## Supplementary data 3 for "Characterization of *Arabidopsis thaliana* promoter bidirectionality and antisense RNAs by depletion of nuclear RNA decay enzymes": RNAseq_transcripts_rrp4-2.gtf (part 39 of 68)

```
Chr5	Cufflinks	exon	22339518	22340100	1000	+	.	gene_id "AT5G55050"; transcript_id "AT5G55050.1"; exon_number "5"; FPKM "1.7592442511"; frac "1.000000"; conf_lo "1.229314"; conf_hi "2.289175"; cov "10.327423";
Chr5	Cufflinks	transcript	22338672	22338744	1	-	.	gene_id "AT5G55045"; transcript_id "AT5G55045.1"; FPKM "0.0000000000"; frac "0.000000"; conf_lo "0.000000"; conf_hi "0.000000"; cov "0.000000"; full_read_support "no";
Chr5	Cufflinks	exon	22338672	22338744	1	-	.	gene_id "AT5G55045"; transcript_id "AT5G55045.1"; exon_number "1"; FPKM "0.0000000000"; frac "0.000000"; conf_lo "0.000000"; conf_hi "0.000000"; cov "0.000000";
Chr5	Cufflinks	transcript	22340501	22340573	1	-	.	gene_id "AT5G55055"; transcript_id "AT5G55055.1"; FPKM "0.0000000000"; frac "0.000000"; conf_lo "0.000000"; conf_hi "0.000000"; cov "0.000000"; full_read_support "no";
Chr5	Cufflinks	exon	22340501	22340573	1	-	.	gene_id "AT5G55055"; transcript_id "AT5G55055.1"; exon_number "1"; FPKM "0.0000000000"; frac "0.000000"; conf_lo "0.000000"; conf_hi "0.000000"; cov "0.000000";
Chr5	Cufflinks	transcript	22340983	22341111	1	+	.	gene_id "AT5G55056"; transcript_id "AT5G55056.1"; FPKM "0.0000000000"; frac "0.000000"; conf_lo "0.000000"; conf_hi "0.000000"; cov "0.000000"; full_read_support "no";
Chr5	Cufflinks	exon	22340983	22341111	1	+	.	gene_id "AT5G55056"; transcript_id "AT5G55056.1"; exon_number "1"; FPKM "0.0000000000"; frac "0.000000"; conf_lo "0.000000"; conf_hi "0.000000"; cov "0.000000";
Chr5	Cufflinks	transcript	22341920	22346577	220	+	.	gene_id "CUFF.8189"; transcript_id "CUFF.8189.1"; FPKM "0.5878861052"; frac "0.127811"; conf_lo "0.246598"; conf_hi "0.929175"; cov "3.452577"; full_read_support "yes";
Chr5	Cufflinks	exon	22341920	22342181	220	+	.	gene_id "CUFF.8189"; transcript_id "CUFF.8189.1"; exon_number "1"; FPKM "0.5878861052"; frac "0.127811"; conf_lo "0.246598"; conf_hi "0.929175"; cov "3.452577";
Chr5	Cufflinks	exon	22342491	22342531	220	+	.	gene_id "CUFF.8189"; transcript_id "CUFF.8189.1"; exon_number "2"; FPKM "0.5878861052"; frac "0.127811"; conf_lo "0.246598"; conf_hi "0.929175"; cov "3.452577";
Chr5	Cufflinks	exon	22342944	22343144	220	+	.	gene_id "CUFF.8189"; transcript_id "CUFF.8189.1"; exon_number "3"; FPKM "0.5878861052"; frac "0.127811"; conf_lo "0.246598"; conf_hi "0.929175"; cov "3.452577";
Chr5	Cufflinks	exon	22343276	22343373	220	+	.	gene_id "CUFF.8189"; transcript_id "CUFF.8189.1"; exon_number "4"; FPKM "0.5878861052"; frac "0.127811"; conf_lo "0.246598"; conf_hi "0.929175"; cov "3.452577";
Chr5	Cufflinks	exon	22343596	22343789	220	+	.	gene_id "CUFF.8189"; transcript_id "CUFF.8189.1"; exon_number "5"; FPKM "0.5878861052"; frac "0.127811"; conf_lo "0.246598"; conf_hi "0.929175"; cov "3.452577";
Chr5	Cufflinks	exon	22343887	22344068	220	+	.	gene_id "CUFF.8189"; transcript_id "CUFF.8189.1"; exon_number "6"; FPKM "0.5878861052"; frac "0.127811"; conf_lo "0.246598"; conf_hi "0.929175"; cov "3.452577";
Chr5	Cufflinks	exon	22344376	22344592	220	+	.	gene_id "CUFF.8189"; transcript_id "CUFF.8189.1"; exon_number "7"; FPKM "0.5878861052"; frac "0.127811"; conf_lo "0.246598"; conf_hi "0.929175"; cov "3.452577";
Chr5	Cufflinks	exon	22344680	22344744	220	+	.	gene_id "CUFF.8189"; transcript_id "CUFF.8189.1"; exon_number "8"; FPKM "0.5878861052"; frac "0.127811"; conf_lo "0.246598"; conf_hi "0.929175"; cov "3.452577";
Chr5	Cufflinks	exon	22344985	22345033	220	+	.	gene_id "CUFF.8189"; transcript_id "CUFF.8189.1"; exon_number "9"; FPKM "0.5878861052"; frac "0.127811"; conf_lo "0.246598"; conf_hi "0.929175"; cov "3.452577";
Chr5	Cufflinks	exon	22345142	22345279	220	+	.	gene_id "CUFF.8189"; transcript_id "CUFF.8189.1"; exon_number "10"; FPKM "0.5878861052"; frac "0.127811"; conf_lo "0.246598"; conf_hi "0.929175"; cov "3.452577";
Chr5	Cufflinks	exon	22345382	22345466	220	+	.	gene_id "CUFF.8189"; transcript_id "CUFF.8189.1"; exon_number "11"; FPKM "0.5878861052"; frac "0.127811"; conf_lo "0.246598"; conf_hi "0.929175"; cov "3.452577";
Chr5	Cufflinks	exon	22345559	22345628	220	+	.	gene_id "CUFF.8189"; transcript_id "CUFF.8189.1"; exon_number "12"; FPKM "0.5878861052"; frac "0.127811"; conf_lo "0.246598"; conf_hi "0.929175"; cov "3.452577";
Chr5	Cufflinks	exon	22345801	22345941	220	+	.	gene_id "CUFF.8189"; transcript_id "CUFF.8189.1"; exon_number "13"; FPKM "0.5878861052"; frac "0.127811"; conf_lo "0.246598"; conf_hi "0.929175"; cov "3.452577";
Chr5	Cufflinks	exon	22346113	22346577	220	+	.	gene_id "CUFF.8189"; transcript_id "CUFF.8189.1"; exon_number "14"; FPKM "0.5878861052"; frac "0.127811"; conf_lo "0.246598"; conf_hi "0.929175"; cov "3.452577";
Chr5	Cufflinks	transcript	22341920	22346577	437	+	.	gene_id "CUFF.8189"; transcript_id "CUFF.8189.2"; FPKM "1.1669389116"; frac "0.267972"; conf_lo "0.747932"; conf_hi "1.585946"; cov "6.853276"; full_read_support "yes";
Chr5	Cufflinks	exon	22341920	22342181	437	+	.	gene_id "CUFF.8189"; transcript_id "CUFF.8189.2"; exon_number "1"; FPKM "1.1669389116"; frac "0.267972"; conf_lo "0.747932"; conf_hi "1.585946"; cov "6.853276";
Chr5	Cufflinks	exon	22342491	22342531	437	+	.	gene_id "CUFF.8189"; transcript_id "CUFF.8189.2"; exon_number "2"; FPKM "1.1669389116"; frac "0.267972"; conf_lo "0.747932"; conf_hi "1.585946"; cov "6.853276";
Chr5	Cufflinks	exon	22342944	22343144	437	+	.	gene_id "CUFF.8189"; transcript_id "CUFF.8189.2"; exon_number "3"; FPKM "1.1669389116"; frac "0.267972"; conf_lo "0.747932"; conf_hi "1.585946"; cov "6.853276";
Chr5	Cufflinks	exon	22343276	22343373	437	+	.	gene_id "CUFF.8189"; transcript_id "CUFF.8189.2"; exon_number "4"; FPKM "1.1669389116"; frac "0.267972"; conf_lo "0.747932"; conf_hi "1.585946"; cov "6.853276";
Chr5	Cufflinks	exon	22343596	22343789	437	+	.	gene_id "CUFF.8189"; transcript_id "CUFF.8189.2"; exon_number "5"; FPKM "1.1669389116"; frac "0.267972"; conf_lo "0.747932"; conf_hi "1.585946"; cov "6.853276";
Chr5	Cufflinks	exon	22343887	22344068	437	+	.	gene_id "CUFF.8189"; transcript_id "CUFF.8189.2"; exon_number "6"; FPKM "1.1669389116"; frac "0.267972"; conf_lo "0.747932"; conf_hi "1.585946"; cov "6.853276";
Chr5	Cufflinks	exon	22344257	22344592	437	+	.	gene_id "CUFF.8189"; transcript_id "CUFF.8189.2"; exon_number "7"; FPKM "1.1669389116"; frac "0.267972"; conf_lo "0.747932"; conf_hi "1.585946"; cov "6.853276";
Chr5	Cufflinks	exon	22344680	22344744	437	+	.	gene_id "CUFF.8189"; transcript_id "CUFF.8189.2"; exon_number "8"; FPKM "1.1669389116"; frac "0.267972"; conf_lo "0.747932"; conf_hi "1.585946"; cov "6.853276";
Chr5	Cufflinks	exon	22344985	22345033	437	+	.	gene_id "CUFF.8189"; transcript_id "CUFF.8189.2"; exon_number "9"; FPKM "1.1669389116"; frac "0.267972"; conf_lo "0.747932"; conf_hi "1.585946"; cov "6.853276";
Chr5	Cufflinks	exon	22345146	22345277	437	+	.	gene_id "CUFF.8189"; transcript_id "CUFF.8189.2"; exon_number "10"; FPKM "1.1669389116"; frac "0.267972"; conf_lo "0.747932"; conf_hi "1.585946"; cov "6.853276";
Chr5	Cufflinks	exon	22345382	22345466	437	+	.	gene_id "CUFF.8189"; transcript_id "CUFF.8189.2"; exon_number "11"; FPKM "1.1669389116"; frac "0.267972"; conf_lo "0.747932"; conf_hi "1.585946"; cov "6.853276";
Chr5	Cufflinks	exon	22345559	22345628	437	+	.	gene_id "CUFF.8189"; transcript_id "CUFF.8189.2"; exon_number "12"; FPKM "1.1669389116"; frac "0.267972"; conf_lo "0.747932"; conf_hi "1.585946"; cov "6.853276";
Chr5	Cufflinks	exon	22345801	22345941	437	+	.	gene_id "CUFF.8189"; transcript_id "CUFF.8189.2"; exon_number "13"; FPKM "1.1669389116"; frac "0.267972"; conf_lo "0.747932"; conf_hi "1.585946"; cov "6.853276";
Chr5	Cufflinks	exon	22346113	22346577	437	+	.	gene_id "CUFF.8189"; transcript_id "CUFF.8189.2"; exon_number "14"; FPKM "1.1669389116"; frac "0.267972"; conf_lo "0.747932"; conf_hi "1.585946"; cov "6.853276";
Chr5	Cufflinks	transcript	22341952	22346577	1000	+	.	gene_id "CUFF.8189"; transcript_id "AT5G55060.1"; FPKM "2.6663690254"; frac "0.604217"; conf_lo "2.069163"; conf_hi "3.263575"; cov "15.659229"; full_read_support "yes";
Chr5	Cufflinks	exon	22341952	22342181	1000	+	.	gene_id "CUFF.8189"; transcript_id "AT5G55060.1"; exon_number "1"; FPKM "2.6663690254"; frac "0.604217"; conf_lo "2.069163"; conf_hi "3.263575"; cov "15.659229";
Chr5	Cufflinks	exon	22342491	22342531	1000	+	.	gene_id "CUFF.8189"; transcript_id "AT5G55060.1"; exon_number "2"; FPKM "2.6663690254"; frac "0.604217"; conf_lo "2.069163"; conf_hi "3.263575"; cov "15.659229";
Chr5	Cufflinks	exon	22342944	22343144	1000	+	.	gene_id "CUFF.8189"; transcript_id "AT5G55060.1"; exon_number "3"; FPKM "2.6663690254"; frac "0.604217"; conf_lo "2.069163"; conf_hi "3.263575"; cov "15.659229";
Chr5	Cufflinks	exon	22343276	22343373	1000	+	.	gene_id "CUFF.8189"; transcript_id "AT5G55060.1"; exon_number "4"; FPKM "2.6663690254"; frac "0.604217"; conf_lo "2.069163"; conf_hi "3.263575"; cov "15.659229";
Chr5	Cufflinks	exon	22343596	22343789	1000	+	.	gene_id "CUFF.8189"; transcript_id "AT5G55060.1"; exon_number "5"; FPKM "2.6663690254"; frac "0.604217"; conf_lo "2.069163"; conf_hi "3.263575"; cov "15.659229";
Chr5	Cufflinks	exon	22343887	22344068	1000	+	.	gene_id "CUFF.8189"; transcript_id "AT5G55060.1"; exon_number "6"; FPKM "2.6663690254"; frac "0.604217"; conf_lo "2.069163"; conf_hi "3.263575"; cov "15.659229";
Chr5	Cufflinks	exon	22344257	22344592	1000	+	.	gene_id "CUFF.8189"; transcript_id "AT5G55060.1"; exon_number "7"; FPKM "2.6663690254"; frac "0.604217"; conf_lo "2.069163"; conf_hi "3.263575"; cov "15.659229";
Chr5	Cufflinks	exon	22344680	22344744	1000	+	.	gene_id "CUFF.8189"; transcript_id "AT5G55060.1"; exon_number "8"; FPKM "2.6663690254"; frac "0.604217"; conf_lo "2.069163"; conf_hi "3.263575"; cov "15.659229";
Chr5	Cufflinks	exon	22344985	22345033	1000	+	.	gene_id "CUFF.8189"; transcript_id "AT5G55060.1"; exon_number "9"; FPKM "2.6663690254"; frac "0.604217"; conf_lo "2.069163"; conf_hi "3.263575"; cov "15.659229";
Chr5	Cufflinks	exon	22345142	22345277	1000	+	.	gene_id "CUFF.8189"; transcript_id "AT5G55060.1"; exon_number "10"; FPKM "2.6663690254"; frac "0.604217"; conf_lo "2.069163"; conf_hi "3.263575"; cov "15.659229";
Chr5	Cufflinks	exon	22345382	22345466	1000	+	.	gene_id "CUFF.8189"; transcript_id "AT5G55060.1"; exon_number "11"; FPKM "2.6663690254"; frac "0.604217"; conf_lo "2.069163"; conf_hi "3.263575"; cov "15.659229";
Chr5	Cufflinks	exon	22345559	22345628	1000	+	.	gene_id "CUFF.8189"; transcript_id "AT5G55060.1"; exon_number "12"; FPKM "2.6663690254"; frac "0.604217"; conf_lo "2.069163"; conf_hi "3.263575"; cov "15.659229";
Chr5	Cufflinks	exon	22345801	22345941	1000	+	.	gene_id "CUFF.8189"; transcript_id "AT5G55060.1"; exon_number "13"; FPKM "2.6663690254"; frac "0.604217"; conf_lo "2.069163"; conf_hi "3.263575"; cov "15.659229";
Chr5	Cufflinks	exon	22346113	22346577	1000	+	.	gene_id "CUFF.8189"; transcript_id "AT5G55060.1"; exon_number "14"; FPKM "2.6663690254"; frac "0.604217"; conf_lo "2.069163"; conf_hi "3.263575"; cov "15.659229";
Chr5	Cufflinks	transcript	22341967	22346577	1	+	.	gene_id "CUFF.8189"; transcript_id "AT5G55060.2"; FPKM "0.0000000000"; frac "0.000000"; conf_lo "0.000000"; conf_hi "0.050102"; cov "0.000000"; full_read_support "no";
Chr5	Cufflinks	exon	22341967	22342181	1	+	.	gene_id "CUFF.8189"; transcript_id "AT5G55060.2"; exon_number "1"; FPKM "0.0000000000"; frac "0.000000"; conf_lo "0.000000"; conf_hi "0.050102"; cov "0.000000";
Chr5	Cufflinks	exon	22342944	22343144	1	+	.	gene_id "CUFF.8189"; transcript_id "AT5G55060.2"; exon_number "2"; FPKM "0.0000000000"; frac "0.000000"; conf_lo "0.000000"; conf_hi "0.050102"; cov "0.000000";
Chr5	Cufflinks	exon	22343276	22343373	1	+	.	gene_id "CUFF.8189"; transcript_id "AT5G55060.2"; exon_number "3"; FPKM "0.0000000000"; frac "0.000000"; conf_lo "0.000000"; conf_hi "0.050102"; cov "0.000000";
Chr5	Cufflinks	exon	22343596	22343789	1	+	.	gene_id "CUFF.8189"; transcript_id "AT5G55060.2"; exon_number "4"; FPKM "0.0000000000"; frac "0.000000"; conf_lo "0.000000"; conf_hi "0.050102"; cov "0.000000";
Chr5	Cufflinks	exon	22343887	22344068	1	+	.	gene_id "CUFF.8189"; transcript_id "AT5G55060.2"; exon_number "5"; FPKM "0.0000000000"; frac "0.000000"; conf_lo "0.000000"; conf_hi "0.050102"; cov "0.000000";
Chr5	Cufflinks	exon	22344257	22344592	1	+	.	gene_id "CUFF.8189"; transcript_id "AT5G55060.2"; exon_number "6"; FPKM "0.0000000000"; frac "0.000000"; conf_lo "0.000000"; conf_hi "0.050102"; cov "0.000000";
Chr5	Cufflinks	exon	22344680	22344744	1	+	.	gene_id "CUFF.8189"; transcript_id "AT5G55060.2"; exon_number "7"; FPKM "0.0000000000"; frac "0.000000"; conf_lo "0.000000"; conf_hi "0.050102"; cov "0.000000";
Chr5	Cufflinks	exon	22344985	22345033	1	+	.	gene_id "CUFF.8189"; transcript_id "AT5G55060.2"; exon_number "8"; FPKM "0.0000000000"; frac "0.000000"; conf_lo "0.000000"; conf_hi "0.050102"; cov "0.000000";
Chr5	Cufflinks	exon	22345142	22345277	1	+	.	gene_id "CUFF.8189"; transcript_id "AT5G55060.2"; exon_number "9"; FPKM "0.0000000000"; frac "0.000000"; conf_lo "0.000000"; conf_hi "0.050102"; cov "0.000000";
Chr5	Cufflinks	exon	22345382	22345466	1	+	.	gene_id "CUFF.8189"; transcript_id "AT5G55060.2"; exon_number "10"; FPKM "0.0000000000"; frac "0.000000"; conf_lo "0.000000"; conf_hi "0.050102"; cov "0.000000";
Chr5	Cufflinks	exon	22345559	22345628	1	+	.	gene_id "CUFF.8189"; transcript_id "AT5G55060.2"; exon_number "11"; FPKM "0.0000000000"; frac "0.000000"; conf_lo "0.000000"; conf_hi "0.050102"; cov "0.000000";
Chr5	Cufflinks	exon	22345801	22345941	1	+	.	gene_id "CUFF.8189"; transcript_id "AT5G55060.2"; exon_number "12"; FPKM "0.0000000000"; frac "0.000000"; conf_lo "0.000000"; conf_hi "0.050102"; cov "0.000000";
Chr5	Cufflinks	exon	22346113	22346577	1	+	.	gene_id "CUFF.8189"; transcript_id "AT5G55060.2"; exon_number "13"; FPKM "0.0000000000"; frac "0.000000"; conf_lo "0.000000"; conf_hi "0.050102"; cov "0.000000";
Chr5	Cufflinks	transcript	22342196	22342443	1000	+	.	gene_id "CUFF.8191"; transcript_id "CUFF.8191.1"; FPKM "9.7486771319"; frac "1.000000"; conf_lo "3.454079"; conf_hi "16.043275"; cov "57.290662"; full_read_support "yes";
Chr5	Cufflinks	exon	22342196	22342443	1000	+	.	gene_id "CUFF.8191"; transcript_id "CUFF.8191.1"; exon_number "1"; FPKM "9.7486771319"; frac "1.000000"; conf_lo "3.454079"; conf_hi "16.043275"; cov "57.290662";
Chr5	Cufflinks	transcript	22347211	22350817	1000	+	.	gene_id "CUFF.8194"; transcript_id "AT5G55070.1"; FPKM "36.8362962906"; frac "1.000000"; conf_lo "34.272091"; conf_hi "39.400501"; cov "216.325645"; full_read_support "yes";
Chr5	Cufflinks	exon	22347211	22347393	1000	+	.	gene_id "CUFF.8194"; transcript_id "AT5G55070.1"; exon_number "1"; FPKM "36.8362962906"; frac "1.000000"; conf_lo "34.272091"; conf_hi "39.400501"; cov "216.325645";
Chr5	Cufflinks	exon	22347625	22347693	1000	+	.	gene_id "CUFF.8194"; transcript_id "AT5G55070.1"; exon_number "2"; FPKM "36.8362962906"; frac "1.000000"; conf_lo "34.272091"; conf_hi "39.400501"; cov "216.325645";
Chr5	Cufflinks	exon	22347782	22347853	1000	+	.	gene_id "CUFF.8194"; transcript_id "AT5G55070.1"; exon_number "3"; FPKM "36.8362962906"; frac "1.000000"; conf_lo "34.272091"; conf_hi "39.400501"; cov "216.325645";
Chr5	Cufflinks	exon	22348002	22348056	1000	+	.	gene_id "CUFF.8194"; transcript_id "AT5G55070.1"; exon_number "4"; FPKM "36.8362962906"; frac "1.000000"; conf_lo "34.272091"; conf_hi "39.400501"; cov "216.325645";
Chr5	Cufflinks	exon	22348141	22348159	1000	+	.	gene_id "CUFF.8194"; transcript_id "AT5G55070.1"; exon_number "5"; FPKM "36.8362962906"; frac "1.000000"; conf_lo "34.272091"; conf_hi "39.400501"; cov "216.325645";
Chr5	Cufflinks	exon	22348243	22348310	1000	+	.	gene_id "CUFF.8194"; transcript_id "AT5G55070.1"; exon_number "6"; FPKM "36.8362962906"; frac "1.000000"; conf_lo "34.272091"; conf_hi "39.400501"; cov "216.325645";
Chr5	Cufflinks	exon	22348497	22348571	1000	+	.	gene_id "CUFF.8194"; transcript_id "AT5G55070.1"; exon_number "7"; FPKM "36.8362962906"; frac "1.000000"; conf_lo "34.272091"; conf_hi "39.400501"; cov "216.325645";
Chr5	Cufflinks	exon	22348665	22348720	1000	+	.	gene_id "CUFF.8194"; transcript_id "AT5G55070.1"; exon_number "8"; FPKM "36.8362962906"; frac "1.000000"; conf_lo "34.272091"; conf_hi "39.400501"; cov "216.325645";
Chr5	Cufflinks	exon	22348825	22348869	1000	+	.	gene_id "CUFF.8194"; transcript_id "AT5G55070.1"; exon_number "9"; FPKM "36.8362962906"; frac "1.000000"; conf_lo "34.272091"; conf_hi "39.400501"; cov "216.325645";
Chr5	Cufflinks	exon	22348950	22349213	1000	+	.	gene_id "CUFF.8194"; transcript_id "AT5G55070.1"; exon_number "10"; FPKM "36.8362962906"; frac "1.000000"; conf_lo "34.272091"; conf_hi "39.400501"; cov "216.325645";
Chr5	Cufflinks	exon	22349329	22349423	1000	+	.	gene_id "CUFF.8194"; transcript_id "AT5G55070.1"; exon_number "11"; FPKM "36.8362962906"; frac "1.000000"; conf_lo "34.272091"; conf_hi "39.400501"; cov "216.325645";
Chr5	Cufflinks	exon	22349543	22349633	1000	+	.	gene_id "CUFF.8194"; transcript_id "AT5G55070.1"; exon_number "12"; FPKM "36.8362962906"; frac "1.000000"; conf_lo "34.272091"; conf_hi "39.400501"; cov "216.325645";
Chr5	Cufflinks	exon	22349722	22349832	1000	+	.	gene_id "CUFF.8194"; transcript_id "AT5G55070.1"; exon_number "13"; FPKM "36.8362962906"; frac "1.000000"; conf_lo "34.272091"; conf_hi "39.400501"; cov "216.325645";
Chr5	Cufflinks	exon	22349930	22350124	1000	+	.	gene_id "CUFF.8194"; transcript_id "AT5G55070.1"; exon_number "14"; FPKM "36.8362962906"; frac "1.000000"; conf_lo "34.272091"; conf_hi "39.400501"; cov "216.325645";
Chr5	Cufflinks	exon	22350218	22350817	1000	+	.	gene_id "CUFF.8194"; transcript_id "AT5G55070.1"; exon_number "15"; FPKM "36.8362962906"; frac "1.000000"; conf_lo "34.272091"; conf_hi "39.400501"; cov "216.325645";
Chr5	Cufflinks	transcript	22351576	22353058	1	-	.	gene_id "AT5G55080"; transcript_id "AT5G55080.1"; FPKM "0.0000000000"; frac "0.000000"; conf_lo "0.000000"; conf_hi "0.000000"; cov "0.000000"; full_read_support "no";
Chr5	Cufflinks	exon	22351576	22351649	1	-	.	gene_id "AT5G55080"; transcript_id "AT5G55080.1"; exon_number "1"; FPKM "0.0000000000"; frac "0.000000"; conf_lo "0.000000"; conf_hi "0.000000"; cov "0.000000";
Chr5	Cufflinks	exon	22351749	22352005	1	-	.	gene_id "AT5G55080"; transcript_id "AT5G55080.1"; exon_number "2"; FPKM "0.0000000000"; frac "0.000000"; conf_lo "0.000000"; conf_hi "0.000000"; cov "0.000000";
Chr5	Cufflinks	exon	22352115	22352204	1	-	.	gene_id "AT5G55080"; transcript_id "AT5G55080.1"; exon_number "3"; FPKM "0.0000000000"; frac "0.000000"; conf_lo "0.000000"; conf_hi "0.000000"; cov "0.000000";
Chr5	Cufflinks	exon	22352627	22352744	1	-	.	gene_id "AT5G55080"; transcript_id "AT5G55080.1"; exon_number "4"; FPKM "0.0000000000"; frac "0.000000"; conf_lo "0.000000"; conf_hi "0.000000"; cov "0.000000";
Chr5	Cufflinks	exon	22352846	22352972	1	-	.	gene_id "AT5G55080"; transcript_id "AT5G55080.1"; exon_number "5"; FPKM "0.0000000000"; frac "0.000000"; conf_lo "0.000000"; conf_hi "0.000000"; cov "0.000000";
Chr5	Cufflinks	exon	22353056	22353058	1	-	.	gene_id "AT5G55080"; transcript_id "AT5G55080.1"; exon_number "6"; FPKM "0.0000000000"; frac "0.000000"; conf_lo "0.000000"; conf_hi "0.000000"; cov "0.000000";
Chr5	Cufflinks	transcript	22356852	22358198	1000	-	.	gene_id "AT5G55090"; transcript_id "AT5G55090.1"; FPKM "0.8005547167"; frac "1.000000"; conf_lo "0.422920"; conf_hi "1.178189"; cov "4.676791"; full_read_support "yes";
Chr5	Cufflinks	exon	22356852	22358198	1000	-	.	gene_id "AT5G55090"; transcript_id "AT5G55090.1"; exon_number "1"; FPKM "0.8005547167"; frac "1.000000"; conf_lo "0.422920"; conf_hi "1.178189"; cov "4.676791";
Chr5	Cufflinks	transcript	22361061	22364790	144	-	.	gene_id "CUFF.8196"; transcript_id "CUFF.8196.1"; FPKM "0.7475286009"; frac "0.148301"; conf_lo "0.433799"; conf_hi "1.061258"; cov "4.388185"; full_read_support "yes";
Chr5	Cufflinks	exon	22361061	22361296	144	-	.	gene_id "CUFF.8196"; transcript_id "CUFF.8196.1"; exon_number "1"; FPKM "0.7475286009"; frac "0.148301"; conf_lo "0.433799"; conf_hi "1.061258"; cov "4.388185";
Chr5	Cufflinks	exon	22361420	22362768	144	-	.	gene_id "CUFF.8196"; transcript_id "CUFF.8196.1"; exon_number "2"; FPKM "0.7475286009"; frac "0.148301"; conf_lo "0.433799"; conf_hi "1.061258"; cov "4.388185";
Chr5	Cufflinks	exon	22362892	22363626	144	-	.	gene_id "CUFF.8196"; transcript_id "CUFF.8196.1"; exon_number "3"; FPKM "0.7475286009"; frac "0.148301"; conf_lo "0.433799"; conf_hi "1.061258"; cov "4.388185";
Chr5	Cufflinks	exon	22363850	22363935	144	-	.	gene_id "CUFF.8196"; transcript_id "CUFF.8196.1"; exon_number "4"; FPKM "0.7475286009"; frac "0.148301"; conf_lo "0.433799"; conf_hi "1.061258"; cov "4.388185";
Chr5	Cufflinks	exon	22364075	22364235	144	-	.	gene_id "CUFF.8196"; transcript_id "CUFF.8196.1"; exon_number "5"; FPKM "0.7475286009"; frac "0.148301"; conf_lo "0.433799"; conf_hi "1.061258"; cov "4.388185";
Chr5	Cufflinks	exon	22364394	22364790	144	-	.	gene_id "CUFF.8196"; transcript_id "CUFF.8196.1"; exon_number "6"; FPKM "0.7475286009"; frac "0.148301"; conf_lo "0.433799"; conf_hi "1.061258"; cov "4.388185";
Chr5	Cufflinks	transcript	22361061	22363847	408	-	.	gene_id "CUFF.8196"; transcript_id "CUFF.8196.2"; FPKM "2.1097646713"; frac "0.373138"; conf_lo "1.616163"; conf_hi "2.603366"; cov "12.384860"; full_read_support "yes";
Chr5	Cufflinks	exon	22361061	22362768	408	-	.	gene_id "CUFF.8196"; transcript_id "CUFF.8196.2"; exon_number "1"; FPKM "2.1097646713"; frac "0.373138"; conf_lo "1.616163"; conf_hi "2.603366"; cov "12.384860";
Chr5	Cufflinks	exon	22362892	22363847	408	-	.	gene_id "CUFF.8196"; transcript_id "CUFF.8196.2"; exon_number "2"; FPKM "2.1097646713"; frac "0.373138"; conf_lo "1.616163"; conf_hi "2.603366"; cov "12.384860";
Chr5	Cufflinks	transcript	22361102	22364759	325	-	.	gene_id "CUFF.8196"; transcript_id "AT5G55100.1"; FPKM "1.6811525608"; frac "0.314462"; conf_lo "1.227777"; conf_hi "2.134529"; cov "9.868797"; full_read_support "yes";
Chr5	Cufflinks	exon	22361102	22361296	325	-	.	gene_id "CUFF.8196"; transcript_id "AT5G55100.1"; exon_number "1"; FPKM "1.6811525608"; frac "0.314462"; conf_lo "1.227777"; conf_hi "2.134529"; cov "9.868797";
Chr5	Cufflinks	exon	22361420	22362768	325	-	.	gene_id "CUFF.8196"; transcript_id "AT5G55100.1"; exon_number "2"; FPKM "1.6811525608"; frac "0.314462"; conf_lo "1.227777"; conf_hi "2.134529"; cov "9.868797";
Chr5	Cufflinks	exon	22362892	22363626	325	-	.	gene_id "CUFF.8196"; transcript_id "AT5G55100.1"; exon_number "3"; FPKM "1.6811525608"; frac "0.314462"; conf_lo "1.227777"; conf_hi "2.134529"; cov "9.868797";
Chr5	Cufflinks	exon	22364075	22364235	325	-	.	gene_id "CUFF.8196"; transcript_id "AT5G55100.1"; exon_number "4"; FPKM "1.6811525608"; frac "0.314462"; conf_lo "1.227777"; conf_hi "2.134529"; cov "9.868797";
Chr5	Cufflinks	exon	22364394	22364759	325	-	.	gene_id "CUFF.8196"; transcript_id "AT5G55100.1"; exon_number "5"; FPKM "1.6811525608"; frac "0.314462"; conf_lo "1.227777"; conf_hi "2.134529"; cov "9.868797";
Chr5	Cufflinks	transcript	22361159	22364780	1	-	.	gene_id "CUFF.8196"; transcript_id "AT5G55100.2"; FPKM "0.0000000000"; frac "0.000000"; conf_lo "0.000000"; conf_hi "0.037901"; cov "0.000000"; full_read_support "yes";
Chr5	Cufflinks	exon	22361159	22362768	1	-	.	gene_id "CUFF.8196"; transcript_id "AT5G55100.2"; exon_number "1"; FPKM "0.0000000000"; frac "0.000000"; conf_lo "0.000000"; conf_hi "0.037901"; cov "0.000000";
Chr5	Cufflinks	exon	22362892	22363626	1	-	.	gene_id "CUFF.8196"; transcript_id "AT5G55100.2"; exon_number "2"; FPKM "0.0000000000"; frac "0.000000"; conf_lo "0.000000"; conf_hi "0.037901"; cov "0.000000";
Chr5	Cufflinks	exon	22364075	22364235	1	-	.	gene_id "CUFF.8196"; transcript_id "AT5G55100.2"; exon_number "3"; FPKM "0.0000000000"; frac "0.000000"; conf_lo "0.000000"; conf_hi "0.037901"; cov "0.000000";
Chr5	Cufflinks	exon	22364394	22364780	1	-	.	gene_id "CUFF.8196"; transcript_id "AT5G55100.2"; exon_number "4"; FPKM "0.0000000000"; frac "0.000000"; conf_lo "0.000000"; conf_hi "0.037901"; cov "0.000000";
Chr5	Cufflinks	transcript	22363991	22364790	1000	-	.	gene_id "CUFF.8196"; transcript_id "CUFF.8196.5"; FPKM "5.1646926772"; frac "0.164099"; conf_lo "3.320303"; conf_hi "7.009082"; cov "30.318072"; full_read_support "yes";
Chr5	Cufflinks	exon	22363991	22364235	1000	-	.	gene_id "CUFF.8196"; transcript_id "CUFF.8196.5"; exon_number "1"; FPKM "5.1646926772"; frac "0.164099"; conf_lo "3.320303"; conf_hi "7.009082"; cov "30.318072";
Chr5	Cufflinks	exon	22364394	22364790	1000	-	.	gene_id "CUFF.8196"; transcript_id "CUFF.8196.5"; exon_number "2"; FPKM "5.1646926772"; frac "0.164099"; conf_lo "3.320303"; conf_hi "7.009082"; cov "30.318072";
Chr5	Cufflinks	transcript	22367870	22368361	1000	+	.	gene_id "AT5G55110"; transcript_id "AT5G55110.1"; FPKM "2.0915734224"; frac "1.000000"; conf_lo "0.879423"; conf_hi "3.303724"; cov "12.291681"; full_read_support "yes";
Chr5	Cufflinks	exon	22367870	22368361	1000	+	.	gene_id "AT5G55110"; transcript_id "AT5G55110.1"; exon_number "1"; FPKM "2.0915734224"; frac "1.000000"; conf_lo "0.879423"; conf_hi "3.303724"; cov "12.291681";
Chr5	Cufflinks	transcript	22369095	22371867	1000	+	.	gene_id "AT5G55120"; transcript_id "AT5G55120.1"; FPKM "10.8205571234"; frac "1.000000"; conf_lo "9.577194"; conf_hi "12.063920"; cov "63.507448"; full_read_support "yes";
Chr5	Cufflinks	exon	22369095	22369626	1000	+	.	gene_id "AT5G55120"; transcript_id "AT5G55120.1"; exon_number "1"; FPKM "10.8205571234"; frac "1.000000"; conf_lo "9.577194"; conf_hi "12.063920"; cov "63.507448";
Chr5	Cufflinks	exon	22369704	22369804	1000	+	.	gene_id "AT5G55120"; transcript_id "AT5G55120.1"; exon_number "2"; FPKM "10.8205571234"; frac "1.000000"; conf_lo "9.577194"; conf_hi "12.063920"; cov "63.507448";
Chr5	Cufflinks	exon	22369898	22369957	1000	+	.	gene_id "AT5G55120"; transcript_id "AT5G55120.1"; exon_number "3"; FPKM "10.8205571234"; frac "1.000000"; conf_lo "9.577194"; conf_hi "12.063920"; cov "63.507448";
Chr5	Cufflinks	exon	22370365	22370616	1000	+	.	gene_id "AT5G55120"; transcript_id "AT5G55120.1"; exon_number "4"; FPKM "10.8205571234"; frac "1.000000"; conf_lo "9.577194"; conf_hi "12.063920"; cov "63.507448";
Chr5	Cufflinks	exon	22370696	22370881	1000	+	.	gene_id "AT5G55120"; transcript_id "AT5G55120.1"; exon_number "5"; FPKM "10.8205571234"; frac "1.000000"; conf_lo "9.577194"; conf_hi "12.063920"; cov "63.507448";
Chr5	Cufflinks	exon	22371041	22371289	1000	+	.	gene_id "AT5G55120"; transcript_id "AT5G55120.1"; exon_number "6"; FPKM "10.8205571234"; frac "1.000000"; conf_lo "9.577194"; conf_hi "12.063920"; cov "63.507448";
Chr5	Cufflinks	exon	22371374	22371867	1000	+	.	gene_id "AT5G55120"; transcript_id "AT5G55120.1"; exon_number "7"; FPKM "10.8205571234"; frac "1.000000"; conf_lo "9.577194"; conf_hi "12.063920"; cov "63.507448";
Chr5	Cufflinks	transcript	22372020	22373209	1000	+	.	gene_id "AT5G55125"; transcript_id "AT5G55125.1"; FPKM "30.8306797111"; frac "0.576037"; conf_lo "26.702676"; conf_hi "34.958684"; cov "180.916474"; full_read_support "yes";
Chr5	Cufflinks	exon	22372020	22372150	1000	+	.	gene_id "AT5G55125"; transcript_id "AT5G55125.1"; exon_number "1"; FPKM "30.8306797111"; frac "0.576037"; conf_lo "26.702676"; conf_hi "34.958684"; cov "180.916474";
Chr5	Cufflinks	exon	22372725	22373209	1000	+	.	gene_id "AT5G55125"; transcript_id "AT5G55125.1"; exon_number "2"; FPKM "30.8306797111"; frac "0.576037"; conf_lo "26.702676"; conf_hi "34.958684"; cov "180.916474";
Chr5	Cufflinks	transcript	22372063	22373207	1	+	.	gene_id "AT5G55125"; transcript_id "AT5G55125.2"; FPKM "0.0000000000"; frac "0.000000"; conf_lo "0.000000"; conf_hi "0.276069"; cov "0.000000"; full_read_support "no";
Chr5	Cufflinks	exon	22372063	22372150	1	+	.	gene_id "AT5G55125"; transcript_id "AT5G55125.2"; exon_number "1"; FPKM "0.0000000000"; frac "0.000000"; conf_lo "0.000000"; conf_hi "0.276069"; cov "0.000000";
Chr5	Cufflinks	exon	22372727	22373207	1	+	.	gene_id "AT5G55125"; transcript_id "AT5G55125.2"; exon_number "2"; FPKM "0.0000000000"; frac "0.000000"; conf_lo "0.000000"; conf_hi "0.276069"; cov "0.000000";
Chr5	Cufflinks	transcript	22373074	22376138	383	-	.	gene_id "CUFF.8199"; transcript_id "CUFF.8199.1"; FPKM "1.7494652102"; frac "0.128126"; conf_lo "1.190722"; conf_hi "2.308208"; cov "10.265978"; full_read_support "no";
Chr5	Cufflinks	exon	22373074	22373763	383	-	.	gene_id "CUFF.8199"; transcript_id "CUFF.8199.1"; exon_number "1"; FPKM "1.7494652102"; frac "0.128126"; conf_lo "1.190722"; conf_hi "2.308208"; cov "10.265978";
Chr5	Cufflinks	exon	22373856	22373972	383	-	.	gene_id "CUFF.8199"; transcript_id "CUFF.8199.1"; exon_number "2"; FPKM "1.7494652102"; frac "0.128126"; conf_lo "1.190722"; conf_hi "2.308208"; cov "10.265978";
Chr5	Cufflinks	exon	22374060	22374178	383	-	.	gene_id "CUFF.8199"; transcript_id "CUFF.8199.1"; exon_number "3"; FPKM "1.7494652102"; frac "0.128126"; conf_lo "1.190722"; conf_hi "2.308208"; cov "10.265978";
Chr5	Cufflinks	exon	22374276	22374384	383	-	.	gene_id "CUFF.8199"; transcript_id "CUFF.8199.1"; exon_number "4"; FPKM "1.7494652102"; frac "0.128126"; conf_lo "1.190722"; conf_hi "2.308208"; cov "10.265978";
Chr5	Cufflinks	exon	22374483	22374521	383	-	.	gene_id "CUFF.8199"; transcript_id "CUFF.8199.1"; exon_number "5"; FPKM "1.7494652102"; frac "0.128126"; conf_lo "1.190722"; conf_hi "2.308208"; cov "10.265978";
Chr5	Cufflinks	exon	22374656	22374734	383	-	.	gene_id "CUFF.8199"; transcript_id "CUFF.8199.1"; exon_number "6"; FPKM "1.7494652102"; frac "0.128126"; conf_lo "1.190722"; conf_hi "2.308208"; cov "10.265978";
Chr5	Cufflinks	exon	22374846	22375094	383	-	.	gene_id "CUFF.8199"; transcript_id "CUFF.8199.1"; exon_number "7"; FPKM "1.7494652102"; frac "0.128126"; conf_lo "1.190722"; conf_hi "2.308208"; cov "10.265978";
Chr5	Cufflinks	exon	22375220	22375275	383	-	.	gene_id "CUFF.8199"; transcript_id "CUFF.8199.1"; exon_number "8"; FPKM "1.7494652102"; frac "0.128126"; conf_lo "1.190722"; conf_hi "2.308208"; cov "10.265978";
Chr5	Cufflinks	exon	22375416	22375427	383	-	.	gene_id "CUFF.8199"; transcript_id "CUFF.8199.1"; exon_number "9"; FPKM "1.7494652102"; frac "0.128126"; conf_lo "1.190722"; conf_hi "2.308208"; cov "10.265978";
Chr5	Cufflinks	exon	22375776	22376138	383	-	.	gene_id "CUFF.8199"; transcript_id "CUFF.8199.1"; exon_number "10"; FPKM "1.7494652102"; frac "0.128126"; conf_lo "1.190722"; conf_hi "2.308208"; cov "10.265978";
Chr5	Cufflinks	transcript	22373168	22376086	1	-	.	gene_id "CUFF.8199"; transcript_id "AT5G55130.2"; FPKM "0.0000000000"; frac "0.000000"; conf_lo "0.000000"; conf_hi "0.074048"; cov "0.000000"; full_read_support "no";
Chr5	Cufflinks	exon	22373168	22373763	1	-	.	gene_id "CUFF.8199"; transcript_id "AT5G55130.2"; exon_number "1"; FPKM "0.0000000000"; frac "0.000000"; conf_lo "0.000000"; conf_hi "0.074048"; cov "0.000000";
Chr5	Cufflinks	exon	22373856	22373972	1	-	.	gene_id "CUFF.8199"; transcript_id "AT5G55130.2"; exon_number "2"; FPKM "0.0000000000"; frac "0.000000"; conf_lo "0.000000"; conf_hi "0.074048"; cov "0.000000";
Chr5	Cufflinks	exon	22374060	22374178	1	-	.	gene_id "CUFF.8199"; transcript_id "AT5G55130.2"; exon_number "3"; FPKM "0.0000000000"; frac "0.000000"; conf_lo "0.000000"; conf_hi "0.074048"; cov "0.000000";
Chr5	Cufflinks	exon	22374276	22374384	1	-	.	gene_id "CUFF.8199"; transcript_id "AT5G55130.2"; exon_number "4"; FPKM "0.0000000000"; frac "0.000000"; conf_lo "0.000000"; conf_hi "0.074048"; cov "0.000000";
Chr5	Cufflinks	exon	22374483	22374521	1	-	.	gene_id "CUFF.8199"; transcript_id "AT5G55130.2"; exon_number "5"; FPKM "0.0000000000"; frac "0.000000"; conf_lo "0.000000"; conf_hi "0.074048"; cov "0.000000";
Chr5	Cufflinks	exon	22374656	22374734	1	-	.	gene_id "CUFF.8199"; transcript_id "AT5G55130.2"; exon_number "6"; FPKM "0.0000000000"; frac "0.000000"; conf_lo "0.000000"; conf_hi "0.074048"; cov "0.000000";
Chr5	Cufflinks	exon	22374846	22374920	1	-	.	gene_id "CUFF.8199"; transcript_id "AT5G55130.2"; exon_number "7"; FPKM "0.0000000000"; frac "0.000000"; conf_lo "0.000000"; conf_hi "0.074048"; cov "0.000000";
Chr5	Cufflinks	exon	22375030	22375094	1	-	.	gene_id "CUFF.8199"; transcript_id "AT5G55130.2"; exon_number "8"; FPKM "0.0000000000"; frac "0.000000"; conf_lo "0.000000"; conf_hi "0.074048"; cov "0.000000";
Chr5	Cufflinks	exon	22375220	22375275	1	-	.	gene_id "CUFF.8199"; transcript_id "AT5G55130.2"; exon_number "9"; FPKM "0.0000000000"; frac "0.000000"; conf_lo "0.000000"; conf_hi "0.074048"; cov "0.000000";
Chr5	Cufflinks	exon	22375416	22375427	1	-	.	gene_id "CUFF.8199"; transcript_id "AT5G55130.2"; exon_number "10"; FPKM "0.0000000000"; frac "0.000000"; conf_lo "0.000000"; conf_hi "0.074048"; cov "0.000000";
Chr5	Cufflinks	exon	22375776	22376086	1	-	.	gene_id "CUFF.8199"; transcript_id "AT5G55130.2"; exon_number "11"; FPKM "0.0000000000"; frac "0.000000"; conf_lo "0.000000"; conf_hi "0.074048"; cov "0.000000";
Chr5	Cufflinks	transcript	22373180	22376086	1000	-	.	gene_id "CUFF.8199"; transcript_id "AT5G55130.1"; FPKM "4.5583590939"; frac "0.295836"; conf_lo "3.666357"; conf_hi "5.450361"; cov "26.748754"; full_read_support "yes";
Chr5	Cufflinks	exon	22373180	22373763	1000	-	.	gene_id "CUFF.8199"; transcript_id "AT5G55130.1"; exon_number "1"; FPKM "4.5583590939"; frac "0.295836"; conf_lo "3.666357"; conf_hi "5.450361"; cov "26.748754";
Chr5	Cufflinks	exon	22373856	22373972	1000	-	.	gene_id "CUFF.8199"; transcript_id "AT5G55130.1"; exon_number "2"; FPKM "4.5583590939"; frac "0.295836"; conf_lo "3.666357"; conf_hi "5.450361"; cov "26.748754";
Chr5	Cufflinks	exon	22374060	22374178	1000	-	.	gene_id "CUFF.8199"; transcript_id "AT5G55130.1"; exon_number "3"; FPKM "4.5583590939"; frac "0.295836"; conf_lo "3.666357"; conf_hi "5.450361"; cov "26.748754";
Chr5	Cufflinks	exon	22374276	22374384	1000	-	.	gene_id "CUFF.8199"; transcript_id "AT5G55130.1"; exon_number "4"; FPKM "4.5583590939"; frac "0.295836"; conf_lo "3.666357"; conf_hi "5.450361"; cov "26.748754";
Chr5	Cufflinks	exon	22374483	22374521	1000	-	.	gene_id "CUFF.8199"; transcript_id "AT5G55130.1"; exon_number "5"; FPKM "4.5583590939"; frac "0.295836"; conf_lo "3.666357"; conf_hi "5.450361"; cov "26.748754";
Chr5	Cufflinks	exon	22374656	22374734	1000	-	.	gene_id "CUFF.8199"; transcript_id "AT5G55130.1"; exon_number "6"; FPKM "4.5583590939"; frac "0.295836"; conf_lo "3.666357"; conf_hi "5.450361"; cov "26.748754";
Chr5	Cufflinks	exon	22374846	22374920	1000	-	.	gene_id "CUFF.8199"; transcript_id "AT5G55130.1"; exon_number "7"; FPKM "4.5583590939"; frac "0.295836"; conf_lo "3.666357"; conf_hi "5.450361"; cov "26.748754";
Chr5	Cufflinks	exon	22375030	22375094	1000	-	.	gene_id "CUFF.8199"; transcript_id "AT5G55130.1"; exon_number "8"; FPKM "4.5583590939"; frac "0.295836"; conf_lo "3.666357"; conf_hi "5.450361"; cov "26.748754";
Chr5	Cufflinks	exon	22375220	22375275	1000	-	.	gene_id "CUFF.8199"; transcript_id "AT5G55130.1"; exon_number "9"; FPKM "4.5583590939"; frac "0.295836"; conf_lo "3.666357"; conf_hi "5.450361"; cov "26.748754";
Chr5	Cufflinks	exon	22375416	22375508	1000	-	.	gene_id "CUFF.8199"; transcript_id "AT5G55130.1"; exon_number "10"; FPKM "4.5583590939"; frac "0.295836"; conf_lo "3.666357"; conf_hi "5.450361"; cov "26.748754";
Chr5	Cufflinks	exon	22375776	22376086	1000	-	.	gene_id "CUFF.8199"; transcript_id "AT5G55130.1"; exon_number "11"; FPKM "4.5583590939"; frac "0.295836"; conf_lo "3.666357"; conf_hi "5.450361"; cov "26.748754";
Chr5	Cufflinks	transcript	22376583	22376989	1	+	.	gene_id "AT5G55131"; transcript_id "AT5G55131.1"; FPKM "0.0000000000"; frac "0.000000"; conf_lo "0.000000"; conf_hi "0.000000"; cov "0.000000"; full_read_support "no";
Chr5	Cufflinks	exon	22376583	22376661	1	+	.	gene_id "AT5G55131"; transcript_id "AT5G55131.1"; exon_number "1"; FPKM "0.0000000000"; frac "0.000000"; conf_lo "0.000000"; conf_hi "0.000000"; cov "0.000000";
Chr5	Cufflinks	exon	22376805	22376989	1	+	.	gene_id "AT5G55131"; transcript_id "AT5G55131.1"; exon_number "2"; FPKM "0.0000000000"; frac "0.000000"; conf_lo "0.000000"; conf_hi "0.000000"; cov "0.000000";
Chr5	Cufflinks	transcript	22378906	22379548	1	+	.	gene_id "AT5G55132"; transcript_id "AT5G55132.1"; FPKM "0.0000000000"; frac "0.000000"; conf_lo "0.000000"; conf_hi "0.000000"; cov "0.000000"; full_read_support "no";
Chr5	Cufflinks	exon	22378906	22378942	1	+	.	gene_id "AT5G55132"; transcript_id "AT5G55132.1"; exon_number "1"; FPKM "0.0000000000"; frac "0.000000"; conf_lo "0.000000"; conf_hi "0.000000"; cov "0.000000";
Chr5	Cufflinks	exon	22379032	22379152	1	+	.	gene_id "AT5G55132"; transcript_id "AT5G55132.1"; exon_number "2"; FPKM "0.0000000000"; frac "0.000000"; conf_lo "0.000000"; conf_hi "0.000000"; cov "0.000000";
Chr5	Cufflinks	exon	22379294	22379548	1	+	.	gene_id "AT5G55132"; transcript_id "AT5G55132.1"; exon_number "3"; FPKM "0.0000000000"; frac "0.000000"; conf_lo "0.000000"; conf_hi "0.000000"; cov "0.000000";
Chr5	Cufflinks	transcript	22379921	22380386	1	+	.	gene_id "AT5G55135"; transcript_id "AT5G55135.1"; FPKM "0.0000000000"; frac "0.000000"; conf_lo "0.000000"; conf_hi "0.000000"; cov "0.000000"; full_read_support "no";
Chr5	Cufflinks	exon	22379921	22380039	1	+	.	gene_id "AT5G55135"; transcript_id "AT5G55135.1"; exon_number "1"; FPKM "0.0000000000"; frac "0.000000"; conf_lo "0.000000"; conf_hi "0.000000"; cov "0.000000";
Chr5	Cufflinks	exon	22380129	22380386	1	+	.	gene_id "AT5G55135"; transcript_id "AT5G55135.1"; exon_number "2"; FPKM "0.0000000000"; frac "0.000000"; conf_lo "0.000000"; conf_hi "0.000000"; cov "0.000000";
Chr5	Cufflinks	transcript	22380996	22382028	1000	+	.	gene_id "CUFF.8202"; transcript_id "AT5G55140.1"; FPKM "22.7186199600"; frac "1.000000"; conf_lo "19.569611"; conf_hi "25.867629"; cov "133.336965"; full_read_support "yes";
Chr5	Cufflinks	exon	22380996	22381112	1000	+	.	gene_id "CUFF.8202"; transcript_id "AT5G55140.1"; exon_number "1"; FPKM "22.7186199600"; frac "1.000000"; conf_lo "19.569611"; conf_hi "25.867629"; cov "133.336965";
Chr5	Cufflinks	exon	22381333	22381561	1000	+	.	gene_id "CUFF.8202"; transcript_id "AT5G55140.1"; exon_number "2"; FPKM "22.7186199600"; frac "1.000000"; conf_lo "19.569611"; conf_hi "25.867629"; cov "133.336965";
Chr5	Cufflinks	exon	22381650	22382028	1000	+	.	gene_id "CUFF.8202"; transcript_id "AT5G55140.1"; exon_number "3"; FPKM "22.7186199600"; frac "1.000000"; conf_lo "19.569611"; conf_hi "25.867629"; cov "133.336965";
Chr5	Cufflinks	transcript	22382275	22383392	1000	-	.	gene_id "CUFF.8203"; transcript_id "AT5G55150.1"; FPKM "0.3465632261"; frac "1.000000"; conf_lo "0.025753"; conf_hi "0.667373"; cov "2.011777"; full_read_support "no";
Chr5	Cufflinks	exon	22382275	22383054	1000	-	.	gene_id "CUFF.8203"; transcript_id "AT5G55150.1"; exon_number "1"; FPKM "0.3465632261"; frac "1.000000"; conf_lo "0.025753"; conf_hi "0.667373"; cov "2.011777";
Chr5	Cufflinks	exon	22383090	22383392	1000	-	.	gene_id "CUFF.8203"; transcript_id "AT5G55150.1"; exon_number "2"; FPKM "0.3465632261"; frac "1.000000"; conf_lo "0.025753"; conf_hi "0.667373"; cov "2.011777";
Chr5	Cufflinks	transcript	22383560	22384925	1	-	.	gene_id "CUFF.8205"; transcript_id "AT5G55160.2"; FPKM "0.0000000000"; frac "0.000000"; conf_lo "0.000000"; conf_hi "0.207600"; cov "0.000000"; full_read_support "no";
Chr5	Cufflinks	exon	22383560	22383836	1	-	.	gene_id "CUFF.8205"; transcript_id "AT5G55160.2"; exon_number "1"; FPKM "0.0000000000"; frac "0.000000"; conf_lo "0.000000"; conf_hi "0.207600"; cov "0.000000";
Chr5	Cufflinks	exon	22383929	22384078	1	-	.	gene_id "CUFF.8205"; transcript_id "AT5G55160.2"; exon_number "2"; FPKM "0.0000000000"; frac "0.000000"; conf_lo "0.000000"; conf_hi "0.207600"; cov "0.000000";
Chr5	Cufflinks	exon	22384152	22384190	1	-	.	gene_id "CUFF.8205"; transcript_id "AT5G55160.2"; exon_number "3"; FPKM "0.0000000000"; frac "0.000000"; conf_lo "0.000000"; conf_hi "0.207600"; cov "0.000000";
Chr5	Cufflinks	exon	22384701	22384925	1	-	.	gene_id "CUFF.8205"; transcript_id "AT5G55160.2"; exon_number "4"; FPKM "0.0000000000"; frac "0.000000"; conf_lo "0.000000"; conf_hi "0.207600"; cov "0.000000";
Chr5	Cufflinks	transcript	22383560	22384925	1000	-	.	gene_id "CUFF.8205"; transcript_id "AT5G55160.1"; FPKM "72.0410233543"; frac "1.000000"; conf_lo "65.560665"; conf_hi "78.521382"; cov "422.966053"; full_read_support "yes";
Chr5	Cufflinks	exon	22383560	22383836	1000	-	.	gene_id "CUFF.8205"; transcript_id "AT5G55160.1"; exon_number "1"; FPKM "72.0410233543"; frac "1.000000"; conf_lo "65.560665"; conf_hi "78.521382"; cov "422.966053";
Chr5	Cufflinks	exon	22383929	22384078	1000	-	.	gene_id "CUFF.8205"; transcript_id "AT5G55160.1"; exon_number "2"; FPKM "72.0410233543"; frac "1.000000"; conf_lo "65.560665"; conf_hi "78.521382"; cov "422.966053";
Chr5	Cufflinks	exon	22384701	22384925	1000	-	.	gene_id "CUFF.8205"; transcript_id "AT5G55160.1"; exon_number "3"; FPKM "72.0410233543"; frac "1.000000"; conf_lo "65.560665"; conf_hi "78.521382"; cov "422.966053";
Chr5	Cufflinks	transcript	22385307	22386114	1000	-	.	gene_id "AT5G55170"; transcript_id "AT5G55170.1"; FPKM "1.9470346981"; frac "1.000000"; conf_lo "0.826244"; conf_hi "3.067825"; cov "11.442261"; full_read_support "yes";
Chr5	Cufflinks	exon	22385307	22385578	1000	-	.	gene_id "AT5G55170"; transcript_id "AT5G55170.1"; exon_number "1"; FPKM "1.9470346981"; frac "1.000000"; conf_lo "0.826244"; conf_hi "3.067825"; cov "11.442261";
Chr5	Cufflinks	exon	22385670	22385819	1000	-	.	gene_id "AT5G55170"; transcript_id "AT5G55170.1"; exon_number "2"; FPKM "1.9470346981"; frac "1.000000"; conf_lo "0.826244"; conf_hi "3.067825"; cov "11.442261";
Chr5	Cufflinks	exon	22385997	22386114	1000	-	.	gene_id "AT5G55170"; transcript_id "AT5G55170.1"; exon_number "3"; FPKM "1.9470346981"; frac "1.000000"; conf_lo "0.826244"; conf_hi "3.067825"; cov "11.442261";
Chr5	Cufflinks	transcript	22388782	22390714	1	+	.	gene_id "AT5G55180"; transcript_id "AT5G55180.2"; FPKM "0.0000000000"; frac "0.000000"; conf_lo "0.000000"; conf_hi "0.072729"; cov "0.000000"; full_read_support "no";
Chr5	Cufflinks	exon	22388782	22388900	1	+	.	gene_id "AT5G55180"; transcript_id "AT5G55180.2"; exon_number "1"; FPKM "0.0000000000"; frac "0.000000"; conf_lo "0.000000"; conf_hi "0.072729"; cov "0.000000";
Chr5	Cufflinks	exon	22388985	22390269	1	+	.	gene_id "AT5G55180"; transcript_id "AT5G55180.2"; exon_number "2"; FPKM "0.0000000000"; frac "0.000000"; conf_lo "0.000000"; conf_hi "0.072729"; cov "0.000000";
Chr5	Cufflinks	exon	22390516	22390714	1	+	.	gene_id "AT5G55180"; transcript_id "AT5G55180.2"; exon_number "3"; FPKM "0.0000000000"; frac "0.000000"; conf_lo "0.000000"; conf_hi "0.072729"; cov "0.000000";
Chr5	Cufflinks	transcript	22388782	22390714	1000	+	.	gene_id "AT5G55180"; transcript_id "AT5G55180.1"; FPKM "23.7774922087"; frac "1.000000"; conf_lo "21.656038"; conf_hi "25.898946"; cov "139.612706"; full_read_support "yes";
Chr5	Cufflinks	exon	22388782	22388900	1000	+	.	gene_id "AT5G55180"; transcript_id "AT5G55180.1"; exon_number "1"; FPKM "23.7774922087"; frac "1.000000"; conf_lo "21.656038"; conf_hi "25.898946"; cov "139.612706";
Chr5	Cufflinks	exon	22388985	22390265	1000	+	.	gene_id "AT5G55180"; transcript_id "AT5G55180.1"; exon_number "2"; FPKM "23.7774922087"; frac "1.000000"; conf_lo "21.656038"; conf_hi "25.898946"; cov "139.612706";
Chr5	Cufflinks	exon	22390516	22390714	1000	+	.	gene_id "AT5G55180"; transcript_id "AT5G55180.1"; exon_number "3"; FPKM "23.7774922087"; frac "1.000000"; conf_lo "21.656038"; conf_hi "25.898946"; cov "139.612706";
Chr5	Cufflinks	transcript	22392176	22394172	1000	+	.	gene_id "CUFF.8210"; transcript_id "AT5G55190.1"; FPKM "110.9026626696"; frac "1.000000"; conf_lo "103.821775"; conf_hi "117.983551"; cov "651.344211"; full_read_support "yes";
Chr5	Cufflinks	exon	22392176	22392287	1000	+	.	gene_id "CUFF.8210"; transcript_id "AT5G55190.1"; exon_number "1"; FPKM "110.9026626696"; frac "1.000000"; conf_lo "103.821775"; conf_hi "117.983551"; cov "651.344211";
Chr5	Cufflinks	exon	22392424	22392493	1000	+	.	gene_id "CUFF.8210"; transcript_id "AT5G55190.1"; exon_number "2"; FPKM "110.9026626696"; frac "1.000000"; conf_lo "103.821775"; conf_hi "117.983551"; cov "651.344211";
Chr5	Cufflinks	exon	22392784	22392840	1000	+	.	gene_id "CUFF.8210"; transcript_id "AT5G55190.1"; exon_number "3"; FPKM "110.9026626696"; frac "1.000000"; conf_lo "103.821775"; conf_hi "117.983551"; cov "651.344211";
Chr5	Cufflinks	exon	22392942	22393059	1000	+	.	gene_id "CUFF.8210"; transcript_id "AT5G55190.1"; exon_number "4"; FPKM "110.9026626696"; frac "1.000000"; conf_lo "103.821775"; conf_hi "117.983551"; cov "651.344211";
Chr5	Cufflinks	exon	22393277	22393366	1000	+	.	gene_id "CUFF.8210"; transcript_id "AT5G55190.1"; exon_number "5"; FPKM "110.9026626696"; frac "1.000000"; conf_lo "103.821775"; conf_hi "117.983551"; cov "651.344211";
Chr5	Cufflinks	exon	22393453	22393632	1000	+	.	gene_id "CUFF.8210"; transcript_id "AT5G55190.1"; exon_number "6"; FPKM "110.9026626696"; frac "1.000000"; conf_lo "103.821775"; conf_hi "117.983551"; cov "651.344211";
Chr5	Cufflinks	exon	22393722	22393799	1000	+	.	gene_id "CUFF.8210"; transcript_id "AT5G55190.1"; exon_number "7"; FPKM "110.9026626696"; frac "1.000000"; conf_lo "103.821775"; conf_hi "117.983551"; cov "651.344211";
Chr5	Cufflinks	exon	22393888	22394172	1000	+	.	gene_id "CUFF.8210"; transcript_id "AT5G55190.1"; exon_number "8"; FPKM "110.9026626696"; frac "1.000000"; conf_lo "103.821775"; conf_hi "117.983551"; cov "651.344211";
Chr5	Cufflinks	transcript	22394607	22396572	1000	+	.	gene_id "CUFF.8214"; transcript_id "AT5G55200.1"; FPKM "12.1054426654"; frac "0.133924"; conf_lo "10.473203"; conf_hi "13.737682"; cov "71.068648"; full_read_support "yes";
Chr5	Cufflinks	exon	22394607	22394848	1000	+	.	gene_id "CUFF.8214"; transcript_id "AT5G55200.1"; exon_number "1"; FPKM "12.1054426654"; frac "0.133924"; conf_lo "10.473203"; conf_hi "13.737682"; cov "71.068648";
Chr5	Cufflinks	exon	22395160	22395331	1000	+	.	gene_id "CUFF.8214"; transcript_id "AT5G55200.1"; exon_number "2"; FPKM "12.1054426654"; frac "0.133924"; conf_lo "10.473203"; conf_hi "13.737682"; cov "71.068648";
Chr5	Cufflinks	exon	22395420	22395616	1000	+	.	gene_id "CUFF.8214"; transcript_id "AT5G55200.1"; exon_number "3"; FPKM "12.1054426654"; frac "0.133924"; conf_lo "10.473203"; conf_hi "13.737682"; cov "71.068648";
Chr5	Cufflinks	exon	22395717	22395884	1000	+	.	gene_id "CUFF.8214"; transcript_id "AT5G55200.1"; exon_number "4"; FPKM "12.1054426654"; frac "0.133924"; conf_lo "10.473203"; conf_hi "13.737682"; cov "71.068648";
Chr5	Cufflinks	exon	22395973	22396101	1000	+	.	gene_id "CUFF.8214"; transcript_id "AT5G55200.1"; exon_number "5"; FPKM "12.1054426654"; frac "0.133924"; conf_lo "10.473203"; conf_hi "13.737682"; cov "71.068648";
Chr5	Cufflinks	exon	22396237	22396572	1000	+	.	gene_id "CUFF.8214"; transcript_id "AT5G55200.1"; exon_number "6"; FPKM "12.1054426654"; frac "0.133924"; conf_lo "10.473203"; conf_hi "13.737682"; cov "71.068648";
Chr5	Cufflinks	transcript	22397616	22400842	1000	+	.	gene_id "CUFF.8215"; transcript_id "AT5G55220.1"; FPKM "43.3181034228"; frac "0.765910"; conf_lo "40.385768"; conf_hi "46.250439"; cov "254.311975"; full_read_support "yes";
Chr5	Cufflinks	exon	22397616	22397997	1000	+	.	gene_id "CUFF.8215"; transcript_id "AT5G55220.1"; exon_number "1"; FPKM "43.3181034228"; frac "0.765910"; conf_lo "40.385768"; conf_hi "46.250439"; cov "254.311975";
Chr5	Cufflinks	exon	22398107	22398190	1000	+	.	gene_id "CUFF.8215"; transcript_id "AT5G55220.1"; exon_number "2"; FPKM "43.3181034228"; frac "0.765910"; conf_lo "40.385768"; conf_hi "46.250439"; cov "254.311975";
Chr5	Cufflinks	exon	22398285	22398413	1000	+	.	gene_id "CUFF.8215"; transcript_id "AT5G55220.1"; exon_number "3"; FPKM "43.3181034228"; frac "0.765910"; conf_lo "40.385768"; conf_hi "46.250439"; cov "254.311975";
Chr5	Cufflinks	exon	22398574	22398662	1000	+	.	gene_id "CUFF.8215"; transcript_id "AT5G55220.1"; exon_number "4"; FPKM "43.3181034228"; frac "0.765910"; conf_lo "40.385768"; conf_hi "46.250439"; cov "254.311975";
Chr5	Cufflinks	exon	22398771	22398954	1000	+	.	gene_id "CUFF.8215"; transcript_id "AT5G55220.1"; exon_number "5"; FPKM "43.3181034228"; frac "0.765910"; conf_lo "40.385768"; conf_hi "46.250439"; cov "254.311975";
Chr5	Cufflinks	exon	22399215	22399305	1000	+	.	gene_id "CUFF.8215"; transcript_id "AT5G55220.1"; exon_number "6"; FPKM "43.3181034228"; frac "0.765910"; conf_lo "40.385768"; conf_hi "46.250439"; cov "254.311975";
Chr5	Cufflinks	exon	22399411	22399565	1000	+	.	gene_id "CUFF.8215"; transcript_id "AT5G55220.1"; exon_number "7"; FPKM "43.3181034228"; frac "0.765910"; conf_lo "40.385768"; conf_hi "46.250439"; cov "254.311975";
Chr5	Cufflinks	exon	22399656	22399748	1000	+	.	gene_id "CUFF.8215"; transcript_id "AT5G55220.1"; exon_number "8"; FPKM "43.3181034228"; frac "0.765910"; conf_lo "40.385768"; conf_hi "46.250439"; cov "254.311975";
Chr5	Cufflinks	exon	22399841	22399933	1000	+	.	gene_id "CUFF.8215"; transcript_id "AT5G55220.1"; exon_number "9"; FPKM "43.3181034228"; frac "0.765910"; conf_lo "40.385768"; conf_hi "46.250439"; cov "254.311975";
Chr5	Cufflinks	exon	22400009	22400089	1000	+	.	gene_id "CUFF.8215"; transcript_id "AT5G55220.1"; exon_number "10"; FPKM "43.3181034228"; frac "0.765910"; conf_lo "40.385768"; conf_hi "46.250439"; cov "254.311975";
Chr5	Cufflinks	exon	22400173	22400322	1000	+	.	gene_id "CUFF.8215"; transcript_id "AT5G55220.1"; exon_number "11"; FPKM "43.3181034228"; frac "0.765910"; conf_lo "40.385768"; conf_hi "46.250439"; cov "254.311975";
Chr5	Cufflinks	exon	22400410	22400505	1000	+	.	gene_id "CUFF.8215"; transcript_id "AT5G55220.1"; exon_number "12"; FPKM "43.3181034228"; frac "0.765910"; conf_lo "40.385768"; conf_hi "46.250439"; cov "254.311975";
Chr5	Cufflinks	exon	22400601	22400842	1000	+	.	gene_id "CUFF.8215"; transcript_id "AT5G55220.1"; exon_number "13"; FPKM "43.3181034228"; frac "0.765910"; conf_lo "40.385768"; conf_hi "46.250439"; cov "254.311975";
Chr5	Cufflinks	transcript	22396426	22397446	1000	-	.	gene_id "CUFF.8216"; transcript_id "AT5G55210.1"; FPKM "14.3155506509"; frac "0.100166"; conf_lo "12.108761"; conf_hi "16.522341"; cov "84.043752"; full_read_support "yes";
Chr5	Cufflinks	exon	22396426	22396769	1000	-	.	gene_id "CUFF.8216"; transcript_id "AT5G55210.1"; exon_number "1"; FPKM "14.3155506509"; frac "0.100166"; conf_lo "12.108761"; conf_hi "16.522341"; cov "84.043752";
Chr5	Cufflinks	exon	22396853	22396990	1000	-	.	gene_id "CUFF.8216"; transcript_id "AT5G55210.1"; exon_number "2"; FPKM "14.3155506509"; frac "0.100166"; conf_lo "12.108761"; conf_hi "16.522341"; cov "84.043752";
Chr5	Cufflinks	exon	22397069	22397446	1000	-	.	gene_id "CUFF.8216"; transcript_id "AT5G55210.1"; exon_number "3"; FPKM "14.3155506509"; frac "0.100166"; conf_lo "12.108761"; conf_hi "16.522341"; cov "84.043752";
Chr5	Cufflinks	transcript	22401997	22405381	1	+	.	gene_id "CUFF.8217"; transcript_id "AT5G55230.2"; FPKM "0.0000000000"; frac "0.000000"; conf_lo "0.000000"; conf_hi "0.050423"; cov "0.000000"; full_read_support "no";
Chr5	Cufflinks	exon	22401997	22402148	1	+	.	gene_id "CUFF.8217"; transcript_id "AT5G55230.2"; exon_number "1"; FPKM "0.0000000000"; frac "0.000000"; conf_lo "0.000000"; conf_hi "0.050423"; cov "0.000000";
Chr5	Cufflinks	exon	22402694	22402787	1	+	.	gene_id "CUFF.8217"; transcript_id "AT5G55230.2"; exon_number "2"; FPKM "0.0000000000"; frac "0.000000"; conf_lo "0.000000"; conf_hi "0.050423"; cov "0.000000";
Chr5	Cufflinks	exon	22402868	22403071	1	+	.	gene_id "CUFF.8217"; transcript_id "AT5G55230.2"; exon_number "3"; FPKM "0.0000000000"; frac "0.000000"; conf_lo "0.000000"; conf_hi "0.050423"; cov "0.000000";
Chr5	Cufflinks	exon	22403165	22403410	1	+	.	gene_id "CUFF.8217"; transcript_id "AT5G55230.2"; exon_number "4"; FPKM "0.0000000000"; frac "0.000000"; conf_lo "0.000000"; conf_hi "0.050423"; cov "0.000000";
Chr5	Cufflinks	exon	22403486	22403701	1	+	.	gene_id "CUFF.8217"; transcript_id "AT5G55230.2"; exon_number "5"; FPKM "0.0000000000"; frac "0.000000"; conf_lo "0.000000"; conf_hi "0.050423"; cov "0.000000";
Chr5	Cufflinks	exon	22403793	22404347	1	+	.	gene_id "CUFF.8217"; transcript_id "AT5G55230.2"; exon_number "6"; FPKM "0.0000000000"; frac "0.000000"; conf_lo "0.000000"; conf_hi "0.050423"; cov "0.000000";
Chr5	Cufflinks	exon	22404449	22404536	1	+	.	gene_id "CUFF.8217"; transcript_id "AT5G55230.2"; exon_number "7"; FPKM "0.0000000000"; frac "0.000000"; conf_lo "0.000000"; conf_hi "0.050423"; cov "0.000000";
Chr5	Cufflinks	exon	22404631	22404779	1	+	.	gene_id "CUFF.8217"; transcript_id "AT5G55230.2"; exon_number "8"; FPKM "0.0000000000"; frac "0.000000"; conf_lo "0.000000"; conf_hi "0.050423"; cov "0.000000";
Chr5	Cufflinks	exon	22404862	22405381	1	+	.	gene_id "CUFF.8217"; transcript_id "AT5G55230.2"; exon_number "9"; FPKM "0.0000000000"; frac "0.000000"; conf_lo "0.000000"; conf_hi "0.050423"; cov "0.000000";
Chr5	Cufflinks	transcript	22402028	22405492	1000	+	.	gene_id "CUFF.8217"; transcript_id "AT5G55230.1"; FPKM "21.0235928257"; frac "1.000000"; conf_lo "19.313700"; conf_hi "22.733486"; cov "123.426769"; full_read_support "yes";
Chr5	Cufflinks	exon	22402028	22402148	1000	+	.	gene_id "CUFF.8217"; transcript_id "AT5G55230.1"; exon_number "1"; FPKM "21.0235928257"; frac "1.000000"; conf_lo "19.313700"; conf_hi "22.733486"; cov "123.426769";
Chr5	Cufflinks	exon	22402694	22402787	1000	+	.	gene_id "CUFF.8217"; transcript_id "AT5G55230.1"; exon_number "2"; FPKM "21.0235928257"; frac "1.000000"; conf_lo "19.313700"; conf_hi "22.733486"; cov "123.426769";
Chr5	Cufflinks	exon	22402868	22403071	1000	+	.	gene_id "CUFF.8217"; transcript_id "AT5G55230.1"; exon_number "3"; FPKM "21.0235928257"; frac "1.000000"; conf_lo "19.313700"; conf_hi "22.733486"; cov "123.426769";
Chr5	Cufflinks	exon	22403165	22403410	1000	+	.	gene_id "CUFF.8217"; transcript_id "AT5G55230.1"; exon_number "4"; FPKM "21.0235928257"; frac "1.000000"; conf_lo "19.313700"; conf_hi "22.733486"; cov "123.426769";
Chr5	Cufflinks	exon	22403486	22403701	1000	+	.	gene_id "CUFF.8217"; transcript_id "AT5G55230.1"; exon_number "5"; FPKM "21.0235928257"; frac "1.000000"; conf_lo "19.313700"; conf_hi "22.733486"; cov "123.426769";
Chr5	Cufflinks	exon	22403793	22403948	1000	+	.	gene_id "CUFF.8217"; transcript_id "AT5G55230.1"; exon_number "6"; FPKM "21.0235928257"; frac "1.000000"; conf_lo "19.313700"; conf_hi "22.733486"; cov "123.426769";
Chr5	Cufflinks	exon	22404036	22404347	1000	+	.	gene_id "CUFF.8217"; transcript_id "AT5G55230.1"; exon_number "7"; FPKM "21.0235928257"; frac "1.000000"; conf_lo "19.313700"; conf_hi "22.733486"; cov "123.426769";
Chr5	Cufflinks	exon	22404449	22404536	1000	+	.	gene_id "CUFF.8217"; transcript_id "AT5G55230.1"; exon_number "8"; FPKM "21.0235928257"; frac "1.000000"; conf_lo "19.313700"; conf_hi "22.733486"; cov "123.426769";
Chr5	Cufflinks	exon	22404631	22404779	1000	+	.	gene_id "CUFF.8217"; transcript_id "AT5G55230.1"; exon_number "9"; FPKM "21.0235928257"; frac "1.000000"; conf_lo "19.313700"; conf_hi "22.733486"; cov "123.426769";
Chr5	Cufflinks	exon	22404862	22405492	1000	+	.	gene_id "CUFF.8217"; transcript_id "AT5G55230.1"; exon_number "10"; FPKM "21.0235928257"; frac "1.000000"; conf_lo "19.313700"; conf_hi "22.733486"; cov "123.426769";
Chr5	Cufflinks	transcript	22405926	22407351	1	+	.	gene_id "AT5G55240"; transcript_id "AT5G55240.1"; FPKM "0.0000000000"; frac "0.000000"; conf_lo "0.000000"; conf_hi "0.000000"; cov "0.000000"; full_read_support "no";
Chr5	Cufflinks	exon	22405926	22406077	1	+	.	gene_id "AT5G55240"; transcript_id "AT5G55240.1"; exon_number "1"; FPKM "0.0000000000"; frac "0.000000"; conf_lo "0.000000"; conf_hi "0.000000"; cov "0.000000";
Chr5	Cufflinks	exon	22406166	22406315	1	+	.	gene_id "AT5G55240"; transcript_id "AT5G55240.1"; exon_number "2"; FPKM "0.0000000000"; frac "0.000000"; conf_lo "0.000000"; conf_hi "0.000000"; cov "0.000000";
Chr5	Cufflinks	exon	22406418	22406503	1	+	.	gene_id "AT5G55240"; transcript_id "AT5G55240.1"; exon_number "3"; FPKM "0.0000000000"; frac "0.000000"; conf_lo "0.000000"; conf_hi "0.000000"; cov "0.000000";
Chr5	Cufflinks	exon	22406588	22406682	1	+	.	gene_id "AT5G55240"; transcript_id "AT5G55240.1"; exon_number "4"; FPKM "0.0000000000"; frac "0.000000"; conf_lo "0.000000"; conf_hi "0.000000"; cov "0.000000";
Chr5	Cufflinks	exon	22406779	22406904	1	+	.	gene_id "AT5G55240"; transcript_id "AT5G55240.1"; exon_number "5"; FPKM "0.0000000000"; frac "0.000000"; conf_lo "0.000000"; conf_hi "0.000000"; cov "0.000000";
Chr5	Cufflinks	exon	22406999	22407351	1	+	.	gene_id "AT5G55240"; transcript_id "AT5G55240.1"; exon_number "6"; FPKM "0.0000000000"; frac "0.000000"; conf_lo "0.000000"; conf_hi "0.000000"; cov "0.000000";
Chr5	Cufflinks	transcript	22407473	22410681	1	-	.	gene_id "CUFF.8218"; transcript_id "AT5G55250.2"; FPKM "0.0000000000"; frac "0.000000"; conf_lo "0.000000"; conf_hi "0.095884"; cov "0.000000"; full_read_support "no";
Chr5	Cufflinks	exon	22407473	22407942	1	-	.	gene_id "CUFF.8218"; transcript_id "AT5G55250.2"; exon_number "1"; FPKM "0.0000000000"; frac "0.000000"; conf_lo "0.000000"; conf_hi "0.095884"; cov "0.000000";
Chr5	Cufflinks	exon	22409326	22409601	1	-	.	gene_id "CUFF.8218"; transcript_id "AT5G55250.2"; exon_number "2"; FPKM "0.0000000000"; frac "0.000000"; conf_lo "0.000000"; conf_hi "0.095884"; cov "0.000000";
Chr5	Cufflinks	exon	22409875	22410294	1	-	.	gene_id "CUFF.8218"; transcript_id "AT5G55250.2"; exon_number "3"; FPKM "0.0000000000"; frac "0.000000"; conf_lo "0.000000"; conf_hi "0.095884"; cov "0.000000";
Chr5	Cufflinks	exon	22410584	22410681	1	-	.	gene_id "CUFF.8218"; transcript_id "AT5G55250.2"; exon_number "4"; FPKM "0.0000000000"; frac "0.000000"; conf_lo "0.000000"; conf_hi "0.095884"; cov "0.000000";
Chr5	Cufflinks	transcript	22407473	22410944	1000	-	.	gene_id "CUFF.8218"; transcript_id "AT5G55250.1"; FPKM "1.4425476809"; frac "1.000000"; conf_lo "0.925322"; conf_hi "1.959774"; cov "8.454390"; full_read_support "no";
Chr5	Cufflinks	exon	22407473	22407942	1000	-	.	gene_id "CUFF.8218"; transcript_id "AT5G55250.1"; exon_number "1"; FPKM "1.4425476809"; frac "1.000000"; conf_lo "0.925322"; conf_hi "1.959774"; cov "8.454390";
Chr5	Cufflinks	exon	22409326	22409601	1000	-	.	gene_id "CUFF.8218"; transcript_id "AT5G55250.1"; exon_number "2"; FPKM "1.4425476809"; frac "1.000000"; conf_lo "0.925322"; conf_hi "1.959774"; cov "8.454390";
Chr5	Cufflinks	exon	22409875	22410294	1000	-	.	gene_id "CUFF.8218"; transcript_id "AT5G55250.1"; exon_number "3"; FPKM "1.4425476809"; frac "1.000000"; conf_lo "0.925322"; conf_hi "1.959774"; cov "8.454390";
Chr5	Cufflinks	exon	22410744	22410944	1000	-	.	gene_id "CUFF.8218"; transcript_id "AT5G55250.1"; exon_number "4"; FPKM "1.4425476809"; frac "1.000000"; conf_lo "0.925322"; conf_hi "1.959774"; cov "8.454390";
Chr5	Cufflinks	transcript	22416590	22418874	1000	+	.	gene_id "CUFF.8219"; transcript_id "CUFF.8219.1"; FPKM "4.0530911343"; frac "0.768973"; conf_lo "3.091692"; conf_hi "5.014491"; cov "23.800414"; full_read_support "no";
Chr5	Cufflinks	exon	22416590	22416948	1000	+	.	gene_id "CUFF.8219"; transcript_id "CUFF.8219.1"; exon_number "1"; FPKM "4.0530911343"; frac "0.768973"; conf_lo "3.091692"; conf_hi "5.014491"; cov "23.800414";
Chr5	Cufflinks	exon	22417303	22417455	1000	+	.	gene_id "CUFF.8219"; transcript_id "CUFF.8219.1"; exon_number "2"; FPKM "4.0530911343"; frac "0.768973"; conf_lo "3.091692"; conf_hi "5.014491"; cov "23.800414";
Chr5	Cufflinks	exon	22417579	22417641	1000	+	.	gene_id "CUFF.8219"; transcript_id "CUFF.8219.1"; exon_number "3"; FPKM "4.0530911343"; frac "0.768973"; conf_lo "3.091692"; conf_hi "5.014491"; cov "23.800414";
Chr5	Cufflinks	exon	22417717	22417802	1000	+	.	gene_id "CUFF.8219"; transcript_id "CUFF.8219.1"; exon_number "4"; FPKM "4.0530911343"; frac "0.768973"; conf_lo "3.091692"; conf_hi "5.014491"; cov "23.800414";
Chr5	Cufflinks	exon	22418055	22418323	1000	+	.	gene_id "CUFF.8219"; transcript_id "CUFF.8219.1"; exon_number "5"; FPKM "4.0530911343"; frac "0.768973"; conf_lo "3.091692"; conf_hi "5.014491"; cov "23.800414";
Chr5	Cufflinks	exon	22418416	22418494	1000	+	.	gene_id "CUFF.8219"; transcript_id "CUFF.8219.1"; exon_number "6"; FPKM "4.0530911343"; frac "0.768973"; conf_lo "3.091692"; conf_hi "5.014491"; cov "23.800414";
Chr5	Cufflinks	exon	22418571	22418874	1000	+	.	gene_id "CUFF.8219"; transcript_id "CUFF.8219.1"; exon_number "7"; FPKM "4.0530911343"; frac "0.768973"; conf_lo "3.091692"; conf_hi "5.014491"; cov "23.800414";
Chr5	Cufflinks	transcript	22416599	22418864	285	+	.	gene_id "CUFF.8219"; transcript_id "AT5G55260.1"; FPKM "1.1584119209"; frac "0.231027"; conf_lo "0.567387"; conf_hi "1.749437"; cov "6.802384"; full_read_support "yes";
Chr5	Cufflinks	exon	22416599	22416948	285	+	.	gene_id "CUFF.8219"; transcript_id "AT5G55260.1"; exon_number "1"; FPKM "1.1584119209"; frac "0.231027"; conf_lo "0.567387"; conf_hi "1.749437"; cov "6.802384";
Chr5	Cufflinks	exon	22417303	22417455	285	+	.	gene_id "CUFF.8219"; transcript_id "AT5G55260.1"; exon_number "2"; FPKM "1.1584119209"; frac "0.231027"; conf_lo "0.567387"; conf_hi "1.749437"; cov "6.802384";
Chr5	Cufflinks	exon	22417579	22417641	285	+	.	gene_id "CUFF.8219"; transcript_id "AT5G55260.1"; exon_number "3"; FPKM "1.1584119209"; frac "0.231027"; conf_lo "0.567387"; conf_hi "1.749437"; cov "6.802384";
Chr5	Cufflinks	exon	22417717	22417802	285	+	.	gene_id "CUFF.8219"; transcript_id "AT5G55260.1"; exon_number "4"; FPKM "1.1584119209"; frac "0.231027"; conf_lo "0.567387"; conf_hi "1.749437"; cov "6.802384";
Chr5	Cufflinks	exon	22417896	22417971	285	+	.	gene_id "CUFF.8219"; transcript_id "AT5G55260.1"; exon_number "5"; FPKM "1.1584119209"; frac "0.231027"; conf_lo "0.567387"; conf_hi "1.749437"; cov "6.802384";
Chr5	Cufflinks	exon	22418055	22418323	285	+	.	gene_id "CUFF.8219"; transcript_id "AT5G55260.1"; exon_number "6"; FPKM "1.1584119209"; frac "0.231027"; conf_lo "0.567387"; conf_hi "1.749437"; cov "6.802384";
Chr5	Cufflinks	exon	22418416	22418494	285	+	.	gene_id "CUFF.8219"; transcript_id "AT5G55260.1"; exon_number "7"; FPKM "1.1584119209"; frac "0.231027"; conf_lo "0.567387"; conf_hi "1.749437"; cov "6.802384";
Chr5	Cufflinks	exon	22418571	22418864	285	+	.	gene_id "CUFF.8219"; transcript_id "AT5G55260.1"; exon_number "8"; FPKM "1.1584119209"; frac "0.231027"; conf_lo "0.567387"; conf_hi "1.749437"; cov "6.802384";
Chr5	Cufflinks	transcript	22419157	22420410	1000	+	.	gene_id "AT5G55270"; transcript_id "AT5G55270.1"; FPKM "1.1615181507"; frac "1.000000"; conf_lo "0.684135"; conf_hi "1.638901"; cov "6.825967"; full_read_support "yes";
Chr5	Cufflinks	exon	22419157	22420410	1000	+	.	gene_id "AT5G55270"; transcript_id "AT5G55270.1"; exon_number "1"; FPKM "1.1615181507"; frac "1.000000"; conf_lo "0.684135"; conf_hi "1.638901"; cov "6.825967";
Chr1	Cufflinks	transcript	1477500	1478821	1000	-	.	gene_id "AT1G05135"; transcript_id "AT1G05135.1"; FPKM "0.6819831232"; frac "1.000000"; conf_lo "0.317946"; conf_hi "1.046020"; cov "3.993603"; full_read_support "yes";
Chr1	Cufflinks	exon	1477500	1478821	1000	-	.	gene_id "AT1G05135"; transcript_id "AT1G05135.1"; exon_number "1"; FPKM "0.6819831232"; frac "1.000000"; conf_lo "0.317946"; conf_hi "1.046020"; cov "3.993603";
Chr1	Cufflinks	transcript	1478923	1479063	1	+	.	gene_id "AT1G05136"; transcript_id "AT1G05136.1"; FPKM "0.0000000000"; frac "0.000000"; conf_lo "0.000000"; conf_hi "0.000000"; cov "0.000000"; full_read_support "no";
Chr1	Cufflinks	exon	1478923	1479063	1	+	.	gene_id "AT1G05136"; transcript_id "AT1G05136.1"; exon_number "1"; FPKM "0.0000000000"; frac "0.000000"; conf_lo "0.000000"; conf_hi "0.000000"; cov "0.000000";
Chr1	Cufflinks	transcript	1482548	1484056	1000	+	.	gene_id "CUFF.8230"; transcript_id "AT1G05140.1"; FPKM "9.0702377099"; frac "0.277051"; conf_lo "7.605712"; conf_hi "10.534763"; cov "53.241236"; full_read_support "yes";
Chr1	Cufflinks	exon	1482548	1484056	1000	+	.	gene_id "CUFF.8230"; transcript_id "AT1G05140.1"; exon_number "1"; FPKM "9.0702377099"; frac "0.277051"; conf_lo "7.605712"; conf_hi "10.534763"; cov "53.241236";
Chr1	Cufflinks	transcript	1482548	1484184	574	+	.	gene_id "CUFF.8230"; transcript_id "CUFF.8230.2"; FPKM "5.2095639534"; frac "0.174677"; conf_lo "4.089054"; conf_hi "6.330074"; cov "30.579532"; full_read_support "yes";
Chr1	Cufflinks	exon	1482548	1484184	574	+	.	gene_id "CUFF.8230"; transcript_id "CUFF.8230.2"; exon_number "1"; FPKM "5.2095639534"; frac "0.174677"; conf_lo "4.089054"; conf_hi "6.330074"; cov "30.579532";
Chr1	Cufflinks	transcript	1484067	1486960	1000	-	.	gene_id "AT1G05150"; transcript_id "AT1G05150.1"; FPKM "8.7243366420"; frac "0.548272"; conf_lo "7.826973"; conf_hi "9.621701"; cov "51.210837"; full_read_support "yes";
Chr1	Cufflinks	exon	1484067	1486960	1000	-	.	gene_id "AT1G05150"; transcript_id "AT1G05150.1"; exon_number "1"; FPKM "8.7243366420"; frac "0.548272"; conf_lo "7.826973"; conf_hi "9.621701"; cov "51.210837";
Chr1	Cufflinks	transcript	1487356	1494248	316	-	.	gene_id "CUFF.8233"; transcript_id "CUFF.8233.1"; FPKM "0.5099360671"; frac "0.204129"; conf_lo "0.329476"; conf_hi "0.690396"; cov "2.993703"; full_read_support "yes";
Chr1	Cufflinks	exon	1487356	1488125	316	-	.	gene_id "CUFF.8233"; transcript_id "CUFF.8233.1"; exon_number "1"; FPKM "0.5099360671"; frac "0.204129"; conf_lo "0.329476"; conf_hi "0.690396"; cov "2.993703";
Chr1	Cufflinks	exon	1488220	1488298	316	-	.	gene_id "CUFF.8233"; transcript_id "CUFF.8233.1"; exon_number "2"; FPKM "0.5099360671"; frac "0.204129"; conf_lo "0.329476"; conf_hi "0.690396"; cov "2.993703";
Chr1	Cufflinks	exon	1488390	1489386	316	-	.	gene_id "CUFF.8233"; transcript_id "CUFF.8233.1"; exon_number "3"; FPKM "0.5099360671"; frac "0.204129"; conf_lo "0.329476"; conf_hi "0.690396"; cov "2.993703";
Chr1	Cufflinks	exon	1489590	1489953	316	-	.	gene_id "CUFF.8233"; transcript_id "CUFF.8233.1"; exon_number "4"; FPKM "0.5099360671"; frac "0.204129"; conf_lo "0.329476"; conf_hi "0.690396"; cov "2.993703";
Chr1	Cufflinks	exon	1490730	1491608	316	-	.	gene_id "CUFF.8233"; transcript_id "CUFF.8233.1"; exon_number "5"; FPKM "0.5099360671"; frac "0.204129"; conf_lo "0.329476"; conf_hi "0.690396"; cov "2.993703";
Chr1	Cufflinks	exon	1491940	1492261	316	-	.	gene_id "CUFF.8233"; transcript_id "CUFF.8233.1"; exon_number "6"; FPKM "0.5099360671"; frac "0.204129"; conf_lo "0.329476"; conf_hi "0.690396"; cov "2.993703";
Chr1	Cufflinks	exon	1492336	1492423	316	-	.	gene_id "CUFF.8233"; transcript_id "CUFF.8233.1"; exon_number "7"; FPKM "0.5099360671"; frac "0.204129"; conf_lo "0.329476"; conf_hi "0.690396"; cov "2.993703";
Chr1	Cufflinks	exon	1492528	1492649	316	-	.	gene_id "CUFF.8233"; transcript_id "CUFF.8233.1"; exon_number "8"; FPKM "0.5099360671"; frac "0.204129"; conf_lo "0.329476"; conf_hi "0.690396"; cov "2.993703";
Chr1	Cufflinks	exon	1492734	1492805	316	-	.	gene_id "CUFF.8233"; transcript_id "CUFF.8233.1"; exon_number "9"; FPKM "0.5099360671"; frac "0.204129"; conf_lo "0.329476"; conf_hi "0.690396"; cov "2.993703";
Chr1	Cufflinks	exon	1492889	1492952	316	-	.	gene_id "CUFF.8233"; transcript_id "CUFF.8233.1"; exon_number "10"; FPKM "0.5099360671"; frac "0.204129"; conf_lo "0.329476"; conf_hi "0.690396"; cov "2.993703";
Chr1	Cufflinks	exon	1493029	1493401	316	-	.	gene_id "CUFF.8233"; transcript_id "CUFF.8233.1"; exon_number "11"; FPKM "0.5099360671"; frac "0.204129"; conf_lo "0.329476"; conf_hi "0.690396"; cov "2.993703";
Chr1	Cufflinks	exon	1493495	1493591	316	-	.	gene_id "CUFF.8233"; transcript_id "CUFF.8233.1"; exon_number "12"; FPKM "0.5099360671"; frac "0.204129"; conf_lo "0.329476"; conf_hi "0.690396"; cov "2.993703";
Chr1	Cufflinks	exon	1493822	1494248	316	-	.	gene_id "CUFF.8233"; transcript_id "CUFF.8233.1"; exon_number "13"; FPKM "0.5099360671"; frac "0.204129"; conf_lo "0.329476"; conf_hi "0.690396"; cov "2.993703";
Chr1	Cufflinks	transcript	1487378	1490947	881	-	.	gene_id "CUFF.8233"; transcript_id "AT1G05160.1"; FPKM "1.4195415381"; frac "0.239656"; conf_lo "0.991654"; conf_hi "1.847429"; cov "8.333762"; full_read_support "yes";
Chr1	Cufflinks	exon	1487378	1487730	881	-	.	gene_id "CUFF.8233"; transcript_id "AT1G05160.1"; exon_number "1"; FPKM "1.4195415381"; frac "0.239656"; conf_lo "0.991654"; conf_hi "1.847429"; cov "8.333762";
Chr1	Cufflinks	exon	1487812	1487936	881	-	.	gene_id "CUFF.8233"; transcript_id "AT1G05160.1"; exon_number "2"; FPKM "1.4195415381"; frac "0.239656"; conf_lo "0.991654"; conf_hi "1.847429"; cov "8.333762";
Chr1	Cufflinks	exon	1488019	1488125	881	-	.	gene_id "CUFF.8233"; transcript_id "AT1G05160.1"; exon_number "3"; FPKM "1.4195415381"; frac "0.239656"; conf_lo "0.991654"; conf_hi "1.847429"; cov "8.333762";
Chr1	Cufflinks	exon	1488220	1488298	881	-	.	gene_id "CUFF.8233"; transcript_id "AT1G05160.1"; exon_number "4"; FPKM "1.4195415381"; frac "0.239656"; conf_lo "0.991654"; conf_hi "1.847429"; cov "8.333762";
Chr1	Cufflinks	exon	1488390	1488479	881	-	.	gene_id "CUFF.8233"; transcript_id "AT1G05160.1"; exon_number "5"; FPKM "1.4195415381"; frac "0.239656"; conf_lo "0.991654"; conf_hi "1.847429"; cov "8.333762";
Chr1	Cufflinks	exon	1488561	1488824	881	-	.	gene_id "CUFF.8233"; transcript_id "AT1G05160.1"; exon_number "6"; FPKM "1.4195415381"; frac "0.239656"; conf_lo "0.991654"; conf_hi "1.847429"; cov "8.333762";
Chr1	Cufflinks	exon	1488909	1489386	881	-	.	gene_id "CUFF.8233"; transcript_id "AT1G05160.1"; exon_number "7"; FPKM "1.4195415381"; frac "0.239656"; conf_lo "0.991654"; conf_hi "1.847429"; cov "8.333762";
Chr1	Cufflinks	exon	1489590	1489953	881	-	.	gene_id "CUFF.8233"; transcript_id "AT1G05160.1"; exon_number "8"; FPKM "1.4195415381"; frac "0.239656"; conf_lo "0.991654"; conf_hi "1.847429"; cov "8.333762";
Chr1	Cufflinks	exon	1490730	1490947	881	-	.	gene_id "CUFF.8233"; transcript_id "AT1G05160.1"; exon_number "9"; FPKM "1.4195415381"; frac "0.239656"; conf_lo "0.991654"; conf_hi "1.847429"; cov "8.333762";
Chr1	Cufflinks	transcript	1488896	1490342	909	-	.	gene_id "CUFF.8233"; transcript_id "CUFF.8233.3"; FPKM "1.4648017887"; frac "0.137522"; conf_lo "0.854543"; conf_hi "2.075061"; cov "8.599474"; full_read_support "yes";
Chr1	Cufflinks	exon	1488896	1489386	909	-	.	gene_id "CUFF.8233"; transcript_id "CUFF.8233.3"; exon_number "1"; FPKM "1.4648017887"; frac "0.137522"; conf_lo "0.854543"; conf_hi "2.075061"; cov "8.599474";
Chr1	Cufflinks	exon	1489590	1490342	909	-	.	gene_id "CUFF.8233"; transcript_id "CUFF.8233.3"; exon_number "2"; FPKM "1.4648017887"; frac "0.137522"; conf_lo "0.854543"; conf_hi "2.075061"; cov "8.599474";
Chr1	Cufflinks	transcript	1490474	1492672	1000	-	.	gene_id "CUFF.8233"; transcript_id "CUFF.8233.4"; FPKM "1.6111650456"; frac "0.203383"; conf_lo "1.067296"; conf_hi "2.155034"; cov "9.458735"; full_read_support "yes";
Chr1	Cufflinks	exon	1490474	1491608	1000	-	.	gene_id "CUFF.8233"; transcript_id "CUFF.8233.4"; exon_number "1"; FPKM "1.6111650456"; frac "0.203383"; conf_lo "1.067296"; conf_hi "2.155034"; cov "9.458735";
Chr1	Cufflinks	exon	1491940	1492049	1000	-	.	gene_id "CUFF.8233"; transcript_id "CUFF.8233.4"; exon_number "2"; FPKM "1.6111650456"; frac "0.203383"; conf_lo "1.067296"; conf_hi "2.155034"; cov "9.458735";
Chr1	Cufflinks	exon	1492136	1492261	1000	-	.	gene_id "CUFF.8233"; transcript_id "CUFF.8233.4"; exon_number "3"; FPKM "1.6111650456"; frac "0.203383"; conf_lo "1.067296"; conf_hi "2.155034"; cov "9.458735";
Chr1	Cufflinks	exon	1492336	1492423	1000	-	.	gene_id "CUFF.8233"; transcript_id "CUFF.8233.4"; exon_number "4"; FPKM "1.6111650456"; frac "0.203383"; conf_lo "1.067296"; conf_hi "2.155034"; cov "9.458735";
Chr1	Cufflinks	exon	1492528	1492672	1000	-	.	gene_id "CUFF.8233"; transcript_id "CUFF.8233.4"; exon_number "5"; FPKM "1.6111650456"; frac "0.203383"; conf_lo "1.067296"; conf_hi "2.155034"; cov "9.458735";
Chr1	Cufflinks	transcript	1491111	1494248	1	-	.	gene_id "CUFF.8233"; transcript_id "AT1G05170.1"; FPKM "0.0000000000"; frac "0.000000"; conf_lo "0.000000"; conf_hi "0.060707"; cov "0.000000"; full_read_support "no";
Chr1	Cufflinks	exon	1491111	1491608	1	-	.	gene_id "CUFF.8233"; transcript_id "AT1G05170.1"; exon_number "1"; FPKM "0.0000000000"; frac "0.000000"; conf_lo "0.000000"; conf_hi "0.060707"; cov "0.000000";
Chr1	Cufflinks	exon	1491940	1492049	1	-	.	gene_id "CUFF.8233"; transcript_id "AT1G05170.1"; exon_number "2"; FPKM "0.0000000000"; frac "0.000000"; conf_lo "0.000000"; conf_hi "0.060707"; cov "0.000000";
Chr1	Cufflinks	exon	1492136	1492261	1	-	.	gene_id "CUFF.8233"; transcript_id "AT1G05170.1"; exon_number "3"; FPKM "0.0000000000"; frac "0.000000"; conf_lo "0.000000"; conf_hi "0.060707"; cov "0.000000";
Chr1	Cufflinks	exon	1492336	1492423	1	-	.	gene_id "CUFF.8233"; transcript_id "AT1G05170.1"; exon_number "4"; FPKM "0.0000000000"; frac "0.000000"; conf_lo "0.000000"; conf_hi "0.060707"; cov "0.000000";
Chr1	Cufflinks	exon	1492528	1492648	1	-	.	gene_id "CUFF.8233"; transcript_id "AT1G05170.1"; exon_number "5"; FPKM "0.0000000000"; frac "0.000000"; conf_lo "0.000000"; conf_hi "0.060707"; cov "0.000000";
Chr1	Cufflinks	exon	1492733	1492805	1	-	.	gene_id "CUFF.8233"; transcript_id "AT1G05170.1"; exon_number "6"; FPKM "0.0000000000"; frac "0.000000"; conf_lo "0.000000"; conf_hi "0.060707"; cov "0.000000";
Chr1	Cufflinks	exon	1492889	1492952	1	-	.	gene_id "CUFF.8233"; transcript_id "AT1G05170.1"; exon_number "7"; FPKM "0.0000000000"; frac "0.000000"; conf_lo "0.000000"; conf_hi "0.060707"; cov "0.000000";
Chr1	Cufflinks	exon	1493029	1493240	1	-	.	gene_id "CUFF.8233"; transcript_id "AT1G05170.1"; exon_number "8"; FPKM "0.0000000000"; frac "0.000000"; conf_lo "0.000000"; conf_hi "0.060707"; cov "0.000000";
Chr1	Cufflinks	exon	1493328	1493392	1	-	.	gene_id "CUFF.8233"; transcript_id "AT1G05170.1"; exon_number "9"; FPKM "0.0000000000"; frac "0.000000"; conf_lo "0.000000"; conf_hi "0.060707"; cov "0.000000";
Chr1	Cufflinks	exon	1493495	1493591	1	-	.	gene_id "CUFF.8233"; transcript_id "AT1G05170.1"; exon_number "10"; FPKM "0.0000000000"; frac "0.000000"; conf_lo "0.000000"; conf_hi "0.060707"; cov "0.000000";
Chr1	Cufflinks	exon	1493822	1494248	1	-	.	gene_id "CUFF.8233"; transcript_id "AT1G05170.1"; exon_number "11"; FPKM "0.0000000000"; frac "0.000000"; conf_lo "0.000000"; conf_hi "0.060707"; cov "0.000000";
Chr1	Cufflinks	transcript	1491164	1494248	908	-	.	gene_id "CUFF.8233"; transcript_id "AT1G05170.2"; FPKM "1.4630092245"; frac "0.215311"; conf_lo "0.957197"; conf_hi "1.968821"; cov "8.588950"; full_read_support "yes";
Chr1	Cufflinks	exon	1491164	1491608	908	-	.	gene_id "CUFF.8233"; transcript_id "AT1G05170.2"; exon_number "1"; FPKM "1.4630092245"; frac "0.215311"; conf_lo "0.957197"; conf_hi "1.968821"; cov "8.588950";
Chr1	Cufflinks	exon	1491940	1492049	908	-	.	gene_id "CUFF.8233"; transcript_id "AT1G05170.2"; exon_number "2"; FPKM "1.4630092245"; frac "0.215311"; conf_lo "0.957197"; conf_hi "1.968821"; cov "8.588950";
Chr1	Cufflinks	exon	1492136	1492261	908	-	.	gene_id "CUFF.8233"; transcript_id "AT1G05170.2"; exon_number "3"; FPKM "1.4630092245"; frac "0.215311"; conf_lo "0.957197"; conf_hi "1.968821"; cov "8.588950";
Chr1	Cufflinks	exon	1492336	1492423	908	-	.	gene_id "CUFF.8233"; transcript_id "AT1G05170.2"; exon_number "4"; FPKM "1.4630092245"; frac "0.215311"; conf_lo "0.957197"; conf_hi "1.968821"; cov "8.588950";
Chr1	Cufflinks	exon	1492528	1492648	908	-	.	gene_id "CUFF.8233"; transcript_id "AT1G05170.2"; exon_number "5"; FPKM "1.4630092245"; frac "0.215311"; conf_lo "0.957197"; conf_hi "1.968821"; cov "8.588950";
Chr1	Cufflinks	exon	1492733	1492805	908	-	.	gene_id "CUFF.8233"; transcript_id "AT1G05170.2"; exon_number "6"; FPKM "1.4630092245"; frac "0.215311"; conf_lo "0.957197"; conf_hi "1.968821"; cov "8.588950";
Chr1	Cufflinks	exon	1492889	1492952	908	-	.	gene_id "CUFF.8233"; transcript_id "AT1G05170.2"; exon_number "7"; FPKM "1.4630092245"; frac "0.215311"; conf_lo "0.957197"; conf_hi "1.968821"; cov "8.588950";
Chr1	Cufflinks	exon	1493029	1493240	908	-	.	gene_id "CUFF.8233"; transcript_id "AT1G05170.2"; exon_number "8"; FPKM "1.4630092245"; frac "0.215311"; conf_lo "0.957197"; conf_hi "1.968821"; cov "8.588950";
Chr1	Cufflinks	exon	1493328	1493401	908	-	.	gene_id "CUFF.8233"; transcript_id "AT1G05170.2"; exon_number "9"; FPKM "1.4630092245"; frac "0.215311"; conf_lo "0.957197"; conf_hi "1.968821"; cov "8.588950";
Chr1	Cufflinks	exon	1493495	1493591	908	-	.	gene_id "CUFF.8233"; transcript_id "AT1G05170.2"; exon_number "10"; FPKM "1.4630092245"; frac "0.215311"; conf_lo "0.957197"; conf_hi "1.968821"; cov "8.588950";
Chr1	Cufflinks	exon	1493822	1494248	908	-	.	gene_id "CUFF.8233"; transcript_id "AT1G05170.2"; exon_number "11"; FPKM "1.4630092245"; frac "0.215311"; conf_lo "0.957197"; conf_hi "1.968821"; cov "8.588950";
Chr1	Cufflinks	transcript	1498114	1501824	1000	-	.	gene_id "CUFF.8234"; transcript_id "AT1G05180.1"; FPKM "14.6975342156"; frac "1.000000"; conf_lo "13.230300"; conf_hi "16.164768"; cov "86.314012"; full_read_support "yes";
Chr1	Cufflinks	exon	1498114	1498440	1000	-	.	gene_id "CUFF.8234"; transcript_id "AT1G05180.1"; exon_number "1"; FPKM "14.6975342156"; frac "1.000000"; conf_lo "13.230300"; conf_hi "16.164768"; cov "86.314012";
Chr1	Cufflinks	exon	1498566	1498746	1000	-	.	gene_id "CUFF.8234"; transcript_id "AT1G05180.1"; exon_number "2"; FPKM "14.6975342156"; frac "1.000000"; conf_lo "13.230300"; conf_hi "16.164768"; cov "86.314012";
Chr1	Cufflinks	exon	1498836	1498919	1000	-	.	gene_id "CUFF.8234"; transcript_id "AT1G05180.1"; exon_number "3"; FPKM "14.6975342156"; frac "1.000000"; conf_lo "13.230300"; conf_hi "16.164768"; cov "86.314012";
Chr1	Cufflinks	exon	1499229	1499314	1000	-	.	gene_id "CUFF.8234"; transcript_id "AT1G05180.1"; exon_number "4"; FPKM "14.6975342156"; frac "1.000000"; conf_lo "13.230300"; conf_hi "16.164768"; cov "86.314012";
Chr1	Cufflinks	exon	1499456	1499618	1000	-	.	gene_id "CUFF.8234"; transcript_id "AT1G05180.1"; exon_number "5"; FPKM "14.6975342156"; frac "1.000000"; conf_lo "13.230300"; conf_hi "16.164768"; cov "86.314012";
Chr1	Cufflinks	exon	1499706	1499779	1000	-	.	gene_id "CUFF.8234"; transcript_id "AT1G05180.1"; exon_number "6"; FPKM "14.6975342156"; frac "1.000000"; conf_lo "13.230300"; conf_hi "16.164768"; cov "86.314012";
Chr1	Cufflinks	exon	1499891	1499979	1000	-	.	gene_id "CUFF.8234"; transcript_id "AT1G05180.1"; exon_number "7"; FPKM "14.6975342156"; frac "1.000000"; conf_lo "13.230300"; conf_hi "16.164768"; cov "86.314012";
Chr1	Cufflinks	exon	1500156	1500249	1000	-	.	gene_id "CUFF.8234"; transcript_id "AT1G05180.1"; exon_number "8"; FPKM "14.6975342156"; frac "1.000000"; conf_lo "13.230300"; conf_hi "16.164768"; cov "86.314012";
Chr1	Cufflinks	exon	1500332	1500485	1000	-	.	gene_id "CUFF.8234"; transcript_id "AT1G05180.1"; exon_number "9"; FPKM "14.6975342156"; frac "1.000000"; conf_lo "13.230300"; conf_hi "16.164768"; cov "86.314012";
Chr1	Cufflinks	exon	1500600	1500679	1000	-	.	gene_id "CUFF.8234"; transcript_id "AT1G05180.1"; exon_number "10"; FPKM "14.6975342156"; frac "1.000000"; conf_lo "13.230300"; conf_hi "16.164768"; cov "86.314012";
Chr1	Cufflinks	exon	1500804	1500914	1000	-	.	gene_id "CUFF.8234"; transcript_id "AT1G05180.1"; exon_number "11"; FPKM "14.6975342156"; frac "1.000000"; conf_lo "13.230300"; conf_hi "16.164768"; cov "86.314012";
Chr1	Cufflinks	exon	1501167	1501330	1000	-	.	gene_id "CUFF.8234"; transcript_id "AT1G05180.1"; exon_number "12"; FPKM "14.6975342156"; frac "1.000000"; conf_lo "13.230300"; conf_hi "16.164768"; cov "86.314012";
Chr1	Cufflinks	exon	1501425	1501597	1000	-	.	gene_id "CUFF.8234"; transcript_id "AT1G05180.1"; exon_number "13"; FPKM "14.6975342156"; frac "1.000000"; conf_lo "13.230300"; conf_hi "16.164768"; cov "86.314012";
Chr1	Cufflinks	exon	1501690	1501824	1000	-	.	gene_id "CUFF.8234"; transcript_id "AT1G05180.1"; exon_number "14"; FPKM "14.6975342156"; frac "1.000000"; conf_lo "13.230300"; conf_hi "16.164768"; cov "86.314012";
Chr1	Cufflinks	transcript	1498114	1501824	1	-	.	gene_id "CUFF.8234"; transcript_id "AT1G05180.3"; FPKM "0.0000000000"; frac "0.000000"; conf_lo "0.000000"; conf_hi "0.058582"; cov "0.000000"; full_read_support "no";
Chr1	Cufflinks	exon	1498114	1498746	1	-	.	gene_id "CUFF.8234"; transcript_id "AT1G05180.3"; exon_number "1"; FPKM "0.0000000000"; frac "0.000000"; conf_lo "0.000000"; conf_hi "0.058582"; cov "0.000000";
Chr1	Cufflinks	exon	1498836	1498919	1	-	.	gene_id "CUFF.8234"; transcript_id "AT1G05180.3"; exon_number "2"; FPKM "0.0000000000"; frac "0.000000"; conf_lo "0.000000"; conf_hi "0.058582"; cov "0.000000";
Chr1	Cufflinks	exon	1499229	1499314	1	-	.	gene_id "CUFF.8234"; transcript_id "AT1G05180.3"; exon_number "3"; FPKM "0.0000000000"; frac "0.000000"; conf_lo "0.000000"; conf_hi "0.058582"; cov "0.000000";
Chr1	Cufflinks	exon	1499456	1499618	1	-	.	gene_id "CUFF.8234"; transcript_id "AT1G05180.3"; exon_number "4"; FPKM "0.0000000000"; frac "0.000000"; conf_lo "0.000000"; conf_hi "0.058582"; cov "0.000000";
Chr1	Cufflinks	exon	1499706	1499779	1	-	.	gene_id "CUFF.8234"; transcript_id "AT1G05180.3"; exon_number "5"; FPKM "0.0000000000"; frac "0.000000"; conf_lo "0.000000"; conf_hi "0.058582"; cov "0.000000";
Chr1	Cufflinks	exon	1499891	1499979	1	-	.	gene_id "CUFF.8234"; transcript_id "AT1G05180.3"; exon_number "6"; FPKM "0.0000000000"; frac "0.000000"; conf_lo "0.000000"; conf_hi "0.058582"; cov "0.000000";
Chr1	Cufflinks	exon	1500156	1500249	1	-	.	gene_id "CUFF.8234"; transcript_id "AT1G05180.3"; exon_number "7"; FPKM "0.0000000000"; frac "0.000000"; conf_lo "0.000000"; conf_hi "0.058582"; cov "0.000000";
Chr1	Cufflinks	exon	1500332	1500485	1	-	.	gene_id "CUFF.8234"; transcript_id "AT1G05180.3"; exon_number "8"; FPKM "0.0000000000"; frac "0.000000"; conf_lo "0.000000"; conf_hi "0.058582"; cov "0.000000";
Chr1	Cufflinks	exon	1500600	1500679	1	-	.	gene_id "CUFF.8234"; transcript_id "AT1G05180.3"; exon_number "9"; FPKM "0.0000000000"; frac "0.000000"; conf_lo "0.000000"; conf_hi "0.058582"; cov "0.000000";
Chr1	Cufflinks	exon	1500804	1500914	1	-	.	gene_id "CUFF.8234"; transcript_id "AT1G05180.3"; exon_number "10"; FPKM "0.0000000000"; frac "0.000000"; conf_lo "0.000000"; conf_hi "0.058582"; cov "0.000000";
Chr1	Cufflinks	exon	1501167	1501190	1	-	.	gene_id "CUFF.8234"; transcript_id "AT1G05180.3"; exon_number "11"; FPKM "0.0000000000"; frac "0.000000"; conf_lo "0.000000"; conf_hi "0.058582"; cov "0.000000";
Chr1	Cufflinks	exon	1501289	1501330	1	-	.	gene_id "CUFF.8234"; transcript_id "AT1G05180.3"; exon_number "12"; FPKM "0.0000000000"; frac "0.000000"; conf_lo "0.000000"; conf_hi "0.058582"; cov "0.000000";
Chr1	Cufflinks	exon	1501425	1501597	1	-	.	gene_id "CUFF.8234"; transcript_id "AT1G05180.3"; exon_number "13"; FPKM "0.0000000000"; frac "0.000000"; conf_lo "0.000000"; conf_hi "0.058582"; cov "0.000000";
Chr1	Cufflinks	exon	1501690	1501824	1	-	.	gene_id "CUFF.8234"; transcript_id "AT1G05180.3"; exon_number "14"; FPKM "0.0000000000"; frac "0.000000"; conf_lo "0.000000"; conf_hi "0.058582"; cov "0.000000";
Chr1	Cufflinks	transcript	1498114	1501824	1	-	.	gene_id "CUFF.8234"; transcript_id "AT1G05180.2"; FPKM "0.0000000000"; frac "0.000000"; conf_lo "0.000000"; conf_hi "0.063109"; cov "0.000000"; full_read_support "no";
Chr1	Cufflinks	exon	1498114	1498440	1	-	.	gene_id "CUFF.8234"; transcript_id "AT1G05180.2"; exon_number "1"; FPKM "0.0000000000"; frac "0.000000"; conf_lo "0.000000"; conf_hi "0.063109"; cov "0.000000";
Chr1	Cufflinks	exon	1498566	1498746	1	-	.	gene_id "CUFF.8234"; transcript_id "AT1G05180.2"; exon_number "2"; FPKM "0.0000000000"; frac "0.000000"; conf_lo "0.000000"; conf_hi "0.063109"; cov "0.000000";
Chr1	Cufflinks	exon	1498836	1498919	1	-	.	gene_id "CUFF.8234"; transcript_id "AT1G05180.2"; exon_number "3"; FPKM "0.0000000000"; frac "0.000000"; conf_lo "0.000000"; conf_hi "0.063109"; cov "0.000000";
Chr1	Cufflinks	exon	1499229	1499314	1	-	.	gene_id "CUFF.8234"; transcript_id "AT1G05180.2"; exon_number "4"; FPKM "0.0000000000"; frac "0.000000"; conf_lo "0.000000"; conf_hi "0.063109"; cov "0.000000";
Chr1	Cufflinks	exon	1499456	1499618	1	-	.	gene_id "CUFF.8234"; transcript_id "AT1G05180.2"; exon_number "5"; FPKM "0.0000000000"; frac "0.000000"; conf_lo "0.000000"; conf_hi "0.063109"; cov "0.000000";
Chr1	Cufflinks	exon	1499706	1499779	1	-	.	gene_id "CUFF.8234"; transcript_id "AT1G05180.2"; exon_number "6"; FPKM "0.0000000000"; frac "0.000000"; conf_lo "0.000000"; conf_hi "0.063109"; cov "0.000000";
Chr1	Cufflinks	exon	1499891	1499979	1	-	.	gene_id "CUFF.8234"; transcript_id "AT1G05180.2"; exon_number "7"; FPKM "0.0000000000"; frac "0.000000"; conf_lo "0.000000"; conf_hi "0.063109"; cov "0.000000";
Chr1	Cufflinks	exon	1500156	1500249	1	-	.	gene_id "CUFF.8234"; transcript_id "AT1G05180.2"; exon_number "8"; FPKM "0.0000000000"; frac "0.000000"; conf_lo "0.000000"; conf_hi "0.063109"; cov "0.000000";
Chr1	Cufflinks	exon	1500332	1500485	1	-	.	gene_id "CUFF.8234"; transcript_id "AT1G05180.2"; exon_number "9"; FPKM "0.0000000000"; frac "0.000000"; conf_lo "0.000000"; conf_hi "0.063109"; cov "0.000000";
Chr1	Cufflinks	exon	1500600	1500679	1	-	.	gene_id "CUFF.8234"; transcript_id "AT1G05180.2"; exon_number "10"; FPKM "0.0000000000"; frac "0.000000"; conf_lo "0.000000"; conf_hi "0.063109"; cov "0.000000";
Chr1	Cufflinks	exon	1500804	1500914	1	-	.	gene_id "CUFF.8234"; transcript_id "AT1G05180.2"; exon_number "11"; FPKM "0.0000000000"; frac "0.000000"; conf_lo "0.000000"; conf_hi "0.063109"; cov "0.000000";
Chr1	Cufflinks	exon	1501167	1501190	1	-	.	gene_id "CUFF.8234"; transcript_id "AT1G05180.2"; exon_number "12"; FPKM "0.0000000000"; frac "0.000000"; conf_lo "0.000000"; conf_hi "0.063109"; cov "0.000000";
Chr1	Cufflinks	exon	1501289	1501330	1	-	.	gene_id "CUFF.8234"; transcript_id "AT1G05180.2"; exon_number "13"; FPKM "0.0000000000"; frac "0.000000"; conf_lo "0.000000"; conf_hi "0.063109"; cov "0.000000";
Chr1	Cufflinks	exon	1501425	1501597	1	-	.	gene_id "CUFF.8234"; transcript_id "AT1G05180.2"; exon_number "14"; FPKM "0.0000000000"; frac "0.000000"; conf_lo "0.000000"; conf_hi "0.063109"; cov "0.000000";
Chr1	Cufflinks	exon	1501690	1501824	1	-	.	gene_id "CUFF.8234"; transcript_id "AT1G05180.2"; exon_number "15"; FPKM "0.0000000000"; frac "0.000000"; conf_lo "0.000000"; conf_hi "0.063109"; cov "0.000000";
Chr1	Cufflinks	transcript	1502344	1503830	1000	-	.	gene_id "CUFF.8240"; transcript_id "AT1G05190.1"; FPKM "214.1719041418"; frac "1.000000"; conf_lo "202.397956"; conf_hi "225.945852"; cov "1257.779080"; full_read_support "yes";
Chr1	Cufflinks	exon	1502344	1502851	1000	-	.	gene_id "CUFF.8240"; transcript_id "AT1G05190.1"; exon_number "1"; FPKM "214.1719041418"; frac "1.000000"; conf_lo "202.397956"; conf_hi "225.945852"; cov "1257.779080";
Chr1	Cufflinks	exon	1502962	1503261	1000	-	.	gene_id "CUFF.8240"; transcript_id "AT1G05190.1"; exon_number "2"; FPKM "214.1719041418"; frac "1.000000"; conf_lo "202.397956"; conf_hi "225.945852"; cov "1257.779080";
Chr1	Cufflinks	exon	1503704	1503830	1000	-	.	gene_id "CUFF.8240"; transcript_id "AT1G05190.1"; exon_number "3"; FPKM "214.1719041418"; frac "1.000000"; conf_lo "202.397956"; conf_hi "225.945852"; cov "1257.779080";
Chr1	Cufflinks	transcript	1509103	1510281	1000	-	.	gene_id "CUFF.8243"; transcript_id "AT1G05205.1"; FPKM "40.1202369250"; frac "0.421631"; conf_lo "35.008271"; conf_hi "45.232203"; cov "235.524956"; full_read_support "yes";
Chr1	Cufflinks	exon	1509103	1509436	1000	-	.	gene_id "CUFF.8243"; transcript_id "AT1G05205.1"; exon_number "1"; FPKM "40.1202369250"; frac "0.421631"; conf_lo "35.008271"; conf_hi "45.232203"; cov "235.524956";
Chr1	Cufflinks	exon	1509692	1509771	1000	-	.	gene_id "CUFF.8243"; transcript_id "AT1G05205.1"; exon_number "2"; FPKM "40.1202369250"; frac "0.421631"; conf_lo "35.008271"; conf_hi "45.232203"; cov "235.524956";
Chr1	Cufflinks	exon	1510139	1510281	1000	-	.	gene_id "CUFF.8243"; transcript_id "AT1G05205.1"; exon_number "3"; FPKM "40.1202369250"; frac "0.421631"; conf_lo "35.008271"; conf_hi "45.232203"; cov "235.524956";
Chr1	Cufflinks	transcript	1504960	1509152	1000	+	.	gene_id "CUFF.8244"; transcript_id "AT1G05200.2"; FPKM "6.3407599629"; frac "0.578369"; conf_lo "5.638014"; conf_hi "7.043506"; cov "37.223290"; full_read_support "yes";
Chr1	Cufflinks	exon	1504960	1505153	1000	+	.	gene_id "CUFF.8244"; transcript_id "AT1G05200.2"; exon_number "1"; FPKM "6.3407599629"; frac "0.578369"; conf_lo "5.638014"; conf_hi "7.043506"; cov "37.223290";
Chr1	Cufflinks	exon	1505561	1505993	1000	+	.	gene_id "CUFF.8244"; transcript_id "AT1G05200.2"; exon_number "2"; FPKM "6.3407599629"; frac "0.578369"; conf_lo "5.638014"; conf_hi "7.043506"; cov "37.223290";
Chr1	Cufflinks	exon	1506117	1507450	1000	+	.	gene_id "CUFF.8244"; transcript_id "AT1G05200.2"; exon_number "3"; FPKM "6.3407599629"; frac "0.578369"; conf_lo "5.638014"; conf_hi "7.043506"; cov "37.223290";
Chr1	Cufflinks	exon	1507529	1507806	1000	+	.	gene_id "CUFF.8244"; transcript_id "AT1G05200.2"; exon_number "4"; FPKM "6.3407599629"; frac "0.578369"; conf_lo "5.638014"; conf_hi "7.043506"; cov "37.223290";
Chr1	Cufflinks	exon	1507886	1507917	1000	+	.	gene_id "CUFF.8244"; transcript_id "AT1G05200.2"; exon_number "5"; FPKM "6.3407599629"; frac "0.578369"; conf_lo "5.638014"; conf_hi "7.043506"; cov "37.223290";
Chr1	Cufflinks	exon	1508024	1508433	1000	+	.	gene_id "CUFF.8244"; transcript_id "AT1G05200.2"; exon_number "6"; FPKM "6.3407599629"; frac "0.578369"; conf_lo "5.638014"; conf_hi "7.043506"; cov "37.223290";
Chr1	Cufflinks	exon	1508529	1509152	1000	+	.	gene_id "CUFF.8244"; transcript_id "AT1G05200.2"; exon_number "7"; FPKM "6.3407599629"; frac "0.578369"; conf_lo "5.638014"; conf_hi "7.043506"; cov "37.223290";
Chr1	Cufflinks	transcript	1505317	1509152	1	+	.	gene_id "CUFF.8244"; transcript_id "AT1G05200.1"; FPKM "0.0000000000"; frac "0.000000"; conf_lo "0.000000"; conf_hi "0.033389"; cov "0.000000"; full_read_support "yes";
Chr1	Cufflinks	exon	1505317	1505462	1	+	.	gene_id "CUFF.8244"; transcript_id "AT1G05200.1"; exon_number "1"; FPKM "0.0000000000"; frac "0.000000"; conf_lo "0.000000"; conf_hi "0.033389"; cov "0.000000";
Chr1	Cufflinks	exon	1505561	1505993	1	+	.	gene_id "CUFF.8244"; transcript_id "AT1G05200.1"; exon_number "2"; FPKM "0.0000000000"; frac "0.000000"; conf_lo "0.000000"; conf_hi "0.033389"; cov "0.000000";
Chr1	Cufflinks	exon	1506117	1507450	1	+	.	gene_id "CUFF.8244"; transcript_id "AT1G05200.1"; exon_number "3"; FPKM "0.0000000000"; frac "0.000000"; conf_lo "0.000000"; conf_hi "0.033389"; cov "0.000000";
Chr1	Cufflinks	exon	1507529	1507806	1	+	.	gene_id "CUFF.8244"; transcript_id "AT1G05200.1"; exon_number "4"; FPKM "0.0000000000"; frac "0.000000"; conf_lo "0.000000"; conf_hi "0.033389"; cov "0.000000";
Chr1	Cufflinks	exon	1507886	1507917	1	+	.	gene_id "CUFF.8244"; transcript_id "AT1G05200.1"; exon_number "5"; FPKM "0.0000000000"; frac "0.000000"; conf_lo "0.000000"; conf_hi "0.033389"; cov "0.000000";
Chr1	Cufflinks	exon	1508024	1508433	1	+	.	gene_id "CUFF.8244"; transcript_id "AT1G05200.1"; exon_number "6"; FPKM "0.0000000000"; frac "0.000000"; conf_lo "0.000000"; conf_hi "0.033389"; cov "0.000000";
Chr1	Cufflinks	exon	1508529	1509152	1	+	.	gene_id "CUFF.8244"; transcript_id "AT1G05200.1"; exon_number "7"; FPKM "0.0000000000"; frac "0.000000"; conf_lo "0.000000"; conf_hi "0.033389"; cov "0.000000";
Chr1	Cufflinks	transcript	1510404	1511683	1000	+	.	gene_id "AT1G05210"; transcript_id "AT1G05210.1"; FPKM "8.2279236379"; frac "1.000000"; conf_lo "6.502321"; conf_hi "9.953526"; cov "48.274717"; full_read_support "yes";
Chr1	Cufflinks	exon	1510404	1510792	1000	+	.	gene_id "AT1G05210"; transcript_id "AT1G05210.1"; exon_number "1"; FPKM "8.2279236379"; frac "1.000000"; conf_lo "6.502321"; conf_hi "9.953526"; cov "48.274717";
Chr1	Cufflinks	exon	1511303	1511683	1000	+	.	gene_id "AT1G05210"; transcript_id "AT1G05210.1"; exon_number "2"; FPKM "8.2279236379"; frac "1.000000"; conf_lo "6.502321"; conf_hi "9.953526"; cov "48.274717";
Chr1	Cufflinks	transcript	1511907	1512842	1	+	.	gene_id "CUFF.8250"; transcript_id "AT1G05220.1"; FPKM "0.0000000000"; frac "0.000000"; conf_lo "0.000000"; conf_hi "0.201854"; cov "0.000000"; full_read_support "yes";
Chr1	Cufflinks	exon	1511907	1512263	1	+	.	gene_id "CUFF.8250"; transcript_id "AT1G05220.1"; exon_number "1"; FPKM "0.0000000000"; frac "0.000000"; conf_lo "0.000000"; conf_hi "0.201854"; cov "0.000000";
Chr1	Cufflinks	exon	1512495	1512842	1	+	.	gene_id "CUFF.8250"; transcript_id "AT1G05220.1"; exon_number "2"; FPKM "0.0000000000"; frac "0.000000"; conf_lo "0.000000"; conf_hi "0.201854"; cov "0.000000";
Chr1	Cufflinks	transcript	1511943	1513573	1	+	.	gene_id "CUFF.8250"; transcript_id "AT1G05220.2"; FPKM "0.0000000000"; frac "0.000000"; conf_lo "0.000000"; conf_hi "0.179182"; cov "0.000000"; full_read_support "no";
Chr1	Cufflinks	exon	1511943	1512263	1	+	.	gene_id "CUFF.8250"; transcript_id "AT1G05220.2"; exon_number "1"; FPKM "0.0000000000"; frac "0.000000"; conf_lo "0.000000"; conf_hi "0.179182"; cov "0.000000";
Chr1	Cufflinks	exon	1512495	1512668	1	+	.	gene_id "CUFF.8250"; transcript_id "AT1G05220.2"; exon_number "2"; FPKM "0.0000000000"; frac "0.000000"; conf_lo "0.000000"; conf_hi "0.179182"; cov "0.000000";
Chr1	Cufflinks	exon	1513300	1513573	1	+	.	gene_id "CUFF.8250"; transcript_id "AT1G05220.2"; exon_number "3"; FPKM "0.0000000000"; frac "0.000000"; conf_lo "0.000000"; conf_hi "0.179182"; cov "0.000000";
Chr1	Cufflinks	transcript	1512868	1517248	704	-	.	gene_id "CUFF.8252"; transcript_id "CUFF.8252.1"; FPKM "0.9081449960"; frac "0.252153"; conf_lo "0.577532"; conf_hi "1.238758"; cov "5.329917"; full_read_support "yes";
Chr1	Cufflinks	exon	1512868	1513293	704	-	.	gene_id "CUFF.8252"; transcript_id "CUFF.8252.1"; exon_number "1"; FPKM "0.9081449960"; frac "0.252153"; conf_lo "0.577532"; conf_hi "1.238758"; cov "5.329917";
Chr1	Cufflinks	exon	1513374	1513744	704	-	.	gene_id "CUFF.8252"; transcript_id "CUFF.8252.1"; exon_number "2"; FPKM "0.9081449960"; frac "0.252153"; conf_lo "0.577532"; conf_hi "1.238758"; cov "5.329917";
Chr1	Cufflinks	exon	1513831	1513920	704	-	.	gene_id "CUFF.8252"; transcript_id "CUFF.8252.1"; exon_number "3"; FPKM "0.9081449960"; frac "0.252153"; conf_lo "0.577532"; conf_hi "1.238758"; cov "5.329917";
Chr1	Cufflinks	exon	1513994	1514265	704	-	.	gene_id "CUFF.8252"; transcript_id "CUFF.8252.1"; exon_number "4"; FPKM "0.9081449960"; frac "0.252153"; conf_lo "0.577532"; conf_hi "1.238758"; cov "5.329917";
Chr1	Cufflinks	exon	1514350	1514524	704	-	.	gene_id "CUFF.8252"; transcript_id "CUFF.8252.1"; exon_number "5"; FPKM "0.9081449960"; frac "0.252153"; conf_lo "0.577532"; conf_hi "1.238758"; cov "5.329917";
Chr1	Cufflinks	exon	1514590	1514790	704	-	.	gene_id "CUFF.8252"; transcript_id "CUFF.8252.1"; exon_number "6"; FPKM "0.9081449960"; frac "0.252153"; conf_lo "0.577532"; conf_hi "1.238758"; cov "5.329917";
Chr1	Cufflinks	exon	1514862	1514963	704	-	.	gene_id "CUFF.8252"; transcript_id "CUFF.8252.1"; exon_number "7"; FPKM "0.9081449960"; frac "0.252153"; conf_lo "0.577532"; conf_hi "1.238758"; cov "5.329917";
Chr1	Cufflinks	exon	1515038	1515451	704	-	.	gene_id "CUFF.8252"; transcript_id "CUFF.8252.1"; exon_number "8"; FPKM "0.9081449960"; frac "0.252153"; conf_lo "0.577532"; conf_hi "1.238758"; cov "5.329917";
Chr1	Cufflinks	exon	1515821	1516011	704	-	.	gene_id "CUFF.8252"; transcript_id "CUFF.8252.1"; exon_number "9"; FPKM "0.9081449960"; frac "0.252153"; conf_lo "0.577532"; conf_hi "1.238758"; cov "5.329917";
Chr1	Cufflinks	exon	1516587	1516704	704	-	.	gene_id "CUFF.8252"; transcript_id "CUFF.8252.1"; exon_number "10"; FPKM "0.9081449960"; frac "0.252153"; conf_lo "0.577532"; conf_hi "1.238758"; cov "5.329917";
Chr1	Cufflinks	exon	1516783	1517057	704	-	.	gene_id "CUFF.8252"; transcript_id "CUFF.8252.1"; exon_number "11"; FPKM "0.9081449960"; frac "0.252153"; conf_lo "0.577532"; conf_hi "1.238758"; cov "5.329917";
Chr1	Cufflinks	exon	1517176	1517248	704	-	.	gene_id "CUFF.8252"; transcript_id "CUFF.8252.1"; exon_number "12"; FPKM "0.9081449960"; frac "0.252153"; conf_lo "0.577532"; conf_hi "1.238758"; cov "5.329917";
Chr1	Cufflinks	transcript	1512868	1517275	928	-	.	gene_id "CUFF.8252"; transcript_id "CUFF.8252.2"; FPKM "1.1968253507"; frac "0.352043"; conf_lo "0.803965"; conf_hi "1.589686"; cov "7.024187"; full_read_support "yes";
Chr1	Cufflinks	exon	1512868	1513293	928	-	.	gene_id "CUFF.8252"; transcript_id "CUFF.8252.2"; exon_number "1"; FPKM "1.1968253507"; frac "0.352043"; conf_lo "0.803965"; conf_hi "1.589686"; cov "7.024187";
Chr1	Cufflinks	exon	1513374	1513744	928	-	.	gene_id "CUFF.8252"; transcript_id "CUFF.8252.2"; exon_number "2"; FPKM "1.1968253507"; frac "0.352043"; conf_lo "0.803965"; conf_hi "1.589686"; cov "7.024187";
Chr1	Cufflinks	exon	1513825	1513920	928	-	.	gene_id "CUFF.8252"; transcript_id "CUFF.8252.2"; exon_number "3"; FPKM "1.1968253507"; frac "0.352043"; conf_lo "0.803965"; conf_hi "1.589686"; cov "7.024187";
Chr1	Cufflinks	exon	1513994	1514265	928	-	.	gene_id "CUFF.8252"; transcript_id "CUFF.8252.2"; exon_number "4"; FPKM "1.1968253507"; frac "0.352043"; conf_lo "0.803965"; conf_hi "1.589686"; cov "7.024187";
Chr1	Cufflinks	exon	1514350	1514524	928	-	.	gene_id "CUFF.8252"; transcript_id "CUFF.8252.2"; exon_number "5"; FPKM "1.1968253507"; frac "0.352043"; conf_lo "0.803965"; conf_hi "1.589686"; cov "7.024187";
Chr1	Cufflinks	exon	1514590	1514790	928	-	.	gene_id "CUFF.8252"; transcript_id "CUFF.8252.2"; exon_number "6"; FPKM "1.1968253507"; frac "0.352043"; conf_lo "0.803965"; conf_hi "1.589686"; cov "7.024187";
Chr1	Cufflinks	exon	1514862	1514963	928	-	.	gene_id "CUFF.8252"; transcript_id "CUFF.8252.2"; exon_number "7"; FPKM "1.1968253507"; frac "0.352043"; conf_lo "0.803965"; conf_hi "1.589686"; cov "7.024187";
Chr1	Cufflinks	exon	1515038	1515451	928	-	.	gene_id "CUFF.8252"; transcript_id "CUFF.8252.2"; exon_number "8"; FPKM "1.1968253507"; frac "0.352043"; conf_lo "0.803965"; conf_hi "1.589686"; cov "7.024187";
Chr1	Cufflinks	exon	1515821	1516009	928	-	.	gene_id "CUFF.8252"; transcript_id "CUFF.8252.2"; exon_number "9"; FPKM "1.1968253507"; frac "0.352043"; conf_lo "0.803965"; conf_hi "1.589686"; cov "7.024187";
Chr1	Cufflinks	exon	1516587	1516704	928	-	.	gene_id "CUFF.8252"; transcript_id "CUFF.8252.2"; exon_number "10"; FPKM "1.1968253507"; frac "0.352043"; conf_lo "0.803965"; conf_hi "1.589686"; cov "7.024187";
Chr1	Cufflinks	exon	1516783	1517275	928	-	.	gene_id "CUFF.8252"; transcript_id "CUFF.8252.2"; exon_number "11"; FPKM "1.1968253507"; frac "0.352043"; conf_lo "0.803965"; conf_hi "1.589686"; cov "7.024187";
Chr1	Cufflinks	transcript	1512896	1517248	1	-	.	gene_id "CUFF.8252"; transcript_id "AT1G05230.3"; FPKM "0.0000000000"; frac "0.000000"; conf_lo "0.000000"; conf_hi "0.041188"; cov "0.000000"; full_read_support "yes";
Chr1	Cufflinks	exon	1512896	1513293	1	-	.	gene_id "CUFF.8252"; transcript_id "AT1G05230.3"; exon_number "1"; FPKM "0.0000000000"; frac "0.000000"; conf_lo "0.000000"; conf_hi "0.041188"; cov "0.000000";
Chr1	Cufflinks	exon	1513374	1513744	1	-	.	gene_id "CUFF.8252"; transcript_id "AT1G05230.3"; exon_number "2"; FPKM "0.0000000000"; frac "0.000000"; conf_lo "0.000000"; conf_hi "0.041188"; cov "0.000000";
Chr1	Cufflinks	exon	1513831	1513920	1	-	.	gene_id "CUFF.8252"; transcript_id "AT1G05230.3"; exon_number "3"; FPKM "0.0000000000"; frac "0.000000"; conf_lo "0.000000"; conf_hi "0.041188"; cov "0.000000";
Chr1	Cufflinks	exon	1513994	1514265	1	-	.	gene_id "CUFF.8252"; transcript_id "AT1G05230.3"; exon_number "4"; FPKM "0.0000000000"; frac "0.000000"; conf_lo "0.000000"; conf_hi "0.041188"; cov "0.000000";
Chr1	Cufflinks	exon	1514350	1514524	1	-	.	gene_id "CUFF.8252"; transcript_id "AT1G05230.3"; exon_number "5"; FPKM "0.0000000000"; frac "0.000000"; conf_lo "0.000000"; conf_hi "0.041188"; cov "0.000000";
Chr1	Cufflinks	exon	1514590	1514790	1	-	.	gene_id "CUFF.8252"; transcript_id "AT1G05230.3"; exon_number "6"; FPKM "0.0000000000"; frac "0.000000"; conf_lo "0.000000"; conf_hi "0.041188"; cov "0.000000";
Chr1	Cufflinks	exon	1514862	1514963	1	-	.	gene_id "CUFF.8252"; transcript_id "AT1G05230.3"; exon_number "7"; FPKM "0.0000000000"; frac "0.000000"; conf_lo "0.000000"; conf_hi "0.041188"; cov "0.000000";
Chr1	Cufflinks	exon	1515038	1515451	1	-	.	gene_id "CUFF.8252"; transcript_id "AT1G05230.3"; exon_number "8"; FPKM "0.0000000000"; frac "0.000000"; conf_lo "0.000000"; conf_hi "0.041188"; cov "0.000000";
Chr1	Cufflinks	exon	1515821	1516009	1	-	.	gene_id "CUFF.8252"; transcript_id "AT1G05230.3"; exon_number "9"; FPKM "0.0000000000"; frac "0.000000"; conf_lo "0.000000"; conf_hi "0.041188"; cov "0.000000";
Chr1	Cufflinks	exon	1516587	1516704	1	-	.	gene_id "CUFF.8252"; transcript_id "AT1G05230.3"; exon_number "10"; FPKM "0.0000000000"; frac "0.000000"; conf_lo "0.000000"; conf_hi "0.041188"; cov "0.000000";
Chr1	Cufflinks	exon	1516783	1517057	1	-	.	gene_id "CUFF.8252"; transcript_id "AT1G05230.3"; exon_number "11"; FPKM "0.0000000000"; frac "0.000000"; conf_lo "0.000000"; conf_hi "0.041188"; cov "0.000000";
Chr1	Cufflinks	exon	1517176	1517248	1	-	.	gene_id "CUFF.8252"; transcript_id "AT1G05230.3"; exon_number "12"; FPKM "0.0000000000"; frac "0.000000"; conf_lo "0.000000"; conf_hi "0.041188"; cov "0.000000";
Chr1	Cufflinks	transcript	1512901	1518805	1000	-	.	gene_id "CUFF.8252"; transcript_id "AT1G05230.4"; FPKM "1.2888586485"; frac "0.395804"; conf_lo "0.918300"; conf_hi "1.659417"; cov "7.564331"; full_read_support "no";
Chr1	Cufflinks	exon	1512901	1513293	1000	-	.	gene_id "CUFF.8252"; transcript_id "AT1G05230.4"; exon_number "1"; FPKM "1.2888586485"; frac "0.395804"; conf_lo "0.918300"; conf_hi "1.659417"; cov "7.564331";
Chr1	Cufflinks	exon	1513374	1513744	1000	-	.	gene_id "CUFF.8252"; transcript_id "AT1G05230.4"; exon_number "2"; FPKM "1.2888586485"; frac "0.395804"; conf_lo "0.918300"; conf_hi "1.659417"; cov "7.564331";
Chr1	Cufflinks	exon	1513825	1513920	1000	-	.	gene_id "CUFF.8252"; transcript_id "AT1G05230.4"; exon_number "3"; FPKM "1.2888586485"; frac "0.395804"; conf_lo "0.918300"; conf_hi "1.659417"; cov "7.564331";
Chr1	Cufflinks	exon	1513994	1514265	1000	-	.	gene_id "CUFF.8252"; transcript_id "AT1G05230.4"; exon_number "4"; FPKM "1.2888586485"; frac "0.395804"; conf_lo "0.918300"; conf_hi "1.659417"; cov "7.564331";
Chr1	Cufflinks	exon	1514350	1514524	1000	-	.	gene_id "CUFF.8252"; transcript_id "AT1G05230.4"; exon_number "5"; FPKM "1.2888586485"; frac "0.395804"; conf_lo "0.918300"; conf_hi "1.659417"; cov "7.564331";
Chr1	Cufflinks	exon	1514590	1514790	1000	-	.	gene_id "CUFF.8252"; transcript_id "AT1G05230.4"; exon_number "6"; FPKM "1.2888586485"; frac "0.395804"; conf_lo "0.918300"; conf_hi "1.659417"; cov "7.564331";
Chr1	Cufflinks	exon	1514862	1514963	1000	-	.	gene_id "CUFF.8252"; transcript_id "AT1G05230.4"; exon_number "7"; FPKM "1.2888586485"; frac "0.395804"; conf_lo "0.918300"; conf_hi "1.659417"; cov "7.564331";
Chr1	Cufflinks	exon	1515038	1515451	1000	-	.	gene_id "CUFF.8252"; transcript_id "AT1G05230.4"; exon_number "8"; FPKM "1.2888586485"; frac "0.395804"; conf_lo "0.918300"; conf_hi "1.659417"; cov "7.564331";
Chr1	Cufflinks	exon	1515821	1516009	1000	-	.	gene_id "CUFF.8252"; transcript_id "AT1G05230.4"; exon_number "9"; FPKM "1.2888586485"; frac "0.395804"; conf_lo "0.918300"; conf_hi "1.659417"; cov "7.564331";
Chr1	Cufflinks	exon	1516587	1516704	1000	-	.	gene_id "CUFF.8252"; transcript_id "AT1G05230.4"; exon_number "10"; FPKM "1.2888586485"; frac "0.395804"; conf_lo "0.918300"; conf_hi "1.659417"; cov "7.564331";
Chr1	Cufflinks	exon	1516783	1517057	1000	-	.	gene_id "CUFF.8252"; transcript_id "AT1G05230.4"; exon_number "11"; FPKM "1.2888586485"; frac "0.395804"; conf_lo "0.918300"; conf_hi "1.659417"; cov "7.564331";
Chr1	Cufflinks	exon	1517149	1517234	1000	-	.	gene_id "CUFF.8252"; transcript_id "AT1G05230.4"; exon_number "12"; FPKM "1.2888586485"; frac "0.395804"; conf_lo "0.918300"; conf_hi "1.659417"; cov "7.564331";
Chr1	Cufflinks	exon	1518181	1518226	1000	-	.	gene_id "CUFF.8252"; transcript_id "AT1G05230.4"; exon_number "13"; FPKM "1.2888586485"; frac "0.395804"; conf_lo "0.918300"; conf_hi "1.659417"; cov "7.564331";
Chr1	Cufflinks	exon	1518570	1518805	1000	-	.	gene_id "CUFF.8252"; transcript_id "AT1G05230.4"; exon_number "14"; FPKM "1.2888586485"; frac "0.395804"; conf_lo "0.918300"; conf_hi "1.659417"; cov "7.564331";
Chr1	Cufflinks	transcript	1512901	1518805	1	-	.	gene_id "CUFF.8252"; transcript_id "AT1G05230.2"; FPKM "0.0000000000"; frac "0.000000"; conf_lo "0.000000"; conf_hi "0.037971"; cov "0.000000"; full_read_support "yes";
Chr1	Cufflinks	exon	1512901	1513293	1	-	.	gene_id "CUFF.8252"; transcript_id "AT1G05230.2"; exon_number "1"; FPKM "0.0000000000"; frac "0.000000"; conf_lo "0.000000"; conf_hi "0.037971"; cov "0.000000";
Chr1	Cufflinks	exon	1513374	1513744	1	-	.	gene_id "CUFF.8252"; transcript_id "AT1G05230.2"; exon_number "2"; FPKM "0.0000000000"; frac "0.000000"; conf_lo "0.000000"; conf_hi "0.037971"; cov "0.000000";
Chr1	Cufflinks	exon	1513825	1513920	1	-	.	gene_id "CUFF.8252"; transcript_id "AT1G05230.2"; exon_number "3"; FPKM "0.0000000000"; frac "0.000000"; conf_lo "0.000000"; conf_hi "0.037971"; cov "0.000000";
Chr1	Cufflinks	exon	1513994	1514265	1	-	.	gene_id "CUFF.8252"; transcript_id "AT1G05230.2"; exon_number "4"; FPKM "0.0000000000"; frac "0.000000"; conf_lo "0.000000"; conf_hi "0.037971"; cov "0.000000";
Chr1	Cufflinks	exon	1514350	1514524	1	-	.	gene_id "CUFF.8252"; transcript_id "AT1G05230.2"; exon_number "5"; FPKM "0.0000000000"; frac "0.000000"; conf_lo "0.000000"; conf_hi "0.037971"; cov "0.000000";
Chr1	Cufflinks	exon	1514590	1514790	1	-	.	gene_id "CUFF.8252"; transcript_id "AT1G05230.2"; exon_number "6"; FPKM "0.0000000000"; frac "0.000000"; conf_lo "0.000000"; conf_hi "0.037971"; cov "0.000000";
Chr1	Cufflinks	exon	1514862	1514963	1	-	.	gene_id "CUFF.8252"; transcript_id "AT1G05230.2"; exon_number "7"; FPKM "0.0000000000"; frac "0.000000"; conf_lo "0.000000"; conf_hi "0.037971"; cov "0.000000";
Chr1	Cufflinks	exon	1515038	1515451	1	-	.	gene_id "CUFF.8252"; transcript_id "AT1G05230.2"; exon_number "8"; FPKM "0.0000000000"; frac "0.000000"; conf_lo "0.000000"; conf_hi "0.037971"; cov "0.000000";
Chr1	Cufflinks	exon	1515821	1516009	1	-	.	gene_id "CUFF.8252"; transcript_id "AT1G05230.2"; exon_number "9"; FPKM "0.0000000000"; frac "0.000000"; conf_lo "0.000000"; conf_hi "0.037971"; cov "0.000000";
Chr1	Cufflinks	exon	1516587	1516704	1	-	.	gene_id "CUFF.8252"; transcript_id "AT1G05230.2"; exon_number "10"; FPKM "0.0000000000"; frac "0.000000"; conf_lo "0.000000"; conf_hi "0.037971"; cov "0.000000";
Chr1	Cufflinks	exon	1516783	1517057	1	-	.	gene_id "CUFF.8252"; transcript_id "AT1G05230.2"; exon_number "11"; FPKM "0.0000000000"; frac "0.000000"; conf_lo "0.000000"; conf_hi "0.037971"; cov "0.000000";
Chr1	Cufflinks	exon	1518181	1518226	1	-	.	gene_id "CUFF.8252"; transcript_id "AT1G05230.2"; exon_number "12"; FPKM "0.0000000000"; frac "0.000000"; conf_lo "0.000000"; conf_hi "0.037971"; cov "0.000000";
Chr1	Cufflinks	exon	1518570	1518805	1	-	.	gene_id "CUFF.8252"; transcript_id "AT1G05230.2"; exon_number "13"; FPKM "0.0000000000"; frac "0.000000"; conf_lo "0.000000"; conf_hi "0.037971"; cov "0.000000";
Chr1	Cufflinks	transcript	1512901	1517248	1	-	.	gene_id "CUFF.8252"; transcript_id "AT1G05230.1"; FPKM "0.0000000000"; frac "0.000000"; conf_lo "0.000000"; conf_hi "0.041172"; cov "0.000000"; full_read_support "yes";
Chr1	Cufflinks	exon	1512901	1513293	1	-	.	gene_id "CUFF.8252"; transcript_id "AT1G05230.1"; exon_number "1"; FPKM "0.0000000000"; frac "0.000000"; conf_lo "0.000000"; conf_hi "0.041172"; cov "0.000000";
Chr1	Cufflinks	exon	1513374	1513744	1	-	.	gene_id "CUFF.8252"; transcript_id "AT1G05230.1"; exon_number "2"; FPKM "0.0000000000"; frac "0.000000"; conf_lo "0.000000"; conf_hi "0.041172"; cov "0.000000";
Chr1	Cufflinks	exon	1513825	1513920	1	-	.	gene_id "CUFF.8252"; transcript_id "AT1G05230.1"; exon_number "3"; FPKM "0.0000000000"; frac "0.000000"; conf_lo "0.000000"; conf_hi "0.041172"; cov "0.000000";
Chr1	Cufflinks	exon	1513994	1514265	1	-	.	gene_id "CUFF.8252"; transcript_id "AT1G05230.1"; exon_number "4"; FPKM "0.0000000000"; frac "0.000000"; conf_lo "0.000000"; conf_hi "0.041172"; cov "0.000000";
Chr1	Cufflinks	exon	1514350	1514524	1	-	.	gene_id "CUFF.8252"; transcript_id "AT1G05230.1"; exon_number "5"; FPKM "0.0000000000"; frac "0.000000"; conf_lo "0.000000"; conf_hi "0.041172"; cov "0.000000";
Chr1	Cufflinks	exon	1514590	1514790	1	-	.	gene_id "CUFF.8252"; transcript_id "AT1G05230.1"; exon_number "6"; FPKM "0.0000000000"; frac "0.000000"; conf_lo "0.000000"; conf_hi "0.041172"; cov "0.000000";
Chr1	Cufflinks	exon	1514862	1514963	1	-	.	gene_id "CUFF.8252"; transcript_id "AT1G05230.1"; exon_number "7"; FPKM "0.0000000000"; frac "0.000000"; conf_lo "0.000000"; conf_hi "0.041172"; cov "0.000000";
Chr1	Cufflinks	exon	1515038	1515451	1	-	.	gene_id "CUFF.8252"; transcript_id "AT1G05230.1"; exon_number "8"; FPKM "0.0000000000"; frac "0.000000"; conf_lo "0.000000"; conf_hi "0.041172"; cov "0.000000";
Chr1	Cufflinks	exon	1515821	1516009	1	-	.	gene_id "CUFF.8252"; transcript_id "AT1G05230.1"; exon_number "9"; FPKM "0.0000000000"; frac "0.000000"; conf_lo "0.000000"; conf_hi "0.041172"; cov "0.000000";
Chr1	Cufflinks	exon	1516587	1516704	1	-	.	gene_id "CUFF.8252"; transcript_id "AT1G05230.1"; exon_number "10"; FPKM "0.0000000000"; frac "0.000000"; conf_lo "0.000000"; conf_hi "0.041172"; cov "0.000000";
Chr1	Cufflinks	exon	1516783	1517057	1	-	.	gene_id "CUFF.8252"; transcript_id "AT1G05230.1"; exon_number "11"; FPKM "0.0000000000"; frac "0.000000"; conf_lo "0.000000"; conf_hi "0.041172"; cov "0.000000";
Chr1	Cufflinks	exon	1517176	1517248	1	-	.	gene_id "CUFF.8252"; transcript_id "AT1G05230.1"; exon_number "12"; FPKM "0.0000000000"; frac "0.000000"; conf_lo "0.000000"; conf_hi "0.041172"; cov "0.000000";
Chr1	Cufflinks	transcript	1521137	1522681	1000	+	.	gene_id "CUFF.8254"; transcript_id "AT1G05240.1"; FPKM "0.3789105085"; frac "1.000000"; conf_lo "0.078461"; conf_hi "0.679360"; cov "2.205427"; full_read_support "no";
Chr1	Cufflinks	exon	1521137	1521414	1000	+	.	gene_id "CUFF.8254"; transcript_id "AT1G05240.1"; exon_number "1"; FPKM "0.3789105085"; frac "1.000000"; conf_lo "0.078461"; conf_hi "0.679360"; cov "2.205427";
Chr1	Cufflinks	exon	1521504	1521689	1000	+	.	gene_id "CUFF.8254"; transcript_id "AT1G05240.1"; exon_number "2"; FPKM "0.3789105085"; frac "1.000000"; conf_lo "0.078461"; conf_hi "0.679360"; cov "2.205427";
Chr1	Cufflinks	exon	1521783	1521948	1000	+	.	gene_id "CUFF.8254"; transcript_id "AT1G05240.1"; exon_number "3"; FPKM "0.3789105085"; frac "1.000000"; conf_lo "0.078461"; conf_hi "0.679360"; cov "2.205427";
Chr1	Cufflinks	exon	1522035	1522681	1000	+	.	gene_id "CUFF.8254"; transcript_id "AT1G05240.1"; exon_number "4"; FPKM "0.3789105085"; frac "1.000000"; conf_lo "0.078461"; conf_hi "0.679360"; cov "2.205427";
Chr1	Cufflinks	transcript	1523407	1524055	1000	-	.	gene_id "CUFF.8256"; transcript_id "CUFF.8256.1"; FPKM "1.3619052848"; frac "0.480000"; conf_lo "0.543502"; conf_hi "2.180309"; cov "7.993990"; full_read_support "yes";
Chr1	Cufflinks	exon	1523407	1524055	1000	-	.	gene_id "CUFF.8256"; transcript_id "CUFF.8256.1"; exon_number "1"; FPKM "1.3619052848"; frac "0.480000"; conf_lo "0.543502"; conf_hi "2.180309"; cov "7.993990";
Chr1	Cufflinks	transcript	1523670	1524262	1000	+	.	gene_id "CUFF.8257"; transcript_id "CUFF.8257.1"; FPKM "1.6851447286"; frac "0.520000"; conf_lo "0.715109"; conf_hi "2.655181"; cov "9.891312"; full_read_support "yes";
Chr1	Cufflinks	exon	1523670	1524262	1000	+	.	gene_id "CUFF.8257"; transcript_id "CUFF.8257.1"; exon_number "1"; FPKM "1.6851447286"; frac "0.520000"; conf_lo "0.715109"; conf_hi "2.655181"; cov "9.891312";
Chr1	Cufflinks	transcript	1525601	1527234	1000	-	.	gene_id "CUFF.8259"; transcript_id "AT1G05250.1"; FPKM "0.4375103072"; frac "1.000000"; conf_lo "0.147299"; conf_hi "0.727722"; cov "2.571144"; full_read_support "no";
Chr1	Cufflinks	exon	1525601	1526336	1000	-	.	gene_id "CUFF.8259"; transcript_id "AT1G05250.1"; exon_number "1"; FPKM "0.4375103072"; frac "1.000000"; conf_lo "0.147299"; conf_hi "0.727722"; cov "2.571144";
Chr1	Cufflinks	exon	1526423	1526588	1000	-	.	gene_id "CUFF.8259"; transcript_id "AT1G05250.1"; exon_number "2"; FPKM "0.4375103072"; frac "1.000000"; conf_lo "0.147299"; conf_hi "0.727722"; cov "2.571144";
Chr1	Cufflinks	exon	1526682	1526867	1000	-	.	gene_id "CUFF.8259"; transcript_id "AT1G05250.1"; exon_number "3"; FPKM "0.4375103072"; frac "1.000000"; conf_lo "0.147299"; conf_hi "0.727722"; cov "2.571144";
Chr1	Cufflinks	exon	1526957	1527234	1000	-	.	gene_id "CUFF.8259"; transcript_id "AT1G05250.1"; exon_number "4"; FPKM "0.4375103072"; frac "1.000000"; conf_lo "0.147299"; conf_hi "0.727722"; cov "2.571144";
Chr1	Cufflinks	transcript	1529767	1531439	1000	+	.	gene_id "AT1G05260"; transcript_id "AT1G05260.1"; FPKM "17.6936583646"; frac "1.000000"; conf_lo "15.646405"; conf_hi "19.740911"; cov "103.876460"; full_read_support "yes";
Chr1	Cufflinks	exon	1529767	1530039	1000	+	.	gene_id "AT1G05260"; transcript_id "AT1G05260.1"; exon_number "1"; FPKM "17.6936583646"; frac "1.000000"; conf_lo "15.646405"; conf_hi "19.740911"; cov "103.876460";
Chr1	Cufflinks	exon	1530148	1530336	1000	+	.	gene_id "AT1G05260"; transcript_id "AT1G05260.1"; exon_number "2"; FPKM "17.6936583646"; frac "1.000000"; conf_lo "15.646405"; conf_hi "19.740911"; cov "103.876460";
Chr1	Cufflinks	exon	1530430	1530592	1000	+	.	gene_id "AT1G05260"; transcript_id "AT1G05260.1"; exon_number "3"; FPKM "17.6936583646"; frac "1.000000"; conf_lo "15.646405"; conf_hi "19.740911"; cov "103.876460";
Chr1	Cufflinks	exon	1530856	1531439	1000	+	.	gene_id "AT1G05260"; transcript_id "AT1G05260.1"; exon_number "4"; FPKM "17.6936583646"; frac "1.000000"; conf_lo "15.646405"; conf_hi "19.740911"; cov "103.876460";
Chr1	Cufflinks	transcript	1531641	1534410	1000	-	.	gene_id "CUFF.8263"; transcript_id "AT1G05270.1"; FPKM "11.3126120289"; frac "1.000000"; conf_lo "9.827548"; conf_hi "12.797676"; cov "66.420869"; full_read_support "yes";
Chr1	Cufflinks	exon	1531641	1531934	1000	-	.	gene_id "CUFF.8263"; transcript_id "AT1G05270.1"; exon_number "1"; FPKM "11.3126120289"; frac "1.000000"; conf_lo "9.827548"; conf_hi "12.797676"; cov "66.420869";
Chr1	Cufflinks	exon	1532019	1532130	1000	-	.	gene_id "CUFF.8263"; transcript_id "AT1G05270.1"; exon_number "2"; FPKM "11.3126120289"; frac "1.000000"; conf_lo "9.827548"; conf_hi "12.797676"; cov "66.420869";
Chr1	Cufflinks	exon	1532264	1532364	1000	-	.	gene_id "CUFF.8263"; transcript_id "AT1G05270.1"; exon_number "3"; FPKM "11.3126120289"; frac "1.000000"; conf_lo "9.827548"; conf_hi "12.797676"; cov "66.420869";
Chr1	Cufflinks	exon	1532484	1532597	1000	-	.	gene_id "CUFF.8263"; transcript_id "AT1G05270.1"; exon_number "4"; FPKM "11.3126120289"; frac "1.000000"; conf_lo "9.827548"; conf_hi "12.797676"; cov "66.420869";
Chr1	Cufflinks	exon	1532730	1532834	1000	-	.	gene_id "CUFF.8263"; transcript_id "AT1G05270.1"; exon_number "5"; FPKM "11.3126120289"; frac "1.000000"; conf_lo "9.827548"; conf_hi "12.797676"; cov "66.420869";
Chr1	Cufflinks	exon	1532917	1533000	1000	-	.	gene_id "CUFF.8263"; transcript_id "AT1G05270.1"; exon_number "6"; FPKM "11.3126120289"; frac "1.000000"; conf_lo "9.827548"; conf_hi "12.797676"; cov "66.420869";
Chr1	Cufflinks	exon	1533352	1533411	1000	-	.	gene_id "CUFF.8263"; transcript_id "AT1G05270.1"; exon_number "7"; FPKM "11.3126120289"; frac "1.000000"; conf_lo "9.827548"; conf_hi "12.797676"; cov "66.420869";
Chr1	Cufflinks	exon	1533503	1533550	1000	-	.	gene_id "CUFF.8263"; transcript_id "AT1G05270.1"; exon_number "8"; FPKM "11.3126120289"; frac "1.000000"; conf_lo "9.827548"; conf_hi "12.797676"; cov "66.420869";
Chr1	Cufflinks	exon	1533943	1534410	1000	-	.	gene_id "CUFF.8263"; transcript_id "AT1G05270.1"; exon_number "9"; FPKM "11.3126120289"; frac "1.000000"; conf_lo "9.827548"; conf_hi "12.797676"; cov "66.420869";
Chr1	Cufflinks	transcript	1534938	1537595	1000	-	.	gene_id "CUFF.8265"; transcript_id "CUFF.8265.1"; FPKM "0.4592676733"; frac "0.575355"; conf_lo "0.180914"; conf_hi "0.737621"; cov "2.699007"; full_read_support "no";
Chr1	Cufflinks	exon	1534938	1535198	1000	-	.	gene_id "CUFF.8265"; transcript_id "CUFF.8265.1"; exon_number "1"; FPKM "0.4592676733"; frac "0.575355"; conf_lo "0.180914"; conf_hi "0.737621"; cov "2.699007";
Chr1	Cufflinks	exon	1535585	1535887	1000	-	.	gene_id "CUFF.8265"; transcript_id "CUFF.8265.1"; exon_number "2"; FPKM "0.4592676733"; frac "0.575355"; conf_lo "0.180914"; conf_hi "0.737621"; cov "2.699007";
Chr1	Cufflinks	exon	1535975	1536211	1000	-	.	gene_id "CUFF.8265"; transcript_id "CUFF.8265.1"; exon_number "3"; FPKM "0.4592676733"; frac "0.575355"; conf_lo "0.180914"; conf_hi "0.737621"; cov "2.699007";
Chr1	Cufflinks	exon	1536297	1536708	1000	-	.	gene_id "CUFF.8265"; transcript_id "CUFF.8265.1"; exon_number "4"; FPKM "0.4592676733"; frac "0.575355"; conf_lo "0.180914"; conf_hi "0.737621"; cov "2.699007";
Chr1	Cufflinks	exon	1537011	1537595	1000	-	.	gene_id "CUFF.8265"; transcript_id "CUFF.8265.1"; exon_number "5"; FPKM "0.4592676733"; frac "0.575355"; conf_lo "0.180914"; conf_hi "0.737621"; cov "2.699007";
Chr1	Cufflinks	transcript	1535444	1537525	1	-	.	gene_id "CUFF.8265"; transcript_id "AT1G05280.1"; FPKM "0.0000000000"; frac "0.000000"; conf_lo "0.000000"; conf_hi "0.078670"; cov "0.000000"; full_read_support "no";
Chr1	Cufflinks	exon	1535444	1535473	1	-	.	gene_id "CUFF.8265"; transcript_id "AT1G05280.1"; exon_number "1"; FPKM "0.0000000000"; frac "0.000000"; conf_lo "0.000000"; conf_hi "0.078670"; cov "0.000000";
Chr1	Cufflinks	exon	1535585	1535887	1	-	.	gene_id "CUFF.8265"; transcript_id "AT1G05280.1"; exon_number "2"; FPKM "0.0000000000"; frac "0.000000"; conf_lo "0.000000"; conf_hi "0.078670"; cov "0.000000";
Chr1	Cufflinks	exon	1535975	1536211	1	-	.	gene_id "CUFF.8265"; transcript_id "AT1G05280.1"; exon_number "3"; FPKM "0.0000000000"; frac "0.000000"; conf_lo "0.000000"; conf_hi "0.078670"; cov "0.000000";
Chr1	Cufflinks	exon	1536297	1536708	1	-	.	gene_id "CUFF.8265"; transcript_id "AT1G05280.1"; exon_number "4"; FPKM "0.0000000000"; frac "0.000000"; conf_lo "0.000000"; conf_hi "0.078670"; cov "0.000000";
Chr1	Cufflinks	exon	1537011	1537525	1	-	.	gene_id "CUFF.8265"; transcript_id "AT1G05280.1"; exon_number "5"; FPKM "0.0000000000"; frac "0.000000"; conf_lo "0.000000"; conf_hi "0.078670"; cov "0.000000";
Chr1	Cufflinks	transcript	1535478	1537595	816	-	.	gene_id "CUFF.8265"; transcript_id "CUFF.8265.3"; FPKM "0.3750964067"; frac "0.424645"; conf_lo "0.110119"; conf_hi "0.640074"; cov "2.204353"; full_read_support "no";
Chr1	Cufflinks	exon	1535478	1535887	816	-	.	gene_id "CUFF.8265"; transcript_id "CUFF.8265.3"; exon_number "1"; FPKM "0.3750964067"; frac "0.424645"; conf_lo "0.110119"; conf_hi "0.640074"; cov "2.204353";
Chr1	Cufflinks	exon	1535975	1536211	816	-	.	gene_id "CUFF.8265"; transcript_id "CUFF.8265.3"; exon_number "2"; FPKM "0.3750964067"; frac "0.424645"; conf_lo "0.110119"; conf_hi "0.640074"; cov "2.204353";
Chr1	Cufflinks	exon	1536297	1536708	816	-	.	gene_id "CUFF.8265"; transcript_id "CUFF.8265.3"; exon_number "3"; FPKM "0.3750964067"; frac "0.424645"; conf_lo "0.110119"; conf_hi "0.640074"; cov "2.204353";
Chr1	Cufflinks	exon	1537011	1537595	816	-	.	gene_id "CUFF.8265"; transcript_id "CUFF.8265.3"; exon_number "4"; FPKM "0.3750964067"; frac "0.424645"; conf_lo "0.110119"; conf_hi "0.640074"; cov "2.204353";
Chr1	Cufflinks	transcript	1539152	1540562	1	-	.	gene_id "AT1G05290"; transcript_id "AT1G05290.1"; FPKM "0.0000000000"; frac "0.000000"; conf_lo "0.000000"; conf_hi "0.000000"; cov "0.000000"; full_read_support "no";
Chr1	Cufflinks	exon	1539152	1539296	1	-	.	gene_id "AT1G05290"; transcript_id "AT1G05290.1"; exon_number "1"; FPKM "0.0000000000"; frac "0.000000"; conf_lo "0.000000"; conf_hi "0.000000"; cov "0.000000";
Chr1	Cufflinks	exon	1539384	1539694	1	-	.	gene_id "AT1G05290"; transcript_id "AT1G05290.1"; exon_number "2"; FPKM "0.0000000000"; frac "0.000000"; conf_lo "0.000000"; conf_hi "0.000000"; cov "0.000000";
Chr1	Cufflinks	exon	1539782	1539970	1	-	.	gene_id "AT1G05290"; transcript_id "AT1G05290.1"; exon_number "3"; FPKM "0.0000000000"; frac "0.000000"; conf_lo "0.000000"; conf_hi "0.000000"; cov "0.000000";
Chr1	Cufflinks	exon	1540082	1540562	1	-	.	gene_id "AT1G05290"; transcript_id "AT1G05290.1"; exon_number "4"; FPKM "0.0000000000"; frac "0.000000"; conf_lo "0.000000"; conf_hi "0.000000"; cov "0.000000";
Chr1	Cufflinks	transcript	1541348	1542432	1	-	.	gene_id "AT1G05291"; transcript_id "AT1G05291.1"; FPKM "0.0000000000"; frac "0.000000"; conf_lo "0.000000"; conf_hi "0.000000"; cov "0.000000"; full_read_support "no";
Chr1	Cufflinks	exon	1541348	1541627	1	-	.	gene_id "AT1G05291"; transcript_id "AT1G05291.1"; exon_number "1"; FPKM "0.0000000000"; frac "0.000000"; conf_lo "0.000000"; conf_hi "0.000000"; cov "0.000000";
Chr1	Cufflinks	exon	1541912	1542114	1	-	.	gene_id "AT1G05291"; transcript_id "AT1G05291.1"; exon_number "2"; FPKM "0.0000000000"; frac "0.000000"; conf_lo "0.000000"; conf_hi "0.000000"; cov "0.000000";
Chr1	Cufflinks	exon	1542192	1542432	1	-	.	gene_id "AT1G05291"; transcript_id "AT1G05291.1"; exon_number "3"; FPKM "0.0000000000"; frac "0.000000"; conf_lo "0.000000"; conf_hi "0.000000"; cov "0.000000";
Chr1	Cufflinks	transcript	1545085	1546406	147	-	.	gene_id "CUFF.8269"; transcript_id "CUFF.8269.1"; FPKM "0.8743897346"; frac "0.123282"; conf_lo "0.419734"; conf_hi "1.329045"; cov "5.133311"; full_read_support "yes";
Chr1	Cufflinks	exon	1545085	1546406	147	-	.	gene_id "CUFF.8269"; transcript_id "CUFF.8269.1"; exon_number "1"; FPKM "0.8743897346"; frac "0.123282"; conf_lo "0.419734"; conf_hi "1.329045"; cov "5.133311";
Chr1	Cufflinks	transcript	1545106	1547849	1000	-	.	gene_id "CUFF.8269"; transcript_id "AT1G05300.1"; FPKM "5.9379424752"; frac "0.876718"; conf_lo "4.867402"; conf_hi "7.008483"; cov "34.860088"; full_read_support "yes";
Chr1	Cufflinks	exon	1545106	1545563	1000	-	.	gene_id "CUFF.8269"; transcript_id "AT1G05300.1"; exon_number "1"; FPKM "5.9379424752"; frac "0.876718"; conf_lo "4.867402"; conf_hi "7.008483"; cov "34.860088";
Chr1	Cufflinks	exon	1546188	1546337	1000	-	.	gene_id "CUFF.8269"; transcript_id "AT1G05300.1"; exon_number "2"; FPKM "5.9379424752"; frac "0.876718"; conf_lo "4.867402"; conf_hi "7.008483"; cov "34.860088";
Chr1	Cufflinks	exon	1547083	1547849	1000	-	.	gene_id "CUFF.8269"; transcript_id "AT1G05300.1"; exon_number "3"; FPKM "5.9379424752"; frac "0.876718"; conf_lo "4.867402"; conf_hi "7.008483"; cov "34.860088";
Chr1	Cufflinks	transcript	1545216	1547798	1	-	.	gene_id "CUFF.8269"; transcript_id "AT1G05300.2"; FPKM "0.0000000000"; frac "0.000000"; conf_lo "0.000000"; conf_hi "0.062300"; cov "0.000000"; full_read_support "yes";
Chr1	Cufflinks	exon	1545216	1546337	1	-	.	gene_id "CUFF.8269"; transcript_id "AT1G05300.2"; exon_number "1"; FPKM "0.0000000000"; frac "0.000000"; conf_lo "0.000000"; conf_hi "0.062300"; cov "0.000000";
Chr1	Cufflinks	exon	1547083	1547798	1	-	.	gene_id "CUFF.8269"; transcript_id "AT1G05300.2"; exon_number "2"; FPKM "0.0000000000"; frac "0.000000"; conf_lo "0.000000"; conf_hi "0.062300"; cov "0.000000";
Chr1	Cufflinks	transcript	1550543	1552517	1000	-	.	gene_id "CUFF.8271"; transcript_id "AT1G05310.1"; FPKM "1.6151814630"; frac "1.000000"; conf_lo "1.062034"; conf_hi "2.168329"; cov "9.483249"; full_read_support "yes";
Chr1	Cufflinks	exon	1550543	1550771	1000	-	.	gene_id "CUFF.8271"; transcript_id "AT1G05310.1"; exon_number "1"; FPKM "1.6151814630"; frac "1.000000"; conf_lo "1.062034"; conf_hi "2.168329"; cov "9.483249";
Chr1	Cufflinks	exon	1550861	1551120	1000	-	.	gene_id "CUFF.8271"; transcript_id "AT1G05310.1"; exon_number "2"; FPKM "1.6151814630"; frac "1.000000"; conf_lo "1.062034"; conf_hi "2.168329"; cov "9.483249";
Chr1	Cufflinks	exon	1551212	1551418	1000	-	.	gene_id "CUFF.8271"; transcript_id "AT1G05310.1"; exon_number "3"; FPKM "1.6151814630"; frac "1.000000"; conf_lo "1.062034"; conf_hi "2.168329"; cov "9.483249";
Chr1	Cufflinks	exon	1551799	1551970	1000	-	.	gene_id "CUFF.8271"; transcript_id "AT1G05310.1"; exon_number "4"; FPKM "1.6151814630"; frac "1.000000"; conf_lo "1.062034"; conf_hi "2.168329"; cov "9.483249";
Chr1	Cufflinks	exon	1552049	1552517	1000	-	.	gene_id "CUFF.8271"; transcript_id "AT1G05310.1"; exon_number "5"; FPKM "1.6151814630"; frac "1.000000"; conf_lo "1.062034"; conf_hi "2.168329"; cov "9.483249";
Chr1	Cufflinks	transcript	1553587	1557819	429	+	.	gene_id "CUFF.8275"; transcript_id "CUFF.8275.1"; FPKM "1.4777697091"; frac "0.257541"; conf_lo "1.050847"; conf_hi "1.904692"; cov "8.672506"; full_read_support "yes";
Chr1	Cufflinks	exon	1553587	1553759	429	+	.	gene_id "CUFF.8275"; transcript_id "CUFF.8275.1"; exon_number "1"; FPKM "1.4777697091"; frac "0.257541"; conf_lo "1.050847"; conf_hi "1.904692"; cov "8.672506";
Chr1	Cufflinks	exon	1553894	1553949	429	+	.	gene_id "CUFF.8275"; transcript_id "CUFF.8275.1"; exon_number "2"; FPKM "1.4777697091"; frac "0.257541"; conf_lo "1.050847"; conf_hi "1.904692"; cov "8.672506";
Chr1	Cufflinks	exon	1554822	1554900	429	+	.	gene_id "CUFF.8275"; transcript_id "CUFF.8275.1"; exon_number "3"; FPKM "1.4777697091"; frac "0.257541"; conf_lo "1.050847"; conf_hi "1.904692"; cov "8.672506";
Chr1	Cufflinks	exon	1554991	1556586	429	+	.	gene_id "CUFF.8275"; transcript_id "CUFF.8275.1"; exon_number "4"; FPKM "1.4777697091"; frac "0.257541"; conf_lo "1.050847"; conf_hi "1.904692"; cov "8.672506";
Chr1	Cufflinks	exon	1556658	1556867	429	+	.	gene_id "CUFF.8275"; transcript_id "CUFF.8275.1"; exon_number "5"; FPKM "1.4777697091"; frac "0.257541"; conf_lo "1.050847"; conf_hi "1.904692"; cov "8.672506";
Chr1	Cufflinks	exon	1556945	1557079	429	+	.	gene_id "CUFF.8275"; transcript_id "CUFF.8275.1"; exon_number "6"; FPKM "1.4777697091"; frac "0.257541"; conf_lo "1.050847"; conf_hi "1.904692"; cov "8.672506";
Chr1	Cufflinks	exon	1557176	1557328	429	+	.	gene_id "CUFF.8275"; transcript_id "CUFF.8275.1"; exon_number "7"; FPKM "1.4777697091"; frac "0.257541"; conf_lo "1.050847"; conf_hi "1.904692"; cov "8.672506";
Chr1	Cufflinks	exon	1557425	1557819	429	+	.	gene_id "CUFF.8275"; transcript_id "CUFF.8275.1"; exon_number "8"; FPKM "1.4777697091"; frac "0.257541"; conf_lo "1.050847"; conf_hi "1.904692"; cov "8.672506";
Chr1	Cufflinks	transcript	1553603	1557733	1	+	.	gene_id "CUFF.8275"; transcript_id "AT1G05320.2"; FPKM "0.0000000000"; frac "0.000000"; conf_lo "0.000000"; conf_hi "0.041847"; cov "0.000000"; full_read_support "yes";
Chr1	Cufflinks	exon	1553603	1553759	1	+	.	gene_id "CUFF.8275"; transcript_id "AT1G05320.2"; exon_number "1"; FPKM "0.0000000000"; frac "0.000000"; conf_lo "0.000000"; conf_hi "0.041847"; cov "0.000000";
Chr1	Cufflinks	exon	1554822	1554900	1	+	.	gene_id "CUFF.8275"; transcript_id "AT1G05320.2"; exon_number "2"; FPKM "0.0000000000"; frac "0.000000"; conf_lo "0.000000"; conf_hi "0.041847"; cov "0.000000";
Chr1	Cufflinks	exon	1554991	1556586	1	+	.	gene_id "CUFF.8275"; transcript_id "AT1G05320.2"; exon_number "3"; FPKM "0.0000000000"; frac "0.000000"; conf_lo "0.000000"; conf_hi "0.041847"; cov "0.000000";
Chr1	Cufflinks	exon	1556658	1556867	1	+	.	gene_id "CUFF.8275"; transcript_id "AT1G05320.2"; exon_number "4"; FPKM "0.0000000000"; frac "0.000000"; conf_lo "0.000000"; conf_hi "0.041847"; cov "0.000000";
Chr1	Cufflinks	exon	1556945	1557079	1	+	.	gene_id "CUFF.8275"; transcript_id "AT1G05320.2"; exon_number "5"; FPKM "0.0000000000"; frac "0.000000"; conf_lo "0.000000"; conf_hi "0.041847"; cov "0.000000";
Chr1	Cufflinks	exon	1557176	1557328	1	+	.	gene_id "CUFF.8275"; transcript_id "AT1G05320.2"; exon_number "6"; FPKM "0.0000000000"; frac "0.000000"; conf_lo "0.000000"; conf_hi "0.041847"; cov "0.000000";
Chr1	Cufflinks	exon	1557425	1557733	1	+	.	gene_id "CUFF.8275"; transcript_id "AT1G05320.2"; exon_number "7"; FPKM "0.0000000000"; frac "0.000000"; conf_lo "0.000000"; conf_hi "0.041847"; cov "0.000000";
Chr1	Cufflinks	transcript	1553608	1557733	1000	+	.	gene_id "CUFF.8275"; transcript_id "AT1G05320.1"; FPKM "3.4446324174"; frac "0.564731"; conf_lo "2.796063"; conf_hi "4.093202"; cov "20.215326"; full_read_support "yes";
Chr1	Cufflinks	exon	1553608	1553759	1000	+	.	gene_id "CUFF.8275"; transcript_id "AT1G05320.1"; exon_number "1"; FPKM "3.4446324174"; frac "0.564731"; conf_lo "2.796063"; conf_hi "4.093202"; cov "20.215326";
Chr1	Cufflinks	exon	1554813	1554900	1000	+	.	gene_id "CUFF.8275"; transcript_id "AT1G05320.1"; exon_number "2"; FPKM "3.4446324174"; frac "0.564731"; conf_lo "2.796063"; conf_hi "4.093202"; cov "20.215326";
Chr1	Cufflinks	exon	1554991	1556586	1000	+	.	gene_id "CUFF.8275"; transcript_id "AT1G05320.1"; exon_number "3"; FPKM "3.4446324174"; frac "0.564731"; conf_lo "2.796063"; conf_hi "4.093202"; cov "20.215326";
Chr1	Cufflinks	exon	1556658	1556867	1000	+	.	gene_id "CUFF.8275"; transcript_id "AT1G05320.1"; exon_number "4"; FPKM "3.4446324174"; frac "0.564731"; conf_lo "2.796063"; conf_hi "4.093202"; cov "20.215326";
Chr1	Cufflinks	exon	1556945	1557079	1000	+	.	gene_id "CUFF.8275"; transcript_id "AT1G05320.1"; exon_number "5"; FPKM "3.4446324174"; frac "0.564731"; conf_lo "2.796063"; conf_hi "4.093202"; cov "20.215326";
Chr1	Cufflinks	exon	1557176	1557328	1000	+	.	gene_id "CUFF.8275"; transcript_id "AT1G05320.1"; exon_number "6"; FPKM "3.4446324174"; frac "0.564731"; conf_lo "2.796063"; conf_hi "4.093202"; cov "20.215326";
Chr1	Cufflinks	exon	1557425	1557733	1000	+	.	gene_id "CUFF.8275"; transcript_id "AT1G05320.1"; exon_number "7"; FPKM "3.4446324174"; frac "0.564731"; conf_lo "2.796063"; conf_hi "4.093202"; cov "20.215326";
Chr1	Cufflinks	transcript	1553608	1557733	307	+	.	gene_id "CUFF.8275"; transcript_id "AT1G05320.3"; FPKM "1.0597843631"; frac "0.177728"; conf_lo "0.645282"; conf_hi "1.474287"; cov "6.219498"; full_read_support "yes";
Chr1	Cufflinks	exon	1553608	1553759	307	+	.	gene_id "CUFF.8275"; transcript_id "AT1G05320.3"; exon_number "1"; FPKM "1.0597843631"; frac "0.177728"; conf_lo "0.645282"; conf_hi "1.474287"; cov "6.219498";
Chr1	Cufflinks	exon	1553894	1553949	307	+	.	gene_id "CUFF.8275"; transcript_id "AT1G05320.3"; exon_number "2"; FPKM "1.0597843631"; frac "0.177728"; conf_lo "0.645282"; conf_hi "1.474287"; cov "6.219498";
Chr1	Cufflinks	exon	1554813	1554900	307	+	.	gene_id "CUFF.8275"; transcript_id "AT1G05320.3"; exon_number "3"; FPKM "1.0597843631"; frac "0.177728"; conf_lo "0.645282"; conf_hi "1.474287"; cov "6.219498";
Chr1	Cufflinks	exon	1554991	1556586	307	+	.	gene_id "CUFF.8275"; transcript_id "AT1G05320.3"; exon_number "4"; FPKM "1.0597843631"; frac "0.177728"; conf_lo "0.645282"; conf_hi "1.474287"; cov "6.219498";
Chr1	Cufflinks	exon	1556658	1556867	307	+	.	gene_id "CUFF.8275"; transcript_id "AT1G05320.3"; exon_number "5"; FPKM "1.0597843631"; frac "0.177728"; conf_lo "0.645282"; conf_hi "1.474287"; cov "6.219498";
Chr1	Cufflinks	exon	1556945	1557079	307	+	.	gene_id "CUFF.8275"; transcript_id "AT1G05320.3"; exon_number "6"; FPKM "1.0597843631"; frac "0.177728"; conf_lo "0.645282"; conf_hi "1.474287"; cov "6.219498";
Chr1	Cufflinks	exon	1557176	1557328	307	+	.	gene_id "CUFF.8275"; transcript_id "AT1G05320.3"; exon_number "7"; FPKM "1.0597843631"; frac "0.177728"; conf_lo "0.645282"; conf_hi "1.474287"; cov "6.219498";
Chr1	Cufflinks	exon	1557425	1557733	307	+	.	gene_id "CUFF.8275"; transcript_id "AT1G05320.3"; exon_number "8"; FPKM "1.0597843631"; frac "0.177728"; conf_lo "0.645282"; conf_hi "1.474287"; cov "6.219498";
Chr1	Cufflinks	transcript	1558170	1558583	1	+	.	gene_id "AT1G05330"; transcript_id "AT1G05330.1"; FPKM "0.0000000000"; frac "0.000000"; conf_lo "0.000000"; conf_hi "0.000000"; cov "0.000000"; full_read_support "no";
Chr1	Cufflinks	exon	1558170	1558583	1	+	.	gene_id "AT1G05330"; transcript_id "AT1G05330.1"; exon_number "1"; FPKM "0.0000000000"; frac "0.000000"; conf_lo "0.000000"; conf_hi "0.000000"; cov "0.000000";
Chr1	Cufflinks	transcript	1558844	1559903	1000	-	.	gene_id "AT1G05340"; transcript_id "AT1G05340.1"; FPKM "1.9948786521"; frac "1.000000"; conf_lo "1.077695"; conf_hi "2.912063"; cov "11.717567"; full_read_support "yes";
Chr1	Cufflinks	exon	1558844	1559124	1000	-	.	gene_id "AT1G05340"; transcript_id "AT1G05340.1"; exon_number "1"; FPKM "1.9948786521"; frac "1.000000"; conf_lo "1.077695"; conf_hi "2.912063"; cov "11.717567";
Chr1	Cufflinks	exon	1559376	1559517	1000	-	.	gene_id "AT1G05340"; transcript_id "AT1G05340.1"; exon_number "2"; FPKM "1.9948786521"; frac "1.000000"; conf_lo "1.077695"; conf_hi "2.912063"; cov "11.717567";
Chr1	Cufflinks	exon	1559616	1559903	1000	-	.	gene_id "AT1G05340"; transcript_id "AT1G05340.1"; exon_number "3"; FPKM "1.9948786521"; frac "1.000000"; conf_lo "1.077695"; conf_hi "2.912063"; cov "11.717567";
Chr1	Cufflinks	transcript	1560678	1564123	1000	-	.	gene_id "CUFF.8279"; transcript_id "AT1G05350.1"; FPKM "8.9025902423"; frac "1.000000"; conf_lo "7.703919"; conf_hi "10.101262"; cov "52.285624"; full_read_support "yes";
Chr1	Cufflinks	exon	1560678	1561039	1000	-	.	gene_id "CUFF.8279"; transcript_id "AT1G05350.1"; exon_number "1"; FPKM "8.9025902423"; frac "1.000000"; conf_lo "7.703919"; conf_hi "10.101262"; cov "52.285624";
Chr1	Cufflinks	exon	1561143	1561195	1000	-	.	gene_id "CUFF.8279"; transcript_id "AT1G05350.1"; exon_number "2"; FPKM "8.9025902423"; frac "1.000000"; conf_lo "7.703919"; conf_hi "10.101262"; cov "52.285624";
Chr1	Cufflinks	exon	1561313	1561431	1000	-	.	gene_id "CUFF.8279"; transcript_id "AT1G05350.1"; exon_number "3"; FPKM "8.9025902423"; frac "1.000000"; conf_lo "7.703919"; conf_hi "10.101262"; cov "52.285624";
Chr1	Cufflinks	exon	1561537	1561623	1000	-	.	gene_id "CUFF.8279"; transcript_id "AT1G05350.1"; exon_number "4"; FPKM "8.9025902423"; frac "1.000000"; conf_lo "7.703919"; conf_hi "10.101262"; cov "52.285624";
Chr1	Cufflinks	exon	1561744	1561818	1000	-	.	gene_id "CUFF.8279"; transcript_id "AT1G05350.1"; exon_number "5"; FPKM "8.9025902423"; frac "1.000000"; conf_lo "7.703919"; conf_hi "10.101262"; cov "52.285624";
Chr1	Cufflinks	exon	1561953	1562027	1000	-	.	gene_id "CUFF.8279"; transcript_id "AT1G05350.1"; exon_number "6"; FPKM "8.9025902423"; frac "1.000000"; conf_lo "7.703919"; conf_hi "10.101262"; cov "52.285624";
Chr1	Cufflinks	exon	1562205	1562287	1000	-	.	gene_id "CUFF.8279"; transcript_id "AT1G05350.1"; exon_number "7"; FPKM "8.9025902423"; frac "1.000000"; conf_lo "7.703919"; conf_hi "10.101262"; cov "52.285624";
Chr1	Cufflinks	exon	1562369	1562405	1000	-	.	gene_id "CUFF.8279"; transcript_id "AT1G05350.1"; exon_number "8"; FPKM "8.9025902423"; frac "1.000000"; conf_lo "7.703919"; conf_hi "10.101262"; cov "52.285624";
Chr1	Cufflinks	exon	1562578	1562733	1000	-	.	gene_id "CUFF.8279"; transcript_id "AT1G05350.1"; exon_number "9"; FPKM "8.9025902423"; frac "1.000000"; conf_lo "7.703919"; conf_hi "10.101262"; cov "52.285624";
Chr1	Cufflinks	exon	1563012	1563080	1000	-	.	gene_id "CUFF.8279"; transcript_id "AT1G05350.1"; exon_number "10"; FPKM "8.9025902423"; frac "1.000000"; conf_lo "7.703919"; conf_hi "10.101262"; cov "52.285624";
Chr1	Cufflinks	exon	1563165	1563293	1000	-	.	gene_id "CUFF.8279"; transcript_id "AT1G05350.1"; exon_number "11"; FPKM "8.9025902423"; frac "1.000000"; conf_lo "7.703919"; conf_hi "10.101262"; cov "52.285624";
Chr1	Cufflinks	exon	1563390	1563503	1000	-	.	gene_id "CUFF.8279"; transcript_id "AT1G05350.1"; exon_number "12"; FPKM "8.9025902423"; frac "1.000000"; conf_lo "7.703919"; conf_hi "10.101262"; cov "52.285624";
Chr1	Cufflinks	exon	1563582	1563650	1000	-	.	gene_id "CUFF.8279"; transcript_id "AT1G05350.1"; exon_number "13"; FPKM "8.9025902423"; frac "1.000000"; conf_lo "7.703919"; conf_hi "10.101262"; cov "52.285624";
Chr1	Cufflinks	exon	1563925	1564123	1000	-	.	gene_id "CUFF.8279"; transcript_id "AT1G05350.1"; exon_number "14"; FPKM "8.9025902423"; frac "1.000000"; conf_lo "7.703919"; conf_hi "10.101262"; cov "52.285624";
Chr1	Cufflinks	transcript	1564565	1565354	1000	+	.	gene_id "CUFF.8280"; transcript_id "CUFF.8280.1"; FPKM "7.0998465305"; frac "0.296777"; conf_lo "4.513293"; conf_hi "9.686400"; cov "41.673808"; full_read_support "yes";
Chr1	Cufflinks	exon	1564565	1564861	1000	+	.	gene_id "CUFF.8280"; transcript_id "CUFF.8280.1"; exon_number "1"; FPKM "7.0998465305"; frac "0.296777"; conf_lo "4.513293"; conf_hi "9.686400"; cov "41.673808";
Chr1	Cufflinks	exon	1565152	1565354	1000	+	.	gene_id "CUFF.8280"; transcript_id "CUFF.8280.1"; exon_number "2"; FPKM "7.0998465305"; frac "0.296777"; conf_lo "4.513293"; conf_hi "9.686400"; cov "41.673808";
Chr1	Cufflinks	transcript	1564598	1567465	489	+	.	gene_id "CUFF.8280"; transcript_id "AT1G05360.1"; FPKM "3.4745332986"; frac "0.703223"; conf_lo "2.710015"; conf_hi "4.239052"; cov "20.394389"; full_read_support "yes";
Chr1	Cufflinks	exon	1564598	1564861	489	+	.	gene_id "CUFF.8280"; transcript_id "AT1G05360.1"; exon_number "1"; FPKM "3.4745332986"; frac "0.703223"; conf_lo "2.710015"; conf_hi "4.239052"; cov "20.394389";
Chr1	Cufflinks	exon	1565152	1565363	489	+	.	gene_id "CUFF.8280"; transcript_id "AT1G05360.1"; exon_number "2"; FPKM "3.4745332986"; frac "0.703223"; conf_lo "2.710015"; conf_hi "4.239052"; cov "20.394389";
Chr1	Cufflinks	exon	1565622	1565700	489	+	.	gene_id "CUFF.8280"; transcript_id "AT1G05360.1"; exon_number "3"; FPKM "3.4745332986"; frac "0.703223"; conf_lo "2.710015"; conf_hi "4.239052"; cov "20.394389";
Chr1	Cufflinks	exon	1565818	1566105	489	+	.	gene_id "CUFF.8280"; transcript_id "AT1G05360.1"; exon_number "4"; FPKM "3.4745332986"; frac "0.703223"; conf_lo "2.710015"; conf_hi "4.239052"; cov "20.394389";
Chr1	Cufflinks	exon	1566342	1566490	489	+	.	gene_id "CUFF.8280"; transcript_id "AT1G05360.1"; exon_number "5"; FPKM "3.4745332986"; frac "0.703223"; conf_lo "2.710015"; conf_hi "4.239052"; cov "20.394389";
Chr1	Cufflinks	exon	1566612	1566728	489	+	.	gene_id "CUFF.8280"; transcript_id "AT1G05360.1"; exon_number "6"; FPKM "3.4745332986"; frac "0.703223"; conf_lo "2.710015"; conf_hi "4.239052"; cov "20.394389";
Chr1	Cufflinks	exon	1566826	1567005	489	+	.	gene_id "CUFF.8280"; transcript_id "AT1G05360.1"; exon_number "7"; FPKM "3.4745332986"; frac "0.703223"; conf_lo "2.710015"; conf_hi "4.239052"; cov "20.394389";
Chr1	Cufflinks	exon	1567099	1567465	489	+	.	gene_id "CUFF.8280"; transcript_id "AT1G05360.1"; exon_number "8"; FPKM "3.4745332986"; frac "0.703223"; conf_lo "2.710015"; conf_hi "4.239052"; cov "20.394389";
Chr1	Cufflinks	transcript	1569192	1572280	506	-	.	gene_id "CUFF.8283"; transcript_id "AT1G05370.1"; FPKM "0.7091046913"; frac "0.494202"; conf_lo "0.361641"; conf_hi "1.056569"; cov "4.152974"; full_read_support "no";
Chr1	Cufflinks	exon	1569192	1570086	506	-	.	gene_id "CUFF.8283"; transcript_id "AT1G05370.1"; exon_number "1"; FPKM "0.7091046913"; frac "0.494202"; conf_lo "0.361641"; conf_hi "1.056569"; cov "4.152974";
Chr1	Cufflinks	exon	1570246	1570379	506	-	.	gene_id "CUFF.8283"; transcript_id "AT1G05370.1"; exon_number "2"; FPKM "0.7091046913"; frac "0.494202"; conf_lo "0.361641"; conf_hi "1.056569"; cov "4.152974";
Chr1	Cufflinks	exon	1570988	1571076	506	-	.	gene_id "CUFF.8283"; transcript_id "AT1G05370.1"; exon_number "3"; FPKM "0.7091046913"; frac "0.494202"; conf_lo "0.361641"; conf_hi "1.056569"; cov "4.152974";
Chr1	Cufflinks	exon	1571158	1571204	506	-	.	gene_id "CUFF.8283"; transcript_id "AT1G05370.1"; exon_number "4"; FPKM "0.7091046913"; frac "0.494202"; conf_lo "0.361641"; conf_hi "1.056569"; cov "4.152974";
Chr1	Cufflinks	exon	1571296	1571384	506	-	.	gene_id "CUFF.8283"; transcript_id "AT1G05370.1"; exon_number "5"; FPKM "0.7091046913"; frac "0.494202"; conf_lo "0.361641"; conf_hi "1.056569"; cov "4.152974";
Chr1	Cufflinks	exon	1571949	1572066	506	-	.	gene_id "CUFF.8283"; transcript_id "AT1G05370.1"; exon_number "6"; FPKM "0.7091046913"; frac "0.494202"; conf_lo "0.361641"; conf_hi "1.056569"; cov "4.152974";
Chr1	Cufflinks	exon	1572173	1572280	506	-	.	gene_id "CUFF.8283"; transcript_id "AT1G05370.1"; exon_number "7"; FPKM "0.7091046913"; frac "0.494202"; conf_lo "0.361641"; conf_hi "1.056569"; cov "4.152974";
Chr1	Cufflinks	transcript	1571487	1572455	1000	-	.	gene_id "CUFF.8283"; transcript_id "CUFF.8283.2"; FPKM "1.4003228633"; frac "0.505798"; conf_lo "0.720076"; conf_hi "2.080570"; cov "8.201193"; full_read_support "yes";
Chr1	Cufflinks	exon	1571487	1572066	1000	-	.	gene_id "CUFF.8283"; transcript_id "CUFF.8283.2"; exon_number "1"; FPKM "1.4003228633"; frac "0.505798"; conf_lo "0.720076"; conf_hi "2.080570"; cov "8.201193";
Chr1	Cufflinks	exon	1572173	1572455	1000	-	.	gene_id "CUFF.8283"; transcript_id "CUFF.8283.2"; exon_number "2"; FPKM "1.4003228633"; frac "0.505798"; conf_lo "0.720076"; conf_hi "2.080570"; cov "8.201193";
Chr1	Cufflinks	transcript	1576863	1582614	1	+	.	gene_id "CUFF.8288"; transcript_id "AT1G05380.1"; FPKM "0.0000000000"; frac "0.000000"; conf_lo "0.000000"; conf_hi "0.026073"; cov "0.000000"; full_read_support "no";
Chr1	Cufflinks	exon	1576863	1577127	1	+	.	gene_id "CUFF.8288"; transcript_id "AT1G05380.1"; exon_number "1"; FPKM "0.0000000000"; frac "0.000000"; conf_lo "0.000000"; conf_hi "0.026073"; cov "0.000000";
Chr1	Cufflinks	exon	1577222	1579195	1	+	.	gene_id "CUFF.8288"; transcript_id "AT1G05380.1"; exon_number "2"; FPKM "0.0000000000"; frac "0.000000"; conf_lo "0.000000"; conf_hi "0.026073"; cov "0.000000";
Chr1	Cufflinks	exon	1579314	1579440	1	+	.	gene_id "CUFF.8288"; transcript_id "AT1G05380.1"; exon_number "3"; FPKM "0.0000000000"; frac "0.000000"; conf_lo "0.000000"; conf_hi "0.026073"; cov "0.000000";
Chr1	Cufflinks	exon	1579534	1579619	1	+	.	gene_id "CUFF.8288"; transcript_id "AT1G05380.1"; exon_number "4"; FPKM "0.0000000000"; frac "0.000000"; conf_lo "0.000000"; conf_hi "0.026073"; cov "0.000000";
Chr1	Cufflinks	exon	1580030	1580268	1	+	.	gene_id "CUFF.8288"; transcript_id "AT1G05380.1"; exon_number "5"; FPKM "0.0000000000"; frac "0.000000"; conf_lo "0.000000"; conf_hi "0.026073"; cov "0.000000";
Chr1	Cufflinks	exon	1580625	1580711	1	+	.	gene_id "CUFF.8288"; transcript_id "AT1G05380.1"; exon_number "6"; FPKM "0.0000000000"; frac "0.000000"; conf_lo "0.000000"; conf_hi "0.026073"; cov "0.000000";
Chr1	Cufflinks	exon	1581184	1581283	1	+	.	gene_id "CUFF.8288"; transcript_id "AT1G05380.1"; exon_number "7"; FPKM "0.0000000000"; frac "0.000000"; conf_lo "0.000000"; conf_hi "0.026073"; cov "0.000000";
Chr1	Cufflinks	exon	1581378	1582614	1	+	.	gene_id "CUFF.8288"; transcript_id "AT1G05380.1"; exon_number "8"; FPKM "0.0000000000"; frac "0.000000"; conf_lo "0.000000"; conf_hi "0.026073"; cov "0.000000";
Chr1	Cufflinks	transcript	1576863	1582614	1000	+	.	gene_id "CUFF.8288"; transcript_id "AT1G05380.2"; FPKM "3.2660147384"; frac "0.617331"; conf_lo "2.752547"; conf_hi "3.779483"; cov "19.162308"; full_read_support "yes";
Chr1	Cufflinks	exon	1576863	1577148	1000	+	.	gene_id "CUFF.8288"; transcript_id "AT1G05380.2"; exon_number "1"; FPKM "3.2660147384"; frac "0.617331"; conf_lo "2.752547"; conf_hi "3.779483"; cov "19.162308";
Chr1	Cufflinks	exon	1577222	1579195	1000	+	.	gene_id "CUFF.8288"; transcript_id "AT1G05380.2"; exon_number "2"; FPKM "3.2660147384"; frac "0.617331"; conf_lo "2.752547"; conf_hi "3.779483"; cov "19.162308";
Chr1	Cufflinks	exon	1579314	1579440	1000	+	.	gene_id "CUFF.8288"; transcript_id "AT1G05380.2"; exon_number "3"; FPKM "3.2660147384"; frac "0.617331"; conf_lo "2.752547"; conf_hi "3.779483"; cov "19.162308";
Chr1	Cufflinks	exon	1579534	1579619	1000	+	.	gene_id "CUFF.8288"; transcript_id "AT1G05380.2"; exon_number "4"; FPKM "3.2660147384"; frac "0.617331"; conf_lo "2.752547"; conf_hi "3.779483"; cov "19.162308";
Chr1	Cufflinks	exon	1580030	1580268	1000	+	.	gene_id "CUFF.8288"; transcript_id "AT1G05380.2"; exon_number "5"; FPKM "3.2660147384"; frac "0.617331"; conf_lo "2.752547"; conf_hi "3.779483"; cov "19.162308";
Chr1	Cufflinks	exon	1580625	1580711	1000	+	.	gene_id "CUFF.8288"; transcript_id "AT1G05380.2"; exon_number "6"; FPKM "3.2660147384"; frac "0.617331"; conf_lo "2.752547"; conf_hi "3.779483"; cov "19.162308";
Chr1	Cufflinks	exon	1581184	1581283	1000	+	.	gene_id "CUFF.8288"; transcript_id "AT1G05380.2"; exon_number "7"; FPKM "3.2660147384"; frac "0.617331"; conf_lo "2.752547"; conf_hi "3.779483"; cov "19.162308";
Chr1	Cufflinks	exon	1581378	1582614	1000	+	.	gene_id "CUFF.8288"; transcript_id "AT1G05380.2"; exon_number "8"; FPKM "3.2660147384"; frac "0.617331"; conf_lo "2.752547"; conf_hi "3.779483"; cov "19.162308";
Chr1	Cufflinks	transcript	1576863	1579928	362	+	.	gene_id "CUFF.8288"; transcript_id "CUFF.8288.3"; FPKM "1.1835612716"; frac "0.150918"; conf_lo "0.768487"; conf_hi "1.598636"; cov "6.944171"; full_read_support "yes";
Chr1	Cufflinks	exon	1576863	1579195	362	+	.	gene_id "CUFF.8288"; transcript_id "CUFF.8288.3"; exon_number "1"; FPKM "1.1835612716"; frac "0.150918"; conf_lo "0.768487"; conf_hi "1.598636"; cov "6.944171";
Chr1	Cufflinks	exon	1579314	1579440	362	+	.	gene_id "CUFF.8288"; transcript_id "CUFF.8288.3"; exon_number "2"; FPKM "1.1835612716"; frac "0.150918"; conf_lo "0.768487"; conf_hi "1.598636"; cov "6.944171";
Chr1	Cufflinks	exon	1579534	1579928	362	+	.	gene_id "CUFF.8288"; transcript_id "CUFF.8288.3"; exon_number "3"; FPKM "1.1835612716"; frac "0.150918"; conf_lo "0.768487"; conf_hi "1.598636"; cov "6.944171";
Chr1	Cufflinks	transcript	1576863	1582643	364	+	.	gene_id "CUFF.8288"; transcript_id "CUFF.8288.4"; FPKM "1.1889425674"; frac "0.231751"; conf_lo "0.864929"; conf_hi "1.512956"; cov "6.975744"; full_read_support "yes";
Chr1	Cufflinks	exon	1576863	1577148	364	+	.	gene_id "CUFF.8288"; transcript_id "CUFF.8288.4"; exon_number "1"; FPKM "1.1889425674"; frac "0.231751"; conf_lo "0.864929"; conf_hi "1.512956"; cov "6.975744";
Chr1	Cufflinks	exon	1577222	1579195	364	+	.	gene_id "CUFF.8288"; transcript_id "CUFF.8288.4"; exon_number "2"; FPKM "1.1889425674"; frac "0.231751"; conf_lo "0.864929"; conf_hi "1.512956"; cov "6.975744";
Chr1	Cufflinks	exon	1579314	1579440	364	+	.	gene_id "CUFF.8288"; transcript_id "CUFF.8288.4"; exon_number "3"; FPKM "1.1889425674"; frac "0.231751"; conf_lo "0.864929"; conf_hi "1.512956"; cov "6.975744";
Chr1	Cufflinks	exon	1579534	1579619	364	+	.	gene_id "CUFF.8288"; transcript_id "CUFF.8288.4"; exon_number "4"; FPKM "1.1889425674"; frac "0.231751"; conf_lo "0.864929"; conf_hi "1.512956"; cov "6.975744";
Chr1	Cufflinks	exon	1580030	1580268	364	+	.	gene_id "CUFF.8288"; transcript_id "CUFF.8288.4"; exon_number "5"; FPKM "1.1889425674"; frac "0.231751"; conf_lo "0.864929"; conf_hi "1.512956"; cov "6.975744";
Chr1	Cufflinks	exon	1580625	1580711	364	+	.	gene_id "CUFF.8288"; transcript_id "CUFF.8288.4"; exon_number "6"; FPKM "1.1889425674"; frac "0.231751"; conf_lo "0.864929"; conf_hi "1.512956"; cov "6.975744";
Chr1	Cufflinks	exon	1581184	1582643	364	+	.	gene_id "CUFF.8288"; transcript_id "CUFF.8288.4"; exon_number "7"; FPKM "1.1889425674"; frac "0.231751"; conf_lo "0.864929"; conf_hi "1.512956"; cov "6.975744";
Chr1	Cufflinks	transcript	1582671	1583718	1000	-	.	gene_id "CUFF.8289"; transcript_id "AT1G05385.1"; FPKM "14.0972686230"; frac "1.000000"; conf_lo "11.706101"; conf_hi "16.488436"; cov "82.765834"; full_read_support "yes";
Chr1	Cufflinks	exon	1582671	1582884	1000	-	.	gene_id "CUFF.8289"; transcript_id "AT1G05385.1"; exon_number "1"; FPKM "14.0972686230"; frac "1.000000"; conf_lo "11.706101"; conf_hi "16.488436"; cov "82.765834";
Chr1	Cufflinks	exon	1582965	1583347	1000	-	.	gene_id "CUFF.8289"; transcript_id "AT1G05385.1"; exon_number "2"; FPKM "14.0972686230"; frac "1.000000"; conf_lo "11.706101"; conf_hi "16.488436"; cov "82.765834";
Chr1	Cufflinks	exon	1583570	1583718	1000	-	.	gene_id "CUFF.8289"; transcript_id "AT1G05385.1"; exon_number "3"; FPKM "14.0972686230"; frac "1.000000"; conf_lo "11.706101"; conf_hi "16.488436"; cov "82.765834";
Chr1	Cufflinks	transcript	1583772	1583845	1	-	.	gene_id "AT1G05390"; transcript_id "AT1G05390.1"; FPKM "0.0000000000"; frac "0.000000"; conf_lo "0.000000"; conf_hi "0.000000"; cov "0.000000"; full_read_support "no";
Chr1	Cufflinks	exon	1583772	1583845	1	-	.	gene_id "AT1G05390"; transcript_id "AT1G05390.1"; exon_number "1"; FPKM "0.0000000000"; frac "0.000000"; conf_lo "0.000000"; conf_hi "0.000000"; cov "0.000000";
Chr1	Cufflinks	transcript	1584073	1585421	1	+	.	gene_id "CUFF.8291"; transcript_id "AT1G05400.1"; FPKM "0.0000000000"; frac "0.000000"; conf_lo "0.000000"; conf_hi "0.128135"; cov "0.000000"; full_read_support "no";
Chr1	Cufflinks	exon	1584073	1584152	1	+	.	gene_id "CUFF.8291"; transcript_id "AT1G05400.1"; exon_number "1"; FPKM "0.0000000000"; frac "0.000000"; conf_lo "0.000000"; conf_hi "0.128135"; cov "0.000000";
Chr1	Cufflinks	exon	1584314	1584588	1	+	.	gene_id "CUFF.8291"; transcript_id "AT1G05400.1"; exon_number "2"; FPKM "0.0000000000"; frac "0.000000"; conf_lo "0.000000"; conf_hi "0.128135"; cov "0.000000";
Chr1	Cufflinks	exon	1584681	1585060	1	+	.	gene_id "CUFF.8291"; transcript_id "AT1G05400.1"; exon_number "3"; FPKM "0.0000000000"; frac "0.000000"; conf_lo "0.000000"; conf_hi "0.128135"; cov "0.000000";
Chr1	Cufflinks	exon	1585161	1585421	1	+	.	gene_id "CUFF.8291"; transcript_id "AT1G05400.1"; exon_number "4"; FPKM "0.0000000000"; frac "0.000000"; conf_lo "0.000000"; conf_hi "0.128135"; cov "0.000000";
Chr1	Cufflinks	transcript	1584096	1585417	1	+	.	gene_id "CUFF.8291"; transcript_id "AT1G05400.2"; FPKM "0.0000000000"; frac "0.000000"; conf_lo "0.000000"; conf_hi "0.133846"; cov "0.000000"; full_read_support "no";
Chr1	Cufflinks	exon	1584096	1584152	1	+	.	gene_id "CUFF.8291"; transcript_id "AT1G05400.2"; exon_number "1"; FPKM "0.0000000000"; frac "0.000000"; conf_lo "0.000000"; conf_hi "0.133846"; cov "0.000000";
Chr1	Cufflinks	exon	1584314	1584581	1	+	.	gene_id "CUFF.8291"; transcript_id "AT1G05400.2"; exon_number "2"; FPKM "0.0000000000"; frac "0.000000"; conf_lo "0.000000"; conf_hi "0.133846"; cov "0.000000";
Chr1	Cufflinks	exon	1584681	1585060	1	+	.	gene_id "CUFF.8291"; transcript_id "AT1G05400.2"; exon_number "3"; FPKM "0.0000000000"; frac "0.000000"; conf_lo "0.000000"; conf_hi "0.133846"; cov "0.000000";
Chr1	Cufflinks	exon	1585161	1585417	1	+	.	gene_id "CUFF.8291"; transcript_id "AT1G05400.2"; exon_number "4"; FPKM "0.0000000000"; frac "0.000000"; conf_lo "0.000000"; conf_hi "0.133846"; cov "0.000000";
Chr1	Cufflinks	transcript	1585371	1587774	1	-	.	gene_id "CUFF.8292"; transcript_id "AT1G05410.2"; FPKM "0.0000000000"; frac "0.000000"; conf_lo "0.000000"; conf_hi "0.070035"; cov "0.000000"; full_read_support "no";
Chr1	Cufflinks	exon	1585371	1585931	1	-	.	gene_id "CUFF.8292"; transcript_id "AT1G05410.2"; exon_number "1"; FPKM "0.0000000000"; frac "0.000000"; conf_lo "0.000000"; conf_hi "0.070035"; cov "0.000000";
Chr1	Cufflinks	exon	1586030	1586090	1	-	.	gene_id "CUFF.8292"; transcript_id "AT1G05410.2"; exon_number "2"; FPKM "0.0000000000"; frac "0.000000"; conf_lo "0.000000"; conf_hi "0.070035"; cov "0.000000";
Chr1	Cufflinks	exon	1586158	1586723	1	-	.	gene_id "CUFF.8292"; transcript_id "AT1G05410.2"; exon_number "3"; FPKM "0.0000000000"; frac "0.000000"; conf_lo "0.000000"; conf_hi "0.070035"; cov "0.000000";
Chr1	Cufflinks	exon	1586908	1587124	1	-	.	gene_id "CUFF.8292"; transcript_id "AT1G05410.2"; exon_number "4"; FPKM "0.0000000000"; frac "0.000000"; conf_lo "0.000000"; conf_hi "0.070035"; cov "0.000000";
Chr1	Cufflinks	exon	1587206	1587278	1	-	.	gene_id "CUFF.8292"; transcript_id "AT1G05410.2"; exon_number "5"; FPKM "0.0000000000"; frac "0.000000"; conf_lo "0.000000"; conf_hi "0.070035"; cov "0.000000";
Chr1	Cufflinks	exon	1587596	1587774	1	-	.	gene_id "CUFF.8292"; transcript_id "AT1G05410.2"; exon_number "6"; FPKM "0.0000000000"; frac "0.000000"; conf_lo "0.000000"; conf_hi "0.070035"; cov "0.000000";
Chr1	Cufflinks	transcript	1585371	1587778	1000	-	.	gene_id "CUFF.8292"; transcript_id "AT1G05410.1"; FPKM "6.6838401748"; frac "1.000000"; conf_lo "5.693399"; conf_hi "7.674281"; cov "39.242579"; full_read_support "yes";
Chr1	Cufflinks	exon	1585371	1585931	1000	-	.	gene_id "CUFF.8292"; transcript_id "AT1G05410.1"; exon_number "1"; FPKM "6.6838401748"; frac "1.000000"; conf_lo "5.693399"; conf_hi "7.674281"; cov "39.242579";
Chr1	Cufflinks	exon	1586030	1586090	1000	-	.	gene_id "CUFF.8292"; transcript_id "AT1G05410.1"; exon_number "2"; FPKM "6.6838401748"; frac "1.000000"; conf_lo "5.693399"; conf_hi "7.674281"; cov "39.242579";
Chr1	Cufflinks	exon	1586158	1586723	1000	-	.	gene_id "CUFF.8292"; transcript_id "AT1G05410.1"; exon_number "3"; FPKM "6.6838401748"; frac "1.000000"; conf_lo "5.693399"; conf_hi "7.674281"; cov "39.242579";
Chr1	Cufflinks	exon	1586908	1587278	1000	-	.	gene_id "CUFF.8292"; transcript_id "AT1G05410.1"; exon_number "4"; FPKM "6.6838401748"; frac "1.000000"; conf_lo "5.693399"; conf_hi "7.674281"; cov "39.242579";
Chr1	Cufflinks	exon	1587596	1587778	1000	-	.	gene_id "CUFF.8292"; transcript_id "AT1G05410.1"; exon_number "5"; FPKM "6.6838401748"; frac "1.000000"; conf_lo "5.693399"; conf_hi "7.674281"; cov "39.242579";
Chr1	Cufflinks	transcript	1590073	1590753	1000	+	.	gene_id "AT1G05420"; transcript_id "AT1G05420.1"; FPKM "0.1059546740"; frac "1.000000"; conf_lo "0.000000"; conf_hi "0.317864"; cov "0.622670"; full_read_support "yes";
Chr1	Cufflinks	exon	1590073	1590753	1000	+	.	gene_id "AT1G05420"; transcript_id "AT1G05420.1"; exon_number "1"; FPKM "0.1059546740"; frac "1.000000"; conf_lo "0.000000"; conf_hi "0.317864"; cov "0.622670";
Chr1	Cufflinks	transcript	1594057	1595818	1000	-	.	gene_id "CUFF.8298"; transcript_id "AT1G05430.1"; FPKM "10.1228038441"; frac "0.659318"; conf_lo "8.377758"; conf_hi "11.867850"; cov "59.414100"; full_read_support "yes";
Chr1	Cufflinks	exon	1594057	1594430	1000	-	.	gene_id "CUFF.8298"; transcript_id "AT1G05430.1"; exon_number "1"; FPKM "10.1228038441"; frac "0.659318"; conf_lo "8.377758"; conf_hi "11.867850"; cov "59.414100";
Chr1	Cufflinks	exon	1594540	1594807	1000	-	.	gene_id "CUFF.8298"; transcript_id "AT1G05430.1"; exon_number "2"; FPKM "10.1228038441"; frac "0.659318"; conf_lo "8.377758"; conf_hi "11.867850"; cov "59.414100";
Chr1	Cufflinks	exon	1594923	1595043	1000	-	.	gene_id "CUFF.8298"; transcript_id "AT1G05430.1"; exon_number "3"; FPKM "10.1228038441"; frac "0.659318"; conf_lo "8.377758"; conf_hi "11.867850"; cov "59.414100";
Chr1	Cufflinks	exon	1595133	1595186	1000	-	.	gene_id "CUFF.8298"; transcript_id "AT1G05430.1"; exon_number "4"; FPKM "10.1228038441"; frac "0.659318"; conf_lo "8.377758"; conf_hi "11.867850"; cov "59.414100";
Chr1	Cufflinks	exon	1595321	1595426	1000	-	.	gene_id "CUFF.8298"; transcript_id "AT1G05430.1"; exon_number "5"; FPKM "10.1228038441"; frac "0.659318"; conf_lo "8.377758"; conf_hi "11.867850"; cov "59.414100";
Chr1	Cufflinks	exon	1595675	1595818	1000	-	.	gene_id "CUFF.8298"; transcript_id "AT1G05430.1"; exon_number "6"; FPKM "10.1228038441"; frac "0.659318"; conf_lo "8.377758"; conf_hi "11.867850"; cov "59.414100";
Chr1	Cufflinks	transcript	1594185	1595837	590	-	.	gene_id "CUFF.8298"; transcript_id "CUFF.8298.2"; FPKM "5.9820275049"; frac "0.340682"; conf_lo "4.465710"; conf_hi "7.498345"; cov "35.110507"; full_read_support "yes";
Chr1	Cufflinks	exon	1594185	1594430	590	-	.	gene_id "CUFF.8298"; transcript_id "CUFF.8298.2"; exon_number "1"; FPKM "5.9820275049"; frac "0.340682"; conf_lo "4.465710"; conf_hi "7.498345"; cov "35.110507";
Chr1	Cufflinks	exon	1594540	1594807	590	-	.	gene_id "CUFF.8298"; transcript_id "CUFF.8298.2"; exon_number "2"; FPKM "5.9820275049"; frac "0.340682"; conf_lo "4.465710"; conf_hi "7.498345"; cov "35.110507";
Chr1	Cufflinks	exon	1594923	1595046	590	-	.	gene_id "CUFF.8298"; transcript_id "CUFF.8298.2"; exon_number "3"; FPKM "5.9820275049"; frac "0.340682"; conf_lo "4.465710"; conf_hi "7.498345"; cov "35.110507";
Chr1	Cufflinks	exon	1595136	1595186	590	-	.	gene_id "CUFF.8298"; transcript_id "CUFF.8298.2"; exon_number "4"; FPKM "5.9820275049"; frac "0.340682"; conf_lo "4.465710"; conf_hi "7.498345"; cov "35.110507";
Chr1	Cufflinks	exon	1595321	1595426	590	-	.	gene_id "CUFF.8298"; transcript_id "CUFF.8298.2"; exon_number "5"; FPKM "5.9820275049"; frac "0.340682"; conf_lo "4.465710"; conf_hi "7.498345"; cov "35.110507";
Chr1	Cufflinks	exon	1595675	1595837	590	-	.	gene_id "CUFF.8298"; transcript_id "CUFF.8298.2"; exon_number "6"; FPKM "5.9820275049"; frac "0.340682"; conf_lo "4.465710"; conf_hi "7.498345"; cov "35.110507";
Chr1	Cufflinks	transcript	1596007	1597848	1000	-	.	gene_id "AT1G05440"; transcript_id "AT1G05440.1"; FPKM "1.3840581935"; frac "1.000000"; conf_lo "0.914097"; conf_hi "1.854020"; cov "8.129263"; full_read_support "yes";
Chr1	Cufflinks	exon	1596007	1596667	1000	-	.	gene_id "AT1G05440"; transcript_id "AT1G05440.1"; exon_number "1"; FPKM "1.3840581935"; frac "1.000000"; conf_lo "0.914097"; conf_hi "1.854020"; cov "8.129263";
Chr1	Cufflinks	exon	1596903	1597052	1000	-	.	gene_id "AT1G05440"; transcript_id "AT1G05440.1"; exon_number "2"; FPKM "1.3840581935"; frac "1.000000"; conf_lo "0.914097"; conf_hi "1.854020"; cov "8.129263";
Chr1	Cufflinks	exon	1597133	1597848	1000	-	.	gene_id "AT1G05440"; transcript_id "AT1G05440.1"; exon_number "3"; FPKM "1.3840581935"; frac "1.000000"; conf_lo "0.914097"; conf_hi "1.854020"; cov "8.129263";
Chr1	Cufflinks	transcript	1599911	1601214	1	+	.	gene_id "AT1G05450"; transcript_id "AT1G05450.2"; FPKM "0.0000000000"; frac "0.000000"; conf_lo "0.000000"; conf_hi "0.121689"; cov "0.000000"; full_read_support "no";
Chr1	Cufflinks	exon	1599911	1600334	1	+	.	gene_id "AT1G05450"; transcript_id "AT1G05450.2"; exon_number "1"; FPKM "0.0000000000"; frac "0.000000"; conf_lo "0.000000"; conf_hi "0.121689"; cov "0.000000";
Chr1	Cufflinks	exon	1600507	1600533	1	+	.	gene_id "AT1G05450"; transcript_id "AT1G05450.2"; exon_number "2"; FPKM "0.0000000000"; frac "0.000000"; conf_lo "0.000000"; conf_hi "0.121689"; cov "0.000000";
Chr1	Cufflinks	exon	1600642	1600701	1	+	.	gene_id "AT1G05450"; transcript_id "AT1G05450.2"; exon_number "3"; FPKM "0.0000000000"; frac "0.000000"; conf_lo "0.000000"; conf_hi "0.121689"; cov "0.000000";
Chr1	Cufflinks	exon	1600809	1600862	1	+	.	gene_id "AT1G05450"; transcript_id "AT1G05450.2"; exon_number "4"; FPKM "0.0000000000"; frac "0.000000"; conf_lo "0.000000"; conf_hi "0.121689"; cov "0.000000";
Chr1	Cufflinks	exon	1600941	1601214	1	+	.	gene_id "AT1G05450"; transcript_id "AT1G05450.2"; exon_number "5"; FPKM "0.0000000000"; frac "0.000000"; conf_lo "0.000000"; conf_hi "0.121689"; cov "0.000000";
Chr1	Cufflinks	transcript	1600454	1601210	1	+	.	gene_id "AT1G05450"; transcript_id "AT1G05450.1"; FPKM "0.0000000000"; frac "0.000000"; conf_lo "0.000000"; conf_hi "0.220037"; cov "0.000000"; full_read_support "no";
Chr1	Cufflinks	exon	1600454	1600533	1	+	.	gene_id "AT1G05450"; transcript_id "AT1G05450.1"; exon_number "1"; FPKM "0.0000000000"; frac "0.000000"; conf_lo "0.000000"; conf_hi "0.220037"; cov "0.000000";
Chr1	Cufflinks	exon	1600642	1600701	1	+	.	gene_id "AT1G05450"; transcript_id "AT1G05450.1"; exon_number "2"; FPKM "0.0000000000"; frac "0.000000"; conf_lo "0.000000"; conf_hi "0.220037"; cov "0.000000";
Chr1	Cufflinks	exon	1600809	1600862	1	+	.	gene_id "AT1G05450"; transcript_id "AT1G05450.1"; exon_number "3"; FPKM "0.0000000000"; frac "0.000000"; conf_lo "0.000000"; conf_hi "0.220037"; cov "0.000000";
Chr1	Cufflinks	exon	1600941	1601210	1	+	.	gene_id "AT1G05450"; transcript_id "AT1G05450.1"; exon_number "4"; FPKM "0.0000000000"; frac "0.000000"; conf_lo "0.000000"; conf_hi "0.220037"; cov "0.000000";
Chr1	Cufflinks	transcript	1601148	1605027	1000	-	.	gene_id "CUFF.8300"; transcript_id "AT1G05460.1"; FPKM "2.4172902463"; frac "0.821764"; conf_lo "1.975322"; conf_hi "2.859259"; cov "14.183588"; full_read_support "yes";
Chr1	Cufflinks	exon	1601148	1601962	1000	-	.	gene_id "CUFF.8300"; transcript_id "AT1G05460.1"; exon_number "1"; FPKM "2.4172902463"; frac "0.821764"; conf_lo "1.975322"; conf_hi "2.859259"; cov "14.183588";
Chr1	Cufflinks	exon	1602053	1603507	1000	-	.	gene_id "CUFF.8300"; transcript_id "AT1G05460.1"; exon_number "2"; FPKM "2.4172902463"; frac "0.821764"; conf_lo "1.975322"; conf_hi "2.859259"; cov "14.183588";
Chr1	Cufflinks	exon	1603623	1603787	1000	-	.	gene_id "CUFF.8300"; transcript_id "AT1G05460.1"; exon_number "3"; FPKM "2.4172902463"; frac "0.821764"; conf_lo "1.975322"; conf_hi "2.859259"; cov "14.183588";
Chr1	Cufflinks	exon	1603876	1604677	1000	-	.	gene_id "CUFF.8300"; transcript_id "AT1G05460.1"; exon_number "4"; FPKM "2.4172902463"; frac "0.821764"; conf_lo "1.975322"; conf_hi "2.859259"; cov "14.183588";
Chr1	Cufflinks	exon	1604890	1605027	1000	-	.	gene_id "CUFF.8300"; transcript_id "AT1G05460.1"; exon_number "5"; FPKM "2.4172902463"; frac "0.821764"; conf_lo "1.975322"; conf_hi "2.859259"; cov "14.183588";
Chr1	Cufflinks	transcript	1601148	1605027	209	-	.	gene_id "CUFF.8300"; transcript_id "CUFF.8300.2"; FPKM "0.5059743051"; frac "0.178236"; conf_lo "0.256711"; conf_hi "0.755237"; cov "2.968833"; full_read_support "yes";
Chr1	Cufflinks	exon	1601148	1601962	209	-	.	gene_id "CUFF.8300"; transcript_id "CUFF.8300.2"; exon_number "1"; FPKM "0.5059743051"; frac "0.178236"; conf_lo "0.256711"; conf_hi "0.755237"; cov "2.968833";
Chr1	Cufflinks	exon	1602053	1603787	209	-	.	gene_id "CUFF.8300"; transcript_id "CUFF.8300.2"; exon_number "2"; FPKM "0.5059743051"; frac "0.178236"; conf_lo "0.256711"; conf_hi "0.755237"; cov "2.968833";
Chr1	Cufflinks	exon	1603876	1604677	209	-	.	gene_id "CUFF.8300"; transcript_id "CUFF.8300.2"; exon_number "3"; FPKM "0.5059743051"; frac "0.178236"; conf_lo "0.256711"; conf_hi "0.755237"; cov "2.968833";
Chr1	Cufflinks	exon	1604890	1605027	209	-	.	gene_id "CUFF.8300"; transcript_id "CUFF.8300.2"; exon_number "4"; FPKM "0.5059743051"; frac "0.178236"; conf_lo "0.256711"; conf_hi "0.755237"; cov "2.968833";
Chr1	Cufflinks	transcript	1607322	1611703	300	-	.	gene_id "CUFF.8301"; transcript_id "CUFF.8301.1"; FPKM "0.7952541327"; frac "0.236393"; conf_lo "0.526566"; conf_hi "1.063942"; cov "4.667539"; full_read_support "no";
Chr1	Cufflinks	exon	1607322	1607537	300	-	.	gene_id "CUFF.8301"; transcript_id "CUFF.8301.1"; exon_number "1"; FPKM "0.7952541327"; frac "0.236393"; conf_lo "0.526566"; conf_hi "1.063942"; cov "4.667539";
Chr1	Cufflinks	exon	1607640	1607783	300	-	.	gene_id "CUFF.8301"; transcript_id "CUFF.8301.1"; exon_number "2"; FPKM "0.7952541327"; frac "0.236393"; conf_lo "0.526566"; conf_hi "1.063942"; cov "4.667539";
Chr1	Cufflinks	exon	1607873	1608780	300	-	.	gene_id "CUFF.8301"; transcript_id "CUFF.8301.1"; exon_number "3"; FPKM "0.7952541327"; frac "0.236393"; conf_lo "0.526566"; conf_hi "1.063942"; cov "4.667539";
Chr1	Cufflinks	exon	1608868	1609016	300	-	.	gene_id "CUFF.8301"; transcript_id "CUFF.8301.1"; exon_number "4"; FPKM "0.7952541327"; frac "0.236393"; conf_lo "0.526566"; conf_hi "1.063942"; cov "4.667539";
Chr1	Cufflinks	exon	1609099	1609209	300	-	.	gene_id "CUFF.8301"; transcript_id "CUFF.8301.1"; exon_number "5"; FPKM "0.7952541327"; frac "0.236393"; conf_lo "0.526566"; conf_hi "1.063942"; cov "4.667539";
Chr1	Cufflinks	exon	1609318	1609509	300	-	.	gene_id "CUFF.8301"; transcript_id "CUFF.8301.1"; exon_number "6"; FPKM "0.7952541327"; frac "0.236393"; conf_lo "0.526566"; conf_hi "1.063942"; cov "4.667539";
Chr1	Cufflinks	exon	1609602	1610590	300	-	.	gene_id "CUFF.8301"; transcript_id "CUFF.8301.1"; exon_number "7"; FPKM "0.7952541327"; frac "0.236393"; conf_lo "0.526566"; conf_hi "1.063942"; cov "4.667539";
Chr1	Cufflinks	exon	1610674	1610761	300	-	.	gene_id "CUFF.8301"; transcript_id "CUFF.8301.1"; exon_number "8"; FPKM "0.7952541327"; frac "0.236393"; conf_lo "0.526566"; conf_hi "1.063942"; cov "4.667539";
Chr1	Cufflinks	exon	1610854	1610925	300	-	.	gene_id "CUFF.8301"; transcript_id "CUFF.8301.1"; exon_number "9"; FPKM "0.7952541327"; frac "0.236393"; conf_lo "0.526566"; conf_hi "1.063942"; cov "4.667539";
Chr1	Cufflinks	exon	1611074	1611163	300	-	.	gene_id "CUFF.8301"; transcript_id "CUFF.8301.1"; exon_number "10"; FPKM "0.7952541327"; frac "0.236393"; conf_lo "0.526566"; conf_hi "1.063942"; cov "4.667539";
Chr1	Cufflinks	exon	1611262	1611703	300	-	.	gene_id "CUFF.8301"; transcript_id "CUFF.8301.1"; exon_number "11"; FPKM "0.7952541327"; frac "0.236393"; conf_lo "0.526566"; conf_hi "1.063942"; cov "4.667539";
Chr1	Cufflinks	transcript	1607322	1611703	242	-	.	gene_id "CUFF.8301"; transcript_id "CUFF.8301.2"; FPKM "0.6404483417"; frac "0.150598"; conf_lo "0.338477"; conf_hi "0.942420"; cov "3.758947"; full_read_support "yes";
Chr1	Cufflinks	exon	1607322	1607537	242	-	.	gene_id "CUFF.8301"; transcript_id "CUFF.8301.2"; exon_number "1"; FPKM "0.6404483417"; frac "0.150598"; conf_lo "0.338477"; conf_hi "0.942420"; cov "3.758947";
Chr1	Cufflinks	exon	1607639	1607781	242	-	.	gene_id "CUFF.8301"; transcript_id "CUFF.8301.2"; exon_number "2"; FPKM "0.6404483417"; frac "0.150598"; conf_lo "0.338477"; conf_hi "0.942420"; cov "3.758947";
Chr1	Cufflinks	exon	1607871	1607942	242	-	.	gene_id "CUFF.8301"; transcript_id "CUFF.8301.2"; exon_number "3"; FPKM "0.6404483417"; frac "0.150598"; conf_lo "0.338477"; conf_hi "0.942420"; cov "3.758947";
Chr1	Cufflinks	exon	1608523	1608780	242	-	.	gene_id "CUFF.8301"; transcript_id "CUFF.8301.2"; exon_number "4"; FPKM "0.6404483417"; frac "0.150598"; conf_lo "0.338477"; conf_hi "0.942420"; cov "3.758947";
Chr1	Cufflinks	exon	1608868	1609016	242	-	.	gene_id "CUFF.8301"; transcript_id "CUFF.8301.2"; exon_number "5"; FPKM "0.6404483417"; frac "0.150598"; conf_lo "0.338477"; conf_hi "0.942420"; cov "3.758947";
Chr1	Cufflinks	exon	1609099	1609207	242	-	.	gene_id "CUFF.8301"; transcript_id "CUFF.8301.2"; exon_number "6"; FPKM "0.6404483417"; frac "0.150598"; conf_lo "0.338477"; conf_hi "0.942420"; cov "3.758947";
Chr1	Cufflinks	exon	1609316	1609509	242	-	.	gene_id "CUFF.8301"; transcript_id "CUFF.8301.2"; exon_number "7"; FPKM "0.6404483417"; frac "0.150598"; conf_lo "0.338477"; conf_hi "0.942420"; cov "3.758947";
Chr1	Cufflinks	exon	1609602	1610397	242	-	.	gene_id "CUFF.8301"; transcript_id "CUFF.8301.2"; exon_number "8"; FPKM "0.6404483417"; frac "0.150598"; conf_lo "0.338477"; conf_hi "0.942420"; cov "3.758947";
Chr1	Cufflinks	exon	1610486	1610590	242	-	.	gene_id "CUFF.8301"; transcript_id "CUFF.8301.2"; exon_number "9"; FPKM "0.6404483417"; frac "0.150598"; conf_lo "0.338477"; conf_hi "0.942420"; cov "3.758947";
Chr1	Cufflinks	exon	1610674	1610761	242	-	.	gene_id "CUFF.8301"; transcript_id "CUFF.8301.2"; exon_number "10"; FPKM "0.6404483417"; frac "0.150598"; conf_lo "0.338477"; conf_hi "0.942420"; cov "3.758947";
Chr1	Cufflinks	exon	1610854	1610925	242	-	.	gene_id "CUFF.8301"; transcript_id "CUFF.8301.2"; exon_number "11"; FPKM "0.6404483417"; frac "0.150598"; conf_lo "0.338477"; conf_hi "0.942420"; cov "3.758947";
Chr1	Cufflinks	exon	1611074	1611161	242	-	.	gene_id "CUFF.8301"; transcript_id "CUFF.8301.2"; exon_number "12"; FPKM "0.6404483417"; frac "0.150598"; conf_lo "0.338477"; conf_hi "0.942420"; cov "3.758947";
Chr1	Cufflinks	exon	1611262	1611703	242	-	.	gene_id "CUFF.8301"; transcript_id "CUFF.8301.2"; exon_number "13"; FPKM "0.6404483417"; frac "0.150598"; conf_lo "0.338477"; conf_hi "0.942420"; cov "3.758947";
Chr1	Cufflinks	transcript	1607357	1611703	1000	-	.	gene_id "CUFF.8301"; transcript_id "AT1G05470.1"; FPKM "2.6445377064"; frac "0.613010"; conf_lo "2.092885"; conf_hi "3.196190"; cov "15.521434"; full_read_support "yes";
Chr1	Cufflinks	exon	1607357	1607537	1000	-	.	gene_id "CUFF.8301"; transcript_id "AT1G05470.1"; exon_number "1"; FPKM "2.6445377064"; frac "0.613010"; conf_lo "2.092885"; conf_hi "3.196190"; cov "15.521434";
Chr1	Cufflinks	exon	1607640	1607781	1000	-	.	gene_id "CUFF.8301"; transcript_id "AT1G05470.1"; exon_number "2"; FPKM "2.6445377064"; frac "0.613010"; conf_lo "2.092885"; conf_hi "3.196190"; cov "15.521434";
Chr1	Cufflinks	exon	1607871	1607942	1000	-	.	gene_id "CUFF.8301"; transcript_id "AT1G05470.1"; exon_number "3"; FPKM "2.6445377064"; frac "0.613010"; conf_lo "2.092885"; conf_hi "3.196190"; cov "15.521434";
Chr1	Cufflinks	exon	1608523	1608780	1000	-	.	gene_id "CUFF.8301"; transcript_id "AT1G05470.1"; exon_number "4"; FPKM "2.6445377064"; frac "0.613010"; conf_lo "2.092885"; conf_hi "3.196190"; cov "15.521434";
Chr1	Cufflinks	exon	1608868	1609016	1000	-	.	gene_id "CUFF.8301"; transcript_id "AT1G05470.1"; exon_number "5"; FPKM "2.6445377064"; frac "0.613010"; conf_lo "2.092885"; conf_hi "3.196190"; cov "15.521434";
Chr1	Cufflinks	exon	1609099	1609207	1000	-	.	gene_id "CUFF.8301"; transcript_id "AT1G05470.1"; exon_number "6"; FPKM "2.6445377064"; frac "0.613010"; conf_lo "2.092885"; conf_hi "3.196190"; cov "15.521434";
Chr1	Cufflinks	exon	1609316	1609509	1000	-	.	gene_id "CUFF.8301"; transcript_id "AT1G05470.1"; exon_number "7"; FPKM "2.6445377064"; frac "0.613010"; conf_lo "2.092885"; conf_hi "3.196190"; cov "15.521434";
Chr1	Cufflinks	exon	1609602	1610397	1000	-	.	gene_id "CUFF.8301"; transcript_id "AT1G05470.1"; exon_number "8"; FPKM "2.6445377064"; frac "0.613010"; conf_lo "2.092885"; conf_hi "3.196190"; cov "15.521434";
Chr1	Cufflinks	exon	1610486	1610590	1000	-	.	gene_id "CUFF.8301"; transcript_id "AT1G05470.1"; exon_number "9"; FPKM "2.6445377064"; frac "0.613010"; conf_lo "2.092885"; conf_hi "3.196190"; cov "15.521434";
Chr1	Cufflinks	exon	1610674	1610761	1000	-	.	gene_id "CUFF.8301"; transcript_id "AT1G05470.1"; exon_number "10"; FPKM "2.6445377064"; frac "0.613010"; conf_lo "2.092885"; conf_hi "3.196190"; cov "15.521434";
Chr1	Cufflinks	exon	1610854	1610925	1000	-	.	gene_id "CUFF.8301"; transcript_id "AT1G05470.1"; exon_number "11"; FPKM "2.6445377064"; frac "0.613010"; conf_lo "2.092885"; conf_hi "3.196190"; cov "15.521434";
Chr1	Cufflinks	exon	1611074	1611161	1000	-	.	gene_id "CUFF.8301"; transcript_id "AT1G05470.1"; exon_number "12"; FPKM "2.6445377064"; frac "0.613010"; conf_lo "2.092885"; conf_hi "3.196190"; cov "15.521434";
Chr1	Cufflinks	exon	1611262	1611703	1000	-	.	gene_id "CUFF.8301"; transcript_id "AT1G05470.1"; exon_number "13"; FPKM "2.6445377064"; frac "0.613010"; conf_lo "2.092885"; conf_hi "3.196190"; cov "15.521434";
Chr1	Cufflinks	transcript	1618602	1623452	1000	-	.	gene_id "CUFF.8302"; transcript_id "AT1G05490.1"; FPKM "0.8751924479"; frac "0.538919"; conf_lo "0.623179"; conf_hi "1.127205"; cov "5.136808"; full_read_support "yes";
Chr1	Cufflinks	exon	1618602	1620729	1000	-	.	gene_id "CUFF.8302"; transcript_id "AT1G05490.1"; exon_number "1"; FPKM "0.8751924479"; frac "0.538919"; conf_lo "0.623179"; conf_hi "1.127205"; cov "5.136808";
Chr1	Cufflinks	exon	1620817	1620966	1000	-	.	gene_id "CUFF.8302"; transcript_id "AT1G05490.1"; exon_number "2"; FPKM "0.8751924479"; frac "0.538919"; conf_lo "0.623179"; conf_hi "1.127205"; cov "5.136808";
Chr1	Cufflinks	exon	1621048	1623213	1000	-	.	gene_id "CUFF.8302"; transcript_id "AT1G05490.1"; exon_number "3"; FPKM "0.8751924479"; frac "0.538919"; conf_lo "0.623179"; conf_hi "1.127205"; cov "5.136808";
Chr1	Cufflinks	exon	1623297	1623452	1000	-	.	gene_id "CUFF.8302"; transcript_id "AT1G05490.1"; exon_number "4"; FPKM "0.8751924479"; frac "0.538919"; conf_lo "0.623179"; conf_hi "1.127205"; cov "5.136808";
Chr1	Cufflinks	transcript	1618602	1623452	310	-	.	gene_id "CUFF.8302"; transcript_id "CUFF.8302.2"; FPKM "0.2721755731"; frac "0.167598"; conf_lo "0.121824"; conf_hi "0.422527"; cov "1.597493"; full_read_support "yes";
Chr1	Cufflinks	exon	1618602	1620729	310	-	.	gene_id "CUFF.8302"; transcript_id "CUFF.8302.2"; exon_number "1"; FPKM "0.2721755731"; frac "0.167598"; conf_lo "0.121824"; conf_hi "0.422527"; cov "1.597493";
Chr1	Cufflinks	exon	1620817	1620968	310	-	.	gene_id "CUFF.8302"; transcript_id "CUFF.8302.2"; exon_number "2"; FPKM "0.2721755731"; frac "0.167598"; conf_lo "0.121824"; conf_hi "0.422527"; cov "1.597493";
Chr1	Cufflinks	exon	1621050	1623213	310	-	.	gene_id "CUFF.8302"; transcript_id "CUFF.8302.2"; exon_number "3"; FPKM "0.2721755731"; frac "0.167598"; conf_lo "0.121824"; conf_hi "0.422527"; cov "1.597493";
Chr1	Cufflinks	exon	1623297	1623452	310	-	.	gene_id "CUFF.8302"; transcript_id "CUFF.8302.2"; exon_number "4"; FPKM "0.2721755731"; frac "0.167598"; conf_lo "0.121824"; conf_hi "0.422527"; cov "1.597493";
Chr1	Cufflinks	transcript	1618602	1623452	534	-	.	gene_id "CUFF.8302"; transcript_id "CUFF.8302.3"; FPKM "0.4673696874"; frac "0.293483"; conf_lo "0.272413"; conf_hi "0.662326"; cov "2.743155"; full_read_support "yes";
Chr1	Cufflinks	exon	1618602	1620966	534	-	.	gene_id "CUFF.8302"; transcript_id "CUFF.8302.3"; exon_number "1"; FPKM "0.4673696874"; frac "0.293483"; conf_lo "0.272413"; conf_hi "0.662326"; cov "2.743155";
Chr1	Cufflinks	exon	1621048	1623213	534	-	.	gene_id "CUFF.8302"; transcript_id "CUFF.8302.3"; exon_number "2"; FPKM "0.4673696874"; frac "0.293483"; conf_lo "0.272413"; conf_hi "0.662326"; cov "2.743155";
Chr1	Cufflinks	exon	1623297	1623452	534	-	.	gene_id "CUFF.8302"; transcript_id "CUFF.8302.3"; exon_number "3"; FPKM "0.4673696874"; frac "0.293483"; conf_lo "0.272413"; conf_hi "0.662326"; cov "2.743155";
Chr1	Cufflinks	transcript	1624931	1629190	123	+	.	gene_id "CUFF.8303"; transcript_id "CUFF.8303.1"; FPKM "1.6477149139"; frac "0.109674"; conf_lo "1.071572"; conf_hi "2.223858"; cov "9.675160"; full_read_support "yes";
Chr1	Cufflinks	exon	1624931	1625202	123	+	.	gene_id "CUFF.8303"; transcript_id "CUFF.8303.1"; exon_number "1"; FPKM "1.6477149139"; frac "0.109674"; conf_lo "1.071572"; conf_hi "2.223858"; cov "9.675160";
Chr1	Cufflinks	exon	1625285	1625389	123	+	.	gene_id "CUFF.8303"; transcript_id "CUFF.8303.1"; exon_number "2"; FPKM "1.6477149139"; frac "0.109674"; conf_lo "1.071572"; conf_hi "2.223858"; cov "9.675160";
Chr1	Cufflinks	exon	1625525	1625577	123	+	.	gene_id "CUFF.8303"; transcript_id "CUFF.8303.1"; exon_number "3"; FPKM "1.6477149139"; frac "0.109674"; conf_lo "1.071572"; conf_hi "2.223858"; cov "9.675160";
Chr1	Cufflinks	exon	1625698	1625818	123	+	.	gene_id "CUFF.8303"; transcript_id "CUFF.8303.1"; exon_number "4"; FPKM "1.6477149139"; frac "0.109674"; conf_lo "1.071572"; conf_hi "2.223858"; cov "9.675160";
Chr1	Cufflinks	exon	1626231	1626352	123	+	.	gene_id "CUFF.8303"; transcript_id "CUFF.8303.1"; exon_number "5"; FPKM "1.6477149139"; frac "0.109674"; conf_lo "1.071572"; conf_hi "2.223858"; cov "9.675160";
Chr1	Cufflinks	exon	1626510	1626611	123	+	.	gene_id "CUFF.8303"; transcript_id "CUFF.8303.1"; exon_number "6"; FPKM "1.6477149139"; frac "0.109674"; conf_lo "1.071572"; conf_hi "2.223858"; cov "9.675160";
Chr1	Cufflinks	exon	1626842	1626916	123	+	.	gene_id "CUFF.8303"; transcript_id "CUFF.8303.1"; exon_number "7"; FPKM "1.6477149139"; frac "0.109674"; conf_lo "1.071572"; conf_hi "2.223858"; cov "9.675160";
Chr1	Cufflinks	exon	1627329	1627408	123	+	.	gene_id "CUFF.8303"; transcript_id "CUFF.8303.1"; exon_number "8"; FPKM "1.6477149139"; frac "0.109674"; conf_lo "1.071572"; conf_hi "2.223858"; cov "9.675160";
Chr1	Cufflinks	exon	1627604	1627754	123	+	.	gene_id "CUFF.8303"; transcript_id "CUFF.8303.1"; exon_number "9"; FPKM "1.6477149139"; frac "0.109674"; conf_lo "1.071572"; conf_hi "2.223858"; cov "9.675160";
Chr1	Cufflinks	exon	1627828	1628058	123	+	.	gene_id "CUFF.8303"; transcript_id "CUFF.8303.1"; exon_number "10"; FPKM "1.6477149139"; frac "0.109674"; conf_lo "1.071572"; conf_hi "2.223858"; cov "9.675160";
Chr1	Cufflinks	exon	1628160	1628438	123	+	.	gene_id "CUFF.8303"; transcript_id "CUFF.8303.1"; exon_number "11"; FPKM "1.6477149139"; frac "0.109674"; conf_lo "1.071572"; conf_hi "2.223858"; cov "9.675160";
Chr1	Cufflinks	exon	1628529	1628642	123	+	.	gene_id "CUFF.8303"; transcript_id "CUFF.8303.1"; exon_number "12"; FPKM "1.6477149139"; frac "0.109674"; conf_lo "1.071572"; conf_hi "2.223858"; cov "9.675160";
Chr1	Cufflinks	exon	1628794	1629190	123	+	.	gene_id "CUFF.8303"; transcript_id "CUFF.8303.1"; exon_number "13"; FPKM "1.6477149139"; frac "0.109674"; conf_lo "1.071572"; conf_hi "2.223858"; cov "9.675160";
Chr1	Cufflinks	transcript	1624955	1629224	1000	+	.	gene_id "CUFF.8303"; transcript_id "AT1G05500.1"; FPKM "13.3200545991"; frac "0.890326"; conf_lo "11.946330"; conf_hi "14.693779"; cov "78.213568"; full_read_support "yes";
Chr1	Cufflinks	exon	1624955	1625202	1000	+	.	gene_id "CUFF.8303"; transcript_id "AT1G05500.1"; exon_number "1"; FPKM "13.3200545991"; frac "0.890326"; conf_lo "11.946330"; conf_hi "14.693779"; cov "78.213568";
Chr1	Cufflinks	exon	1625285	1625389	1000	+	.	gene_id "CUFF.8303"; transcript_id "AT1G05500.1"; exon_number "2"; FPKM "13.3200545991"; frac "0.890326"; conf_lo "11.946330"; conf_hi "14.693779"; cov "78.213568";
Chr1	Cufflinks	exon	1625527	1625577	1000	+	.	gene_id "CUFF.8303"; transcript_id "AT1G05500.1"; exon_number "3"; FPKM "13.3200545991"; frac "0.890326"; conf_lo "11.946330"; conf_hi "14.693779"; cov "78.213568";
Chr1	Cufflinks	exon	1625698	1625818	1000	+	.	gene_id "CUFF.8303"; transcript_id "AT1G05500.1"; exon_number "4"; FPKM "13.3200545991"; frac "0.890326"; conf_lo "11.946330"; conf_hi "14.693779"; cov "78.213568";
Chr1	Cufflinks	exon	1626231	1626352	1000	+	.	gene_id "CUFF.8303"; transcript_id "AT1G05500.1"; exon_number "5"; FPKM "13.3200545991"; frac "0.890326"; conf_lo "11.946330"; conf_hi "14.693779"; cov "78.213568";
Chr1	Cufflinks	exon	1626510	1626611	1000	+	.	gene_id "CUFF.8303"; transcript_id "AT1G05500.1"; exon_number "6"; FPKM "13.3200545991"; frac "0.890326"; conf_lo "11.946330"; conf_hi "14.693779"; cov "78.213568";
Chr1	Cufflinks	exon	1626842	1626916	1000	+	.	gene_id "CUFF.8303"; transcript_id "AT1G05500.1"; exon_number "7"; FPKM "13.3200545991"; frac "0.890326"; conf_lo "11.946330"; conf_hi "14.693779"; cov "78.213568";
Chr1	Cufflinks	exon	1627329	1627408	1000	+	.	gene_id "CUFF.8303"; transcript_id "AT1G05500.1"; exon_number "8"; FPKM "13.3200545991"; frac "0.890326"; conf_lo "11.946330"; conf_hi "14.693779"; cov "78.213568";
Chr1	Cufflinks	exon	1627604	1627754	1000	+	.	gene_id "CUFF.8303"; transcript_id "AT1G05500.1"; exon_number "9"; FPKM "13.3200545991"; frac "0.890326"; conf_lo "11.946330"; conf_hi "14.693779"; cov "78.213568";
Chr1	Cufflinks	exon	1627828	1628058	1000	+	.	gene_id "CUFF.8303"; transcript_id "AT1G05500.1"; exon_number "10"; FPKM "13.3200545991"; frac "0.890326"; conf_lo "11.946330"; conf_hi "14.693779"; cov "78.213568";
Chr1	Cufflinks	exon	1628160	1628438	1000	+	.	gene_id "CUFF.8303"; transcript_id "AT1G05500.1"; exon_number "11"; FPKM "13.3200545991"; frac "0.890326"; conf_lo "11.946330"; conf_hi "14.693779"; cov "78.213568";
Chr1	Cufflinks	exon	1628529	1628642	1000	+	.	gene_id "CUFF.8303"; transcript_id "AT1G05500.1"; exon_number "12"; FPKM "13.3200545991"; frac "0.890326"; conf_lo "11.946330"; conf_hi "14.693779"; cov "78.213568";
Chr1	Cufflinks	exon	1628794	1629224	1000	+	.	gene_id "CUFF.8303"; transcript_id "AT1G05500.1"; exon_number "13"; FPKM "13.3200545991"; frac "0.890326"; conf_lo "11.946330"; conf_hi "14.693779"; cov "78.213568";
Chr1	Cufflinks	transcript	1629446	1630863	1	+	.	gene_id "AT1G05510"; transcript_id "AT1G05510.1"; FPKM "0.0000000000"; frac "0.000000"; conf_lo "0.000000"; conf_hi "0.000000"; cov "0.000000"; full_read_support "no";
Chr1	Cufflinks	exon	1629446	1629672	1	+	.	gene_id "AT1G05510"; transcript_id "AT1G05510.1"; exon_number "1"; FPKM "0.0000000000"; frac "0.000000"; conf_lo "0.000000"; conf_hi "0.000000"; cov "0.000000";
Chr1	Cufflinks	exon	1630016	1630419	1	+	.	gene_id "AT1G05510"; transcript_id "AT1G05510.1"; exon_number "2"; FPKM "0.0000000000"; frac "0.000000"; conf_lo "0.000000"; conf_hi "0.000000"; cov "0.000000";
Chr1	Cufflinks	exon	1630515	1630863	1	+	.	gene_id "AT1G05510"; transcript_id "AT1G05510.1"; exon_number "3"; FPKM "0.0000000000"; frac "0.000000"; conf_lo "0.000000"; conf_hi "0.000000"; cov "0.000000";
Chr1	Cufflinks	transcript	1630900	1635711	1000	-	.	gene_id "CUFF.8304"; transcript_id "AT1G05520.1"; FPKM "9.0220099107"; frac "0.820677"; conf_lo "8.032603"; conf_hi "10.011416"; cov "52.994473"; full_read_support "yes";
Chr1	Cufflinks	exon	1630900	1631272	1000	-	.	gene_id "CUFF.8304"; transcript_id "AT1G05520.1"; exon_number "1"; FPKM "9.0220099107"; frac "0.820677"; conf_lo "8.032603"; conf_hi "10.011416"; cov "52.994473";
Chr1	Cufflinks	exon	1631390	1631494	1000	-	.	gene_id "CUFF.8304"; transcript_id "AT1G05520.1"; exon_number "2"; FPKM "9.0220099107"; frac "0.820677"; conf_lo "8.032603"; conf_hi "10.011416"; cov "52.994473";
Chr1	Cufflinks	exon	1631579	1631842	1000	-	.	gene_id "CUFF.8304"; transcript_id "AT1G05520.1"; exon_number "3"; FPKM "9.0220099107"; frac "0.820677"; conf_lo "8.032603"; conf_hi "10.011416"; cov "52.994473";
Chr1	Cufflinks	exon	1631916	1632077	1000	-	.	gene_id "CUFF.8304"; transcript_id "AT1G05520.1"; exon_number "4"; FPKM "9.0220099107"; frac "0.820677"; conf_lo "8.032603"; conf_hi "10.011416"; cov "52.994473";
Chr1	Cufflinks	exon	1632344	1632421	1000	-	.	gene_id "CUFF.8304"; transcript_id "AT1G05520.1"; exon_number "5"; FPKM "9.0220099107"; frac "0.820677"; conf_lo "8.032603"; conf_hi "10.011416"; cov "52.994473";
Chr1	Cufflinks	exon	1632972	1633053	1000	-	.	gene_id "CUFF.8304"; transcript_id "AT1G05520.1"; exon_number "6"; FPKM "9.0220099107"; frac "0.820677"; conf_lo "8.032603"; conf_hi "10.011416"; cov "52.994473";
Chr1	Cufflinks	exon	1633132	1633304	1000	-	.	gene_id "CUFF.8304"; transcript_id "AT1G05520.1"; exon_number "7"; FPKM "9.0220099107"; frac "0.820677"; conf_lo "8.032603"; conf_hi "10.011416"; cov "52.994473";
Chr1	Cufflinks	exon	1633400	1633475	1000	-	.	gene_id "CUFF.8304"; transcript_id "AT1G05520.1"; exon_number "8"; FPKM "9.0220099107"; frac "0.820677"; conf_lo "8.032603"; conf_hi "10.011416"; cov "52.994473";
Chr1	Cufflinks	exon	1633619	1633761	1000	-	.	gene_id "CUFF.8304"; transcript_id "AT1G05520.1"; exon_number "9"; FPKM "9.0220099107"; frac "0.820677"; conf_lo "8.032603"; conf_hi "10.011416"; cov "52.994473";
Chr1	Cufflinks	exon	1633934	1634095	1000	-	.	gene_id "CUFF.8304"; transcript_id "AT1G05520.1"; exon_number "10"; FPKM "9.0220099107"; frac "0.820677"; conf_lo "8.032603"; conf_hi "10.011416"; cov "52.994473";
Chr1	Cufflinks	exon	1634604	1634777	1000	-	.	gene_id "CUFF.8304"; transcript_id "AT1G05520.1"; exon_number "11"; FPKM "9.0220099107"; frac "0.820677"; conf_lo "8.032603"; conf_hi "10.011416"; cov "52.994473";
Chr1	Cufflinks	exon	1634918	1635711	1000	-	.	gene_id "CUFF.8304"; transcript_id "AT1G05520.1"; exon_number "12"; FPKM "9.0220099107"; frac "0.820677"; conf_lo "8.032603"; conf_hi "10.011416"; cov "52.994473";
Chr1	Cufflinks	transcript	1634553	1635853	542	-	.	gene_id "CUFF.8304"; transcript_id "CUFF.8304.2"; FPKM "4.8921426860"; frac "0.179323"; conf_lo "3.700584"; conf_hi "6.083702"; cov "28.736005"; full_read_support "yes";
Chr1	Cufflinks	exon	1634553	1634777	542	-	.	gene_id "CUFF.8304"; transcript_id "CUFF.8304.2"; exon_number "1"; FPKM "4.8921426860"; frac "0.179323"; conf_lo "3.700584"; conf_hi "6.083702"; cov "28.736005";
Chr1	Cufflinks	exon	1634918	1635853	542	-	.	gene_id "CUFF.8304"; transcript_id "CUFF.8304.2"; exon_number "2"; FPKM "4.8921426860"; frac "0.179323"; conf_lo "3.700584"; conf_hi "6.083702"; cov "28.736005";
Chr5	Cufflinks	transcript	2317156	2319381	183	+	.	gene_id "CUFF.8026"; transcript_id "CUFF.8026.1"; FPKM "4.2647005583"; frac "0.138183"; conf_lo "3.159065"; conf_hi "5.370336"; cov "25.040080"; full_read_support "yes";
Chr5	Cufflinks	exon	2317156	2317386	183	+	.	gene_id "CUFF.8026"; transcript_id "CUFF.8026.1"; exon_number "1"; FPKM "4.2647005583"; frac "0.138183"; conf_lo "3.159065"; conf_hi "5.370336"; cov "25.040080";
Chr5	Cufflinks	exon	2317474	2317545	183	+	.	gene_id "CUFF.8026"; transcript_id "CUFF.8026.1"; exon_number "2"; FPKM "4.2647005583"; frac "0.138183"; conf_lo "3.159065"; conf_hi "5.370336"; cov "25.040080";
Chr5	Cufflinks	exon	2317776	2318911	183	+	.	gene_id "CUFF.8026"; transcript_id "CUFF.8026.1"; exon_number "3"; FPKM "4.2647005583"; frac "0.138183"; conf_lo "3.159065"; conf_hi "5.370336"; cov "25.040080";
Chr5	Cufflinks	exon	2318990	2319061	183	+	.	gene_id "CUFF.8026"; transcript_id "CUFF.8026.1"; exon_number "4"; FPKM "4.2647005583"; frac "0.138183"; conf_lo "3.159065"; conf_hi "5.370336"; cov "25.040080";
Chr5	Cufflinks	exon	2319142	2319252	183	+	.	gene_id "CUFF.8026"; transcript_id "CUFF.8026.1"; exon_number "5"; FPKM "4.2647005583"; frac "0.138183"; conf_lo "3.159065"; conf_hi "5.370336"; cov "25.040080";
Chr5	Cufflinks	exon	2319336	2319381	183	+	.	gene_id "CUFF.8026"; transcript_id "CUFF.8026.1"; exon_number "6"; FPKM "4.2647005583"; frac "0.138183"; conf_lo "3.159065"; conf_hi "5.370336"; cov "25.040080";
Chr5	Cufflinks	transcript	2317213	2319649	1	+	.	gene_id "CUFF.8026"; transcript_id "AT5G07340.2"; FPKM "0.0000000000"; frac "0.000000"; conf_lo "0.000000"; conf_hi "0.059994"; cov "0.000000"; full_read_support "no";
Chr5	Cufflinks	exon	2317213	2317410	1	+	.	gene_id "CUFF.8026"; transcript_id "AT5G07340.2"; exon_number "1"; FPKM "0.0000000000"; frac "0.000000"; conf_lo "0.000000"; conf_hi "0.059994"; cov "0.000000";
Chr5	Cufflinks	exon	2317474	2317543	1	+	.	gene_id "CUFF.8026"; transcript_id "AT5G07340.2"; exon_number "2"; FPKM "0.0000000000"; frac "0.000000"; conf_lo "0.000000"; conf_hi "0.059994"; cov "0.000000";
Chr5	Cufflinks	exon	2317776	2318911	1	+	.	gene_id "CUFF.8026"; transcript_id "AT5G07340.2"; exon_number "3"; FPKM "0.0000000000"; frac "0.000000"; conf_lo "0.000000"; conf_hi "0.059994"; cov "0.000000";
Chr5	Cufflinks	exon	2318990	2319061	1	+	.	gene_id "CUFF.8026"; transcript_id "AT5G07340.2"; exon_number "4"; FPKM "0.0000000000"; frac "0.000000"; conf_lo "0.000000"; conf_hi "0.059994"; cov "0.000000";
Chr5	Cufflinks	exon	2319142	2319252	1	+	.	gene_id "CUFF.8026"; transcript_id "AT5G07340.2"; exon_number "5"; FPKM "0.0000000000"; frac "0.000000"; conf_lo "0.000000"; conf_hi "0.059994"; cov "0.000000";
Chr5	Cufflinks	exon	2319336	2319649	1	+	.	gene_id "CUFF.8026"; transcript_id "AT5G07340.2"; exon_number "6"; FPKM "0.0000000000"; frac "0.000000"; conf_lo "0.000000"; conf_hi "0.059994"; cov "0.000000";
Chr5	Cufflinks	transcript	2317213	2319649	1000	+	.	gene_id "CUFF.8026"; transcript_id "AT5G07340.1"; FPKM "23.2847818010"; frac "0.861817"; conf_lo "21.221194"; conf_hi "25.348370"; cov "136.715997"; full_read_support "yes";
Chr5	Cufflinks	exon	2317213	2317386	1000	+	.	gene_id "CUFF.8026"; transcript_id "AT5G07340.1"; exon_number "1"; FPKM "23.2847818010"; frac "0.861817"; conf_lo "21.221194"; conf_hi "25.348370"; cov "136.715997";
Chr5	Cufflinks	exon	2317474	2317543	1000	+	.	gene_id "CUFF.8026"; transcript_id "AT5G07340.1"; exon_number "2"; FPKM "23.2847818010"; frac "0.861817"; conf_lo "21.221194"; conf_hi "25.348370"; cov "136.715997";
Chr5	Cufflinks	exon	2317776	2318911	1000	+	.	gene_id "CUFF.8026"; transcript_id "AT5G07340.1"; exon_number "3"; FPKM "23.2847818010"; frac "0.861817"; conf_lo "21.221194"; conf_hi "25.348370"; cov "136.715997";
Chr5	Cufflinks	exon	2318990	2319061	1000	+	.	gene_id "CUFF.8026"; transcript_id "AT5G07340.1"; exon_number "4"; FPKM "23.2847818010"; frac "0.861817"; conf_lo "21.221194"; conf_hi "25.348370"; cov "136.715997";
Chr5	Cufflinks	exon	2319142	2319252	1000	+	.	gene_id "CUFF.8026"; transcript_id "AT5G07340.1"; exon_number "5"; FPKM "23.2847818010"; frac "0.861817"; conf_lo "21.221194"; conf_hi "25.348370"; cov "136.715997";
Chr5	Cufflinks	exon	2319336	2319649	1000	+	.	gene_id "CUFF.8026"; transcript_id "AT5G07340.1"; exon_number "6"; FPKM "23.2847818010"; frac "0.861817"; conf_lo "21.221194"; conf_hi "25.348370"; cov "136.715997";
Chr5	Cufflinks	transcript	2320021	2325419	1	-	.	gene_id "CUFF.8030"; transcript_id "AT5G07350.2"; FPKM "0.0000000000"; frac "0.000000"; conf_lo "0.000000"; conf_hi "0.034229"; cov "0.000000"; full_read_support "no";
Chr5	Cufflinks	exon	2320021	2320043	1	-	.	gene_id "CUFF.8030"; transcript_id "AT5G07350.2"; exon_number "1"; FPKM "0.0000000000"; frac "0.000000"; conf_lo "0.000000"; conf_hi "0.034229"; cov "0.000000";
Chr5	Cufflinks	exon	2320122	2320157	1	-	.	gene_id "CUFF.8030"; transcript_id "AT5G07350.2"; exon_number "2"; FPKM "0.0000000000"; frac "0.000000"; conf_lo "0.000000"; conf_hi "0.034229"; cov "0.000000";
Chr5	Cufflinks	exon	2320355	2320532	1	-	.	gene_id "CUFF.8030"; transcript_id "AT5G07350.2"; exon_number "3"; FPKM "0.0000000000"; frac "0.000000"; conf_lo "0.000000"; conf_hi "0.034229"; cov "0.000000";
Chr5	Cufflinks	exon	2320609	2320986	1	-	.	gene_id "CUFF.8030"; transcript_id "AT5G07350.2"; exon_number "4"; FPKM "0.0000000000"; frac "0.000000"; conf_lo "0.000000"; conf_hi "0.034229"; cov "0.000000";
Chr5	Cufflinks	exon	2321065	2321259	1	-	.	gene_id "CUFF.8030"; transcript_id "AT5G07350.2"; exon_number "5"; FPKM "0.0000000000"; frac "0.000000"; conf_lo "0.000000"; conf_hi "0.034229"; cov "0.000000";
Chr5	Cufflinks	exon	2321355	2321438	1	-	.	gene_id "CUFF.8030"; transcript_id "AT5G07350.2"; exon_number "6"; FPKM "0.0000000000"; frac "0.000000"; conf_lo "0.000000"; conf_hi "0.034229"; cov "0.000000";
Chr5	Cufflinks	exon	2321519	2321707	1	-	.	gene_id "CUFF.8030"; transcript_id "AT5G07350.2"; exon_number "7"; FPKM "0.0000000000"; frac "0.000000"; conf_lo "0.000000"; conf_hi "0.034229"; cov "0.000000";
Chr5	Cufflinks	exon	2321791	2322021	1	-	.	gene_id "CUFF.8030"; transcript_id "AT5G07350.2"; exon_number "8"; FPKM "0.0000000000"; frac "0.000000"; conf_lo "0.000000"; conf_hi "0.034229"; cov "0.000000";
Chr5	Cufflinks	exon	2322129	2322491	1	-	.	gene_id "CUFF.8030"; transcript_id "AT5G07350.2"; exon_number "9"; FPKM "0.0000000000"; frac "0.000000"; conf_lo "0.000000"; conf_hi "0.034229"; cov "0.000000";
Chr5	Cufflinks	exon	2322569	2322766	1	-	.	gene_id "CUFF.8030"; transcript_id "AT5G07350.2"; exon_number "10"; FPKM "0.0000000000"; frac "0.000000"; conf_lo "0.000000"; conf_hi "0.034229"; cov "0.000000";
Chr5	Cufflinks	exon	2322846	2323016	1	-	.	gene_id "CUFF.8030"; transcript_id "AT5G07350.2"; exon_number "11"; FPKM "0.0000000000"; frac "0.000000"; conf_lo "0.000000"; conf_hi "0.034229"; cov "0.000000";
Chr5	Cufflinks	exon	2323297	2323404	1	-	.	gene_id "CUFF.8030"; transcript_id "AT5G07350.2"; exon_number "12"; FPKM "0.0000000000"; frac "0.000000"; conf_lo "0.000000"; conf_hi "0.034229"; cov "0.000000";
Chr5	Cufflinks	exon	2323488	2323697	1	-	.	gene_id "CUFF.8030"; transcript_id "AT5G07350.2"; exon_number "13"; FPKM "0.0000000000"; frac "0.000000"; conf_lo "0.000000"; conf_hi "0.034229"; cov "0.000000";
Chr5	Cufflinks	exon	2323795	2324001	1	-	.	gene_id "CUFF.8030"; transcript_id "AT5G07350.2"; exon_number "14"; FPKM "0.0000000000"; frac "0.000000"; conf_lo "0.000000"; conf_hi "0.034229"; cov "0.000000";
Chr5	Cufflinks	exon	2324081	2324188	1	-	.	gene_id "CUFF.8030"; transcript_id "AT5G07350.2"; exon_number "15"; FPKM "0.0000000000"; frac "0.000000"; conf_lo "0.000000"; conf_hi "0.034229"; cov "0.000000";
Chr5	Cufflinks	exon	2324266	2324382	1	-	.	gene_id "CUFF.8030"; transcript_id "AT5G07350.2"; exon_number "16"; FPKM "0.0000000000"; frac "0.000000"; conf_lo "0.000000"; conf_hi "0.034229"; cov "0.000000";
Chr5	Cufflinks	exon	2324470	2324544	1	-	.	gene_id "CUFF.8030"; transcript_id "AT5G07350.2"; exon_number "17"; FPKM "0.0000000000"; frac "0.000000"; conf_lo "0.000000"; conf_hi "0.034229"; cov "0.000000";
Chr5	Cufflinks	exon	2324740	2324901	1	-	.	gene_id "CUFF.8030"; transcript_id "AT5G07350.2"; exon_number "18"; FPKM "0.0000000000"; frac "0.000000"; conf_lo "0.000000"; conf_hi "0.034229"; cov "0.000000";
Chr5	Cufflinks	exon	2325271	2325419	1	-	.	gene_id "CUFF.8030"; transcript_id "AT5G07350.2"; exon_number "19"; FPKM "0.0000000000"; frac "0.000000"; conf_lo "0.000000"; conf_hi "0.034229"; cov "0.000000";
Chr5	Cufflinks	transcript	2320021	2325443	1000	-	.	gene_id "CUFF.8030"; transcript_id "CUFF.8030.2"; FPKM "23.1380876977"; frac "0.568131"; conf_lo "21.419899"; conf_hi "24.856276"; cov "135.878925"; full_read_support "no";
Chr5	Cufflinks	exon	2320021	2320043	1000	-	.	gene_id "CUFF.8030"; transcript_id "CUFF.8030.2"; exon_number "1"; FPKM "23.1380876977"; frac "0.568131"; conf_lo "21.419899"; conf_hi "24.856276"; cov "135.878925";
Chr5	Cufflinks	exon	2320122	2320532	1000	-	.	gene_id "CUFF.8030"; transcript_id "CUFF.8030.2"; exon_number "2"; FPKM "23.1380876977"; frac "0.568131"; conf_lo "21.419899"; conf_hi "24.856276"; cov "135.878925";
Chr5	Cufflinks	exon	2320609	2320986	1000	-	.	gene_id "CUFF.8030"; transcript_id "CUFF.8030.2"; exon_number "3"; FPKM "23.1380876977"; frac "0.568131"; conf_lo "21.419899"; conf_hi "24.856276"; cov "135.878925";
Chr5	Cufflinks	exon	2321065	2321259	1000	-	.	gene_id "CUFF.8030"; transcript_id "CUFF.8030.2"; exon_number "4"; FPKM "23.1380876977"; frac "0.568131"; conf_lo "21.419899"; conf_hi "24.856276"; cov "135.878925";
Chr5	Cufflinks	exon	2321355	2321438	1000	-	.	gene_id "CUFF.8030"; transcript_id "CUFF.8030.2"; exon_number "5"; FPKM "23.1380876977"; frac "0.568131"; conf_lo "21.419899"; conf_hi "24.856276"; cov "135.878925";
Chr5	Cufflinks	exon	2321519	2321707	1000	-	.	gene_id "CUFF.8030"; transcript_id "CUFF.8030.2"; exon_number "6"; FPKM "23.1380876977"; frac "0.568131"; conf_lo "21.419899"; conf_hi "24.856276"; cov "135.878925";
Chr5	Cufflinks	exon	2321791	2322021	1000	-	.	gene_id "CUFF.8030"; transcript_id "CUFF.8030.2"; exon_number "7"; FPKM "23.1380876977"; frac "0.568131"; conf_lo "21.419899"; conf_hi "24.856276"; cov "135.878925";
Chr5	Cufflinks	exon	2322129	2322491	1000	-	.	gene_id "CUFF.8030"; transcript_id "CUFF.8030.2"; exon_number "8"; FPKM "23.1380876977"; frac "0.568131"; conf_lo "21.419899"; conf_hi "24.856276"; cov "135.878925";
Chr5	Cufflinks	exon	2322569	2322766	1000	-	.	gene_id "CUFF.8030"; transcript_id "CUFF.8030.2"; exon_number "9"; FPKM "23.1380876977"; frac "0.568131"; conf_lo "21.419899"; conf_hi "24.856276"; cov "135.878925";
Chr5	Cufflinks	exon	2322846	2323016	1000	-	.	gene_id "CUFF.8030"; transcript_id "CUFF.8030.2"; exon_number "10"; FPKM "23.1380876977"; frac "0.568131"; conf_lo "21.419899"; conf_hi "24.856276"; cov "135.878925";
Chr5	Cufflinks	exon	2323297	2323404	1000	-	.	gene_id "CUFF.8030"; transcript_id "CUFF.8030.2"; exon_number "11"; FPKM "23.1380876977"; frac "0.568131"; conf_lo "21.419899"; conf_hi "24.856276"; cov "135.878925";
Chr5	Cufflinks	exon	2323488	2323697	1000	-	.	gene_id "CUFF.8030"; transcript_id "CUFF.8030.2"; exon_number "12"; FPKM "23.1380876977"; frac "0.568131"; conf_lo "21.419899"; conf_hi "24.856276"; cov "135.878925";
Chr5	Cufflinks	exon	2323795	2324001	1000	-	.	gene_id "CUFF.8030"; transcript_id "CUFF.8030.2"; exon_number "13"; FPKM "23.1380876977"; frac "0.568131"; conf_lo "21.419899"; conf_hi "24.856276"; cov "135.878925";
Chr5	Cufflinks	exon	2324081	2324188	1000	-	.	gene_id "CUFF.8030"; transcript_id "CUFF.8030.2"; exon_number "14"; FPKM "23.1380876977"; frac "0.568131"; conf_lo "21.419899"; conf_hi "24.856276"; cov "135.878925";
Chr5	Cufflinks	exon	2324266	2324382	1000	-	.	gene_id "CUFF.8030"; transcript_id "CUFF.8030.2"; exon_number "15"; FPKM "23.1380876977"; frac "0.568131"; conf_lo "21.419899"; conf_hi "24.856276"; cov "135.878925";
Chr5	Cufflinks	exon	2324470	2324544	1000	-	.	gene_id "CUFF.8030"; transcript_id "CUFF.8030.2"; exon_number "16"; FPKM "23.1380876977"; frac "0.568131"; conf_lo "21.419899"; conf_hi "24.856276"; cov "135.878925";
Chr5	Cufflinks	exon	2324740	2324901	1000	-	.	gene_id "CUFF.8030"; transcript_id "CUFF.8030.2"; exon_number "17"; FPKM "23.1380876977"; frac "0.568131"; conf_lo "21.419899"; conf_hi "24.856276"; cov "135.878925";
Chr5	Cufflinks	exon	2325271	2325443	1000	-	.	gene_id "CUFF.8030"; transcript_id "CUFF.8030.2"; exon_number "18"; FPKM "23.1380876977"; frac "0.568131"; conf_lo "21.419899"; conf_hi "24.856276"; cov "135.878925";
Chr5	Cufflinks	transcript	2320081	2325419	761	-	.	gene_id "CUFF.8030"; transcript_id "AT5G07350.1"; FPKM "17.6216058979"; frac "0.431869"; conf_lo "16.141197"; conf_hi "19.102015"; cov "103.483265"; full_read_support "yes";
Chr5	Cufflinks	exon	2320081	2320532	761	-	.	gene_id "CUFF.8030"; transcript_id "AT5G07350.1"; exon_number "1"; FPKM "17.6216058979"; frac "0.431869"; conf_lo "16.141197"; conf_hi "19.102015"; cov "103.483265";
Chr5	Cufflinks	exon	2320609	2320986	761	-	.	gene_id "CUFF.8030"; transcript_id "AT5G07350.1"; exon_number "2"; FPKM "17.6216058979"; frac "0.431869"; conf_lo "16.141197"; conf_hi "19.102015"; cov "103.483265";
Chr5	Cufflinks	exon	2321065	2321259	761	-	.	gene_id "CUFF.8030"; transcript_id "AT5G07350.1"; exon_number "3"; FPKM "17.6216058979"; frac "0.431869"; conf_lo "16.141197"; conf_hi "19.102015"; cov "103.483265";
Chr5	Cufflinks	exon	2321355	2321438	761	-	.	gene_id "CUFF.8030"; transcript_id "AT5G07350.1"; exon_number "4"; FPKM "17.6216058979"; frac "0.431869"; conf_lo "16.141197"; conf_hi "19.102015"; cov "103.483265";
Chr5	Cufflinks	exon	2321519	2321707	761	-	.	gene_id "CUFF.8030"; transcript_id "AT5G07350.1"; exon_number "5"; FPKM "17.6216058979"; frac "0.431869"; conf_lo "16.141197"; conf_hi "19.102015"; cov "103.483265";
Chr5	Cufflinks	exon	2321791	2322021	761	-	.	gene_id "CUFF.8030"; transcript_id "AT5G07350.1"; exon_number "6"; FPKM "17.6216058979"; frac "0.431869"; conf_lo "16.141197"; conf_hi "19.102015"; cov "103.483265";
Chr5	Cufflinks	exon	2322129	2322491	761	-	.	gene_id "CUFF.8030"; transcript_id "AT5G07350.1"; exon_number "7"; FPKM "17.6216058979"; frac "0.431869"; conf_lo "16.141197"; conf_hi "19.102015"; cov "103.483265";
Chr5	Cufflinks	exon	2322569	2322766	761	-	.	gene_id "CUFF.8030"; transcript_id "AT5G07350.1"; exon_number "8"; FPKM "17.6216058979"; frac "0.431869"; conf_lo "16.141197"; conf_hi "19.102015"; cov "103.483265";
Chr5	Cufflinks	exon	2322846	2323016	761	-	.	gene_id "CUFF.8030"; transcript_id "AT5G07350.1"; exon_number "9"; FPKM "17.6216058979"; frac "0.431869"; conf_lo "16.141197"; conf_hi "19.102015"; cov "103.483265";
Chr5	Cufflinks	exon	2323297	2323404	761	-	.	gene_id "CUFF.8030"; transcript_id "AT5G07350.1"; exon_number "10"; FPKM "17.6216058979"; frac "0.431869"; conf_lo "16.141197"; conf_hi "19.102015"; cov "103.483265";
Chr5	Cufflinks	exon	2323488	2323697	761	-	.	gene_id "CUFF.8030"; transcript_id "AT5G07350.1"; exon_number "11"; FPKM "17.6216058979"; frac "0.431869"; conf_lo "16.141197"; conf_hi "19.102015"; cov "103.483265";
Chr5	Cufflinks	exon	2323795	2324001	761	-	.	gene_id "CUFF.8030"; transcript_id "AT5G07350.1"; exon_number "12"; FPKM "17.6216058979"; frac "0.431869"; conf_lo "16.141197"; conf_hi "19.102015"; cov "103.483265";
Chr5	Cufflinks	exon	2324081	2324188	761	-	.	gene_id "CUFF.8030"; transcript_id "AT5G07350.1"; exon_number "13"; FPKM "17.6216058979"; frac "0.431869"; conf_lo "16.141197"; conf_hi "19.102015"; cov "103.483265";
Chr5	Cufflinks	exon	2324266	2324382	761	-	.	gene_id "CUFF.8030"; transcript_id "AT5G07350.1"; exon_number "14"; FPKM "17.6216058979"; frac "0.431869"; conf_lo "16.141197"; conf_hi "19.102015"; cov "103.483265";
Chr5	Cufflinks	exon	2324470	2324544	761	-	.	gene_id "CUFF.8030"; transcript_id "AT5G07350.1"; exon_number "15"; FPKM "17.6216058979"; frac "0.431869"; conf_lo "16.141197"; conf_hi "19.102015"; cov "103.483265";
Chr5	Cufflinks	exon	2324740	2324901	761	-	.	gene_id "CUFF.8030"; transcript_id "AT5G07350.1"; exon_number "16"; FPKM "17.6216058979"; frac "0.431869"; conf_lo "16.141197"; conf_hi "19.102015"; cov "103.483265";
Chr5	Cufflinks	exon	2325271	2325419	761	-	.	gene_id "CUFF.8030"; transcript_id "AT5G07350.1"; exon_number "17"; FPKM "17.6216058979"; frac "0.431869"; conf_lo "16.141197"; conf_hi "19.102015"; cov "103.483265";
Chr5	Cufflinks	transcript	2517381	2520038	1	-	.	gene_id "CUFF.8030"; transcript_id "AT5G07890.2"; FPKM "0.0000000000"; frac "0.000000"; conf_lo "0.000000"; conf_hi "0.063383"; cov "0.000000"; full_read_support "yes";
Chr5	Cufflinks	exon	2517381	2517777	1	-	.	gene_id "CUFF.8030"; transcript_id "AT5G07890.2"; exon_number "1"; FPKM "0.0000000000"; frac "0.000000"; conf_lo "0.000000"; conf_hi "0.063383"; cov "0.000000";
Chr5	Cufflinks	exon	2517863	2518030	1	-	.	gene_id "CUFF.8030"; transcript_id "AT5G07890.2"; exon_number "2"; FPKM "0.0000000000"; frac "0.000000"; conf_lo "0.000000"; conf_hi "0.063383"; cov "0.000000";
Chr5	Cufflinks	exon	2518122	2518242	1	-	.	gene_id "CUFF.8030"; transcript_id "AT5G07890.2"; exon_number "3"; FPKM "0.0000000000"; frac "0.000000"; conf_lo "0.000000"; conf_hi "0.063383"; cov "0.000000";
Chr5	Cufflinks	exon	2518327	2518924	1	-	.	gene_id "CUFF.8030"; transcript_id "AT5G07890.2"; exon_number "4"; FPKM "0.0000000000"; frac "0.000000"; conf_lo "0.000000"; conf_hi "0.063383"; cov "0.000000";
Chr5	Cufflinks	exon	2519010	2519270	1	-	.	gene_id "CUFF.8030"; transcript_id "AT5G07890.2"; exon_number "5"; FPKM "0.0000000000"; frac "0.000000"; conf_lo "0.000000"; conf_hi "0.063383"; cov "0.000000";
Chr5	Cufflinks	exon	2519374	2519512	1	-	.	gene_id "CUFF.8030"; transcript_id "AT5G07890.2"; exon_number "6"; FPKM "0.0000000000"; frac "0.000000"; conf_lo "0.000000"; conf_hi "0.063383"; cov "0.000000";
Chr5	Cufflinks	exon	2519913	2520038	1	-	.	gene_id "CUFF.8030"; transcript_id "AT5G07890.2"; exon_number "7"; FPKM "0.0000000000"; frac "0.000000"; conf_lo "0.000000"; conf_hi "0.063383"; cov "0.000000";
Chr5	Cufflinks	transcript	2517381	2519992	1	-	.	gene_id "CUFF.8030"; transcript_id "AT5G07890.1"; FPKM "0.0000000000"; frac "0.000000"; conf_lo "0.000000"; conf_hi "0.069605"; cov "0.000000"; full_read_support "yes";
Chr5	Cufflinks	exon	2517381	2517777	1	-	.	gene_id "CUFF.8030"; transcript_id "AT5G07890.1"; exon_number "1"; FPKM "0.0000000000"; frac "0.000000"; conf_lo "0.000000"; conf_hi "0.069605"; cov "0.000000";
Chr5	Cufflinks	exon	2517863	2518030	1	-	.	gene_id "CUFF.8030"; transcript_id "AT5G07890.1"; exon_number "2"; FPKM "0.0000000000"; frac "0.000000"; conf_lo "0.000000"; conf_hi "0.069605"; cov "0.000000";
Chr5	Cufflinks	exon	2518122	2518242	1	-	.	gene_id "CUFF.8030"; transcript_id "AT5G07890.1"; exon_number "3"; FPKM "0.0000000000"; frac "0.000000"; conf_lo "0.000000"; conf_hi "0.069605"; cov "0.000000";
Chr5	Cufflinks	exon	2518327	2518924	1	-	.	gene_id "CUFF.8030"; transcript_id "AT5G07890.1"; exon_number "4"; FPKM "0.0000000000"; frac "0.000000"; conf_lo "0.000000"; conf_hi "0.069605"; cov "0.000000";
Chr5	Cufflinks	exon	2519010	2519112	1	-	.	gene_id "CUFF.8030"; transcript_id "AT5G07890.1"; exon_number "5"; FPKM "0.0000000000"; frac "0.000000"; conf_lo "0.000000"; conf_hi "0.069605"; cov "0.000000";
Chr5	Cufflinks	exon	2519211	2519270	1	-	.	gene_id "CUFF.8030"; transcript_id "AT5G07890.1"; exon_number "6"; FPKM "0.0000000000"; frac "0.000000"; conf_lo "0.000000"; conf_hi "0.069605"; cov "0.000000";
Chr5	Cufflinks	exon	2519374	2519512	1	-	.	gene_id "CUFF.8030"; transcript_id "AT5G07890.1"; exon_number "7"; FPKM "0.0000000000"; frac "0.000000"; conf_lo "0.000000"; conf_hi "0.069605"; cov "0.000000";
Chr5	Cufflinks	exon	2519913	2519992	1	-	.	gene_id "CUFF.8030"; transcript_id "AT5G07890.1"; exon_number "8"; FPKM "0.0000000000"; frac "0.000000"; conf_lo "0.000000"; conf_hi "0.069605"; cov "0.000000";
Chr5	Cufflinks	transcript	2517381	2519992	1	-	.	gene_id "CUFF.8030"; transcript_id "AT5G07890.3"; FPKM "0.0000000000"; frac "0.000000"; conf_lo "0.000000"; conf_hi "0.063939"; cov "0.000000"; full_read_support "yes";
Chr5	Cufflinks	exon	2517381	2517777	1	-	.	gene_id "CUFF.8030"; transcript_id "AT5G07890.3"; exon_number "1"; FPKM "0.0000000000"; frac "0.000000"; conf_lo "0.000000"; conf_hi "0.063939"; cov "0.000000";
Chr5	Cufflinks	exon	2517863	2518030	1	-	.	gene_id "CUFF.8030"; transcript_id "AT5G07890.3"; exon_number "2"; FPKM "0.0000000000"; frac "0.000000"; conf_lo "0.000000"; conf_hi "0.063939"; cov "0.000000";
Chr5	Cufflinks	exon	2518122	2518242	1	-	.	gene_id "CUFF.8030"; transcript_id "AT5G07890.3"; exon_number "3"; FPKM "0.0000000000"; frac "0.000000"; conf_lo "0.000000"; conf_hi "0.063939"; cov "0.000000";
Chr5	Cufflinks	exon	2518327	2518924	1	-	.	gene_id "CUFF.8030"; transcript_id "AT5G07890.3"; exon_number "4"; FPKM "0.0000000000"; frac "0.000000"; conf_lo "0.000000"; conf_hi "0.063939"; cov "0.000000";
Chr5	Cufflinks	exon	2519010	2519112	1	-	.	gene_id "CUFF.8030"; transcript_id "AT5G07890.3"; exon_number "5"; FPKM "0.0000000000"; frac "0.000000"; conf_lo "0.000000"; conf_hi "0.063939"; cov "0.000000";
Chr5	Cufflinks	exon	2519211	2519270	1	-	.	gene_id "CUFF.8030"; transcript_id "AT5G07890.3"; exon_number "6"; FPKM "0.0000000000"; frac "0.000000"; conf_lo "0.000000"; conf_hi "0.063939"; cov "0.000000";
Chr5	Cufflinks	exon	2519374	2519512	1	-	.	gene_id "CUFF.8030"; transcript_id "AT5G07890.3"; exon_number "7"; FPKM "0.0000000000"; frac "0.000000"; conf_lo "0.000000"; conf_hi "0.063939"; cov "0.000000";
Chr5	Cufflinks	exon	2519669	2519798	1	-	.	gene_id "CUFF.8030"; transcript_id "AT5G07890.3"; exon_number "8"; FPKM "0.0000000000"; frac "0.000000"; conf_lo "0.000000"; conf_hi "0.063939"; cov "0.000000";
Chr5	Cufflinks	exon	2519913	2519992	1	-	.	gene_id "CUFF.8030"; transcript_id "AT5G07890.3"; exon_number "9"; FPKM "0.0000000000"; frac "0.000000"; conf_lo "0.000000"; conf_hi "0.063939"; cov "0.000000";
Chr5	Cufflinks	transcript	2326693	2330175	203	-	.	gene_id "CUFF.8031"; transcript_id "CUFF.8031.1"; FPKM "0.7247925441"; frac "0.149306"; conf_lo "0.394804"; conf_hi "1.054781"; cov "4.255543"; full_read_support "yes";
Chr5	Cufflinks	exon	2326693	2327062	203	-	.	gene_id "CUFF.8031"; transcript_id "CUFF.8031.1"; exon_number "1"; FPKM "0.7247925441"; frac "0.149306"; conf_lo "0.394804"; conf_hi "1.054781"; cov "4.255543";
Chr5	Cufflinks	exon	2327136	2327369	203	-	.	gene_id "CUFF.8031"; transcript_id "CUFF.8031.1"; exon_number "2"; FPKM "0.7247925441"; frac "0.149306"; conf_lo "0.394804"; conf_hi "1.054781"; cov "4.255543";
Chr5	Cufflinks	exon	2327463	2327687	203	-	.	gene_id "CUFF.8031"; transcript_id "CUFF.8031.1"; exon_number "3"; FPKM "0.7247925441"; frac "0.149306"; conf_lo "0.394804"; conf_hi "1.054781"; cov "4.255543";
Chr5	Cufflinks	exon	2327765	2327935	203	-	.	gene_id "CUFF.8031"; transcript_id "CUFF.8031.1"; exon_number "4"; FPKM "0.7247925441"; frac "0.149306"; conf_lo "0.394804"; conf_hi "1.054781"; cov "4.255543";
Chr5	Cufflinks	exon	2328030	2328166	203	-	.	gene_id "CUFF.8031"; transcript_id "CUFF.8031.1"; exon_number "5"; FPKM "0.7247925441"; frac "0.149306"; conf_lo "0.394804"; conf_hi "1.054781"; cov "4.255543";
Chr5	Cufflinks	exon	2328273	2328427	203	-	.	gene_id "CUFF.8031"; transcript_id "CUFF.8031.1"; exon_number "6"; FPKM "0.7247925441"; frac "0.149306"; conf_lo "0.394804"; conf_hi "1.054781"; cov "4.255543";
Chr5	Cufflinks	exon	2328525	2328657	203	-	.	gene_id "CUFF.8031"; transcript_id "CUFF.8031.1"; exon_number "7"; FPKM "0.7247925441"; frac "0.149306"; conf_lo "0.394804"; conf_hi "1.054781"; cov "4.255543";
Chr5	Cufflinks	exon	2328773	2328864	203	-	.	gene_id "CUFF.8031"; transcript_id "CUFF.8031.1"; exon_number "8"; FPKM "0.7247925441"; frac "0.149306"; conf_lo "0.394804"; conf_hi "1.054781"; cov "4.255543";
Chr5	Cufflinks	exon	2328938	2329020	203	-	.	gene_id "CUFF.8031"; transcript_id "CUFF.8031.1"; exon_number "9"; FPKM "0.7247925441"; frac "0.149306"; conf_lo "0.394804"; conf_hi "1.054781"; cov "4.255543";
Chr5	Cufflinks	exon	2329100	2329324	203	-	.	gene_id "CUFF.8031"; transcript_id "CUFF.8031.1"; exon_number "10"; FPKM "0.7247925441"; frac "0.149306"; conf_lo "0.394804"; conf_hi "1.054781"; cov "4.255543";
Chr5	Cufflinks	exon	2329540	2329639	203	-	.	gene_id "CUFF.8031"; transcript_id "CUFF.8031.1"; exon_number "11"; FPKM "0.7247925441"; frac "0.149306"; conf_lo "0.394804"; conf_hi "1.054781"; cov "4.255543";
Chr5	Cufflinks	exon	2329725	2330175	203	-	.	gene_id "CUFF.8031"; transcript_id "CUFF.8031.1"; exon_number "12"; FPKM "0.7247925441"; frac "0.149306"; conf_lo "0.394804"; conf_hi "1.054781"; cov "4.255543";
Chr5	Cufflinks	transcript	2326693	2330175	169	-	.	gene_id "CUFF.8031"; transcript_id "CUFF.8031.2"; FPKM "0.6035899719"; frac "0.130965"; conf_lo "0.314787"; conf_hi "0.892393"; cov "3.543915"; full_read_support "yes";
Chr5	Cufflinks	exon	2326693	2327062	169	-	.	gene_id "CUFF.8031"; transcript_id "CUFF.8031.2"; exon_number "1"; FPKM "0.6035899719"; frac "0.130965"; conf_lo "0.314787"; conf_hi "0.892393"; cov "3.543915";
Chr5	Cufflinks	exon	2327136	2327369	169	-	.	gene_id "CUFF.8031"; transcript_id "CUFF.8031.2"; exon_number "2"; FPKM "0.6035899719"; frac "0.130965"; conf_lo "0.314787"; conf_hi "0.892393"; cov "3.543915";
Chr5	Cufflinks	exon	2327463	2327687	169	-	.	gene_id "CUFF.8031"; transcript_id "CUFF.8031.2"; exon_number "3"; FPKM "0.6035899719"; frac "0.130965"; conf_lo "0.314787"; conf_hi "0.892393"; cov "3.543915";
Chr5	Cufflinks	exon	2327765	2327935	169	-	.	gene_id "CUFF.8031"; transcript_id "CUFF.8031.2"; exon_number "4"; FPKM "0.6035899719"; frac "0.130965"; conf_lo "0.314787"; conf_hi "0.892393"; cov "3.543915";
Chr5	Cufflinks	exon	2328030	2328166	169	-	.	gene_id "CUFF.8031"; transcript_id "CUFF.8031.2"; exon_number "5"; FPKM "0.6035899719"; frac "0.130965"; conf_lo "0.314787"; conf_hi "0.892393"; cov "3.543915";
Chr5	Cufflinks	exon	2328273	2328427	169	-	.	gene_id "CUFF.8031"; transcript_id "CUFF.8031.2"; exon_number "6"; FPKM "0.6035899719"; frac "0.130965"; conf_lo "0.314787"; conf_hi "0.892393"; cov "3.543915";
Chr5	Cufflinks	exon	2328525	2328864	169	-	.	gene_id "CUFF.8031"; transcript_id "CUFF.8031.2"; exon_number "7"; FPKM "0.6035899719"; frac "0.130965"; conf_lo "0.314787"; conf_hi "0.892393"; cov "3.543915";
Chr5	Cufflinks	exon	2328937	2329020	169	-	.	gene_id "CUFF.8031"; transcript_id "CUFF.8031.2"; exon_number "8"; FPKM "0.6035899719"; frac "0.130965"; conf_lo "0.314787"; conf_hi "0.892393"; cov "3.543915";
Chr5	Cufflinks	exon	2329100	2329324	169	-	.	gene_id "CUFF.8031"; transcript_id "CUFF.8031.2"; exon_number "9"; FPKM "0.6035899719"; frac "0.130965"; conf_lo "0.314787"; conf_hi "0.892393"; cov "3.543915";
Chr5	Cufflinks	exon	2329540	2329639	169	-	.	gene_id "CUFF.8031"; transcript_id "CUFF.8031.2"; exon_number "10"; FPKM "0.6035899719"; frac "0.130965"; conf_lo "0.314787"; conf_hi "0.892393"; cov "3.543915";
Chr5	Cufflinks	exon	2329725	2330175	169	-	.	gene_id "CUFF.8031"; transcript_id "CUFF.8031.2"; exon_number "11"; FPKM "0.6035899719"; frac "0.130965"; conf_lo "0.314787"; conf_hi "0.892393"; cov "3.543915";
Chr5	Cufflinks	transcript	2326704	2330142	1000	-	.	gene_id "CUFF.8031"; transcript_id "AT5G07360.1"; FPKM "3.5659339625"; frac "0.719729"; conf_lo "2.899181"; conf_hi "4.232687"; cov "20.937005"; full_read_support "yes";
Chr5	Cufflinks	exon	2326704	2327062	1000	-	.	gene_id "CUFF.8031"; transcript_id "AT5G07360.1"; exon_number "1"; FPKM "3.5659339625"; frac "0.719729"; conf_lo "2.899181"; conf_hi "4.232687"; cov "20.937005";
Chr5	Cufflinks	exon	2327136	2327369	1000	-	.	gene_id "CUFF.8031"; transcript_id "AT5G07360.1"; exon_number "2"; FPKM "3.5659339625"; frac "0.719729"; conf_lo "2.899181"; conf_hi "4.232687"; cov "20.937005";
Chr5	Cufflinks	exon	2327463	2327687	1000	-	.	gene_id "CUFF.8031"; transcript_id "AT5G07360.1"; exon_number "3"; FPKM "3.5659339625"; frac "0.719729"; conf_lo "2.899181"; conf_hi "4.232687"; cov "20.937005";
Chr5	Cufflinks	exon	2327765	2327935	1000	-	.	gene_id "CUFF.8031"; transcript_id "AT5G07360.1"; exon_number "4"; FPKM "3.5659339625"; frac "0.719729"; conf_lo "2.899181"; conf_hi "4.232687"; cov "20.937005";
Chr5	Cufflinks	exon	2328030	2328166	1000	-	.	gene_id "CUFF.8031"; transcript_id "AT5G07360.1"; exon_number "5"; FPKM "3.5659339625"; frac "0.719729"; conf_lo "2.899181"; conf_hi "4.232687"; cov "20.937005";
Chr5	Cufflinks	exon	2328273	2328427	1000	-	.	gene_id "CUFF.8031"; transcript_id "AT5G07360.1"; exon_number "6"; FPKM "3.5659339625"; frac "0.719729"; conf_lo "2.899181"; conf_hi "4.232687"; cov "20.937005";
Chr5	Cufflinks	exon	2328525	2328648	1000	-	.	gene_id "CUFF.8031"; transcript_id "AT5G07360.1"; exon_number "7"; FPKM "3.5659339625"; frac "0.719729"; conf_lo "2.899181"; conf_hi "4.232687"; cov "20.937005";
Chr5	Cufflinks	exon	2328764	2328864	1000	-	.	gene_id "CUFF.8031"; transcript_id "AT5G07360.1"; exon_number "8"; FPKM "3.5659339625"; frac "0.719729"; conf_lo "2.899181"; conf_hi "4.232687"; cov "20.937005";
Chr5	Cufflinks	exon	2328938	2329020	1000	-	.	gene_id "CUFF.8031"; transcript_id "AT5G07360.1"; exon_number "9"; FPKM "3.5659339625"; frac "0.719729"; conf_lo "2.899181"; conf_hi "4.232687"; cov "20.937005";
Chr5	Cufflinks	exon	2329100	2329324	1000	-	.	gene_id "CUFF.8031"; transcript_id "AT5G07360.1"; exon_number "10"; FPKM "3.5659339625"; frac "0.719729"; conf_lo "2.899181"; conf_hi "4.232687"; cov "20.937005";
Chr5	Cufflinks	exon	2329540	2329639	1000	-	.	gene_id "CUFF.8031"; transcript_id "AT5G07360.1"; exon_number "11"; FPKM "3.5659339625"; frac "0.719729"; conf_lo "2.899181"; conf_hi "4.232687"; cov "20.937005";
Chr5	Cufflinks	exon	2329725	2330142	1000	-	.	gene_id "CUFF.8031"; transcript_id "AT5G07360.1"; exon_number "12"; FPKM "3.5659339625"; frac "0.719729"; conf_lo "2.899181"; conf_hi "4.232687"; cov "20.937005";
Chr5	Cufflinks	transcript	2326704	2330142	1	-	.	gene_id "CUFF.8031"; transcript_id "AT5G07360.2"; FPKM "0.0000000000"; frac "0.000000"; conf_lo "0.000000"; conf_hi "0.048346"; cov "0.000000"; full_read_support "no";
Chr5	Cufflinks	exon	2326704	2327062	1	-	.	gene_id "CUFF.8031"; transcript_id "AT5G07360.2"; exon_number "1"; FPKM "0.0000000000"; frac "0.000000"; conf_lo "0.000000"; conf_hi "0.048346"; cov "0.000000";
Chr5	Cufflinks	exon	2327136	2327369	1	-	.	gene_id "CUFF.8031"; transcript_id "AT5G07360.2"; exon_number "2"; FPKM "0.0000000000"; frac "0.000000"; conf_lo "0.000000"; conf_hi "0.048346"; cov "0.000000";
Chr5	Cufflinks	exon	2327463	2327687	1	-	.	gene_id "CUFF.8031"; transcript_id "AT5G07360.2"; exon_number "3"; FPKM "0.0000000000"; frac "0.000000"; conf_lo "0.000000"; conf_hi "0.048346"; cov "0.000000";
Chr5	Cufflinks	exon	2327765	2327935	1	-	.	gene_id "CUFF.8031"; transcript_id "AT5G07360.2"; exon_number "4"; FPKM "0.0000000000"; frac "0.000000"; conf_lo "0.000000"; conf_hi "0.048346"; cov "0.000000";
Chr5	Cufflinks	exon	2328030	2328145	1	-	.	gene_id "CUFF.8031"; transcript_id "AT5G07360.2"; exon_number "5"; FPKM "0.0000000000"; frac "0.000000"; conf_lo "0.000000"; conf_hi "0.048346"; cov "0.000000";
Chr5	Cufflinks	exon	2328273	2328427	1	-	.	gene_id "CUFF.8031"; transcript_id "AT5G07360.2"; exon_number "6"; FPKM "0.0000000000"; frac "0.000000"; conf_lo "0.000000"; conf_hi "0.048346"; cov "0.000000";
Chr5	Cufflinks	exon	2328525	2328648	1	-	.	gene_id "CUFF.8031"; transcript_id "AT5G07360.2"; exon_number "7"; FPKM "0.0000000000"; frac "0.000000"; conf_lo "0.000000"; conf_hi "0.048346"; cov "0.000000";
Chr5	Cufflinks	exon	2328764	2328864	1	-	.	gene_id "CUFF.8031"; transcript_id "AT5G07360.2"; exon_number "8"; FPKM "0.0000000000"; frac "0.000000"; conf_lo "0.000000"; conf_hi "0.048346"; cov "0.000000";
Chr5	Cufflinks	exon	2328938	2329020	1	-	.	gene_id "CUFF.8031"; transcript_id "AT5G07360.2"; exon_number "9"; FPKM "0.0000000000"; frac "0.000000"; conf_lo "0.000000"; conf_hi "0.048346"; cov "0.000000";
Chr5	Cufflinks	exon	2329100	2329324	1	-	.	gene_id "CUFF.8031"; transcript_id "AT5G07360.2"; exon_number "10"; FPKM "0.0000000000"; frac "0.000000"; conf_lo "0.000000"; conf_hi "0.048346"; cov "0.000000";
Chr5	Cufflinks	exon	2329540	2329639	1	-	.	gene_id "CUFF.8031"; transcript_id "AT5G07360.2"; exon_number "11"; FPKM "0.0000000000"; frac "0.000000"; conf_lo "0.000000"; conf_hi "0.048346"; cov "0.000000";
Chr5	Cufflinks	exon	2329725	2330142	1	-	.	gene_id "CUFF.8031"; transcript_id "AT5G07360.2"; exon_number "12"; FPKM "0.0000000000"; frac "0.000000"; conf_lo "0.000000"; conf_hi "0.048346"; cov "0.000000";
Chr5	Cufflinks	transcript	2335895	2339913	1	-	.	gene_id "CUFF.8036"; transcript_id "AT5G07390.1"; FPKM "0.0000000000"; frac "0.000000"; conf_lo "0.000000"; conf_hi "0.035663"; cov "0.000000"; full_read_support "no";
Chr5	Cufflinks	exon	2335895	2336172	1	-	.	gene_id "CUFF.8036"; transcript_id "AT5G07390.1"; exon_number "1"; FPKM "0.0000000000"; frac "0.000000"; conf_lo "0.000000"; conf_hi "0.035663"; cov "0.000000";
Chr5	Cufflinks	exon	2336255	2336793	1	-	.	gene_id "CUFF.8036"; transcript_id "AT5G07390.1"; exon_number "2"; FPKM "0.0000000000"; frac "0.000000"; conf_lo "0.000000"; conf_hi "0.035663"; cov "0.000000";
Chr5	Cufflinks	exon	2336894	2336967	1	-	.	gene_id "CUFF.8036"; transcript_id "AT5G07390.1"; exon_number "3"; FPKM "0.0000000000"; frac "0.000000"; conf_lo "0.000000"; conf_hi "0.035663"; cov "0.000000";
Chr5	Cufflinks	exon	2337049	2337151	1	-	.	gene_id "CUFF.8036"; transcript_id "AT5G07390.1"; exon_number "4"; FPKM "0.0000000000"; frac "0.000000"; conf_lo "0.000000"; conf_hi "0.035663"; cov "0.000000";
Chr5	Cufflinks	exon	2337232	2337347	1	-	.	gene_id "CUFF.8036"; transcript_id "AT5G07390.1"; exon_number "5"; FPKM "0.0000000000"; frac "0.000000"; conf_lo "0.000000"; conf_hi "0.035663"; cov "0.000000";
Chr5	Cufflinks	exon	2337438	2337533	1	-	.	gene_id "CUFF.8036"; transcript_id "AT5G07390.1"; exon_number "6"; FPKM "0.0000000000"; frac "0.000000"; conf_lo "0.000000"; conf_hi "0.035663"; cov "0.000000";
Chr5	Cufflinks	exon	2337613	2337999	1	-	.	gene_id "CUFF.8036"; transcript_id "AT5G07390.1"; exon_number "7"; FPKM "0.0000000000"; frac "0.000000"; conf_lo "0.000000"; conf_hi "0.035663"; cov "0.000000";
Chr5	Cufflinks	exon	2338080	2338505	1	-	.	gene_id "CUFF.8036"; transcript_id "AT5G07390.1"; exon_number "8"; FPKM "0.0000000000"; frac "0.000000"; conf_lo "0.000000"; conf_hi "0.035663"; cov "0.000000";
Chr5	Cufflinks	exon	2338623	2338736	1	-	.	gene_id "CUFF.8036"; transcript_id "AT5G07390.1"; exon_number "9"; FPKM "0.0000000000"; frac "0.000000"; conf_lo "0.000000"; conf_hi "0.035663"; cov "0.000000";
Chr5	Cufflinks	exon	2338827	2338875	1	-	.	gene_id "CUFF.8036"; transcript_id "AT5G07390.1"; exon_number "10"; FPKM "0.0000000000"; frac "0.000000"; conf_lo "0.000000"; conf_hi "0.035663"; cov "0.000000";
Chr5	Cufflinks	exon	2338953	2339109	1	-	.	gene_id "CUFF.8036"; transcript_id "AT5G07390.1"; exon_number "11"; FPKM "0.0000000000"; frac "0.000000"; conf_lo "0.000000"; conf_hi "0.035663"; cov "0.000000";
Chr5	Cufflinks	exon	2339191	2339913	1	-	.	gene_id "CUFF.8036"; transcript_id "AT5G07390.1"; exon_number "12"; FPKM "0.0000000000"; frac "0.000000"; conf_lo "0.000000"; conf_hi "0.035663"; cov "0.000000";
Chr5	Cufflinks	transcript	2336184	2339868	1	-	.	gene_id "CUFF.8036"; transcript_id "AT5G07390.2"; FPKM "0.0000000000"; frac "0.000000"; conf_lo "0.000000"; conf_hi "0.040599"; cov "0.000000"; full_read_support "no";
Chr5	Cufflinks	exon	2336184	2336793	1	-	.	gene_id "CUFF.8036"; transcript_id "AT5G07390.2"; exon_number "1"; FPKM "0.0000000000"; frac "0.000000"; conf_lo "0.000000"; conf_hi "0.040599"; cov "0.000000";
Chr5	Cufflinks	exon	2336894	2336967	1	-	.	gene_id "CUFF.8036"; transcript_id "AT5G07390.2"; exon_number "2"; FPKM "0.0000000000"; frac "0.000000"; conf_lo "0.000000"; conf_hi "0.040599"; cov "0.000000";
Chr5	Cufflinks	exon	2337049	2337151	1	-	.	gene_id "CUFF.8036"; transcript_id "AT5G07390.2"; exon_number "3"; FPKM "0.0000000000"; frac "0.000000"; conf_lo "0.000000"; conf_hi "0.040599"; cov "0.000000";
Chr5	Cufflinks	exon	2337232	2337347	1	-	.	gene_id "CUFF.8036"; transcript_id "AT5G07390.2"; exon_number "4"; FPKM "0.0000000000"; frac "0.000000"; conf_lo "0.000000"; conf_hi "0.040599"; cov "0.000000";
Chr5	Cufflinks	exon	2337438	2337533	1	-	.	gene_id "CUFF.8036"; transcript_id "AT5G07390.2"; exon_number "5"; FPKM "0.0000000000"; frac "0.000000"; conf_lo "0.000000"; conf_hi "0.040599"; cov "0.000000";
Chr5	Cufflinks	exon	2337613	2337999	1	-	.	gene_id "CUFF.8036"; transcript_id "AT5G07390.2"; exon_number "6"; FPKM "0.0000000000"; frac "0.000000"; conf_lo "0.000000"; conf_hi "0.040599"; cov "0.000000";
Chr5	Cufflinks	exon	2338080	2338306	1	-	.	gene_id "CUFF.8036"; transcript_id "AT5G07390.2"; exon_number "7"; FPKM "0.0000000000"; frac "0.000000"; conf_lo "0.000000"; conf_hi "0.040599"; cov "0.000000";
Chr5	Cufflinks	exon	2338421	2338528	1	-	.	gene_id "CUFF.8036"; transcript_id "AT5G07390.2"; exon_number "8"; FPKM "0.0000000000"; frac "0.000000"; conf_lo "0.000000"; conf_hi "0.040599"; cov "0.000000";
Chr5	Cufflinks	exon	2338619	2338736	1	-	.	gene_id "CUFF.8036"; transcript_id "AT5G07390.2"; exon_number "9"; FPKM "0.0000000000"; frac "0.000000"; conf_lo "0.000000"; conf_hi "0.040599"; cov "0.000000";
Chr5	Cufflinks	exon	2338836	2338875	1	-	.	gene_id "CUFF.8036"; transcript_id "AT5G07390.2"; exon_number "10"; FPKM "0.0000000000"; frac "0.000000"; conf_lo "0.000000"; conf_hi "0.040599"; cov "0.000000";
Chr5	Cufflinks	exon	2338953	2339109	1	-	.	gene_id "CUFF.8036"; transcript_id "AT5G07390.2"; exon_number "11"; FPKM "0.0000000000"; frac "0.000000"; conf_lo "0.000000"; conf_hi "0.040599"; cov "0.000000";
Chr5	Cufflinks	exon	2339191	2339868	1	-	.	gene_id "CUFF.8036"; transcript_id "AT5G07390.2"; exon_number "12"; FPKM "0.0000000000"; frac "0.000000"; conf_lo "0.000000"; conf_hi "0.040599"; cov "0.000000";
Chr5	Cufflinks	transcript	2330385	2332281	1000	+	.	gene_id "CUFF.8037"; transcript_id "AT5G07370.2"; FPKM "21.2678741270"; frac "0.713110"; conf_lo "18.816670"; conf_hi "23.719079"; cov "124.830937"; full_read_support "yes";
Chr5	Cufflinks	exon	2330385	2330497	1000	+	.	gene_id "CUFF.8037"; transcript_id "AT5G07370.2"; exon_number "1"; FPKM "21.2678741270"; frac "0.713110"; conf_lo "18.816670"; conf_hi "23.719079"; cov "124.830937";
Chr5	Cufflinks	exon	2331227	2332281	1000	+	.	gene_id "CUFF.8037"; transcript_id "AT5G07370.2"; exon_number "2"; FPKM "21.2678741270"; frac "0.713110"; conf_lo "18.816670"; conf_hi "23.719079"; cov "124.830937";
Chr5	Cufflinks	transcript	2330399	2332281	231	+	.	gene_id "CUFF.8037"; transcript_id "AT5G07370.4"; FPKM "4.9229453689"; frac "0.286890"; conf_lo "3.987513"; conf_hi "5.858377"; cov "28.895031"; full_read_support "yes";
Chr5	Cufflinks	exon	2330399	2332281	231	+	.	gene_id "CUFF.8037"; transcript_id "AT5G07370.4"; exon_number "1"; FPKM "4.9229453689"; frac "0.286890"; conf_lo "3.987513"; conf_hi "5.858377"; cov "28.895031";
Chr5	Cufflinks	transcript	2330482	2332281	1	+	.	gene_id "CUFF.8037"; transcript_id "AT5G07370.3"; FPKM "0.0000000000"; frac "0.000000"; conf_lo "0.000000"; conf_hi "0.083769"; cov "0.000000"; full_read_support "yes";
Chr5	Cufflinks	exon	2330482	2330844	1	+	.	gene_id "CUFF.8037"; transcript_id "AT5G07370.3"; exon_number "1"; FPKM "0.0000000000"; frac "0.000000"; conf_lo "0.000000"; conf_hi "0.083769"; cov "0.000000";
Chr5	Cufflinks	exon	2331227	2332281	1	+	.	gene_id "CUFF.8037"; transcript_id "AT5G07370.3"; exon_number "2"; FPKM "0.0000000000"; frac "0.000000"; conf_lo "0.000000"; conf_hi "0.083769"; cov "0.000000";
Chr5	Cufflinks	transcript	2330694	2332281	1	+	.	gene_id "CUFF.8037"; transcript_id "AT5G07370.1"; FPKM "0.0000000000"; frac "0.000000"; conf_lo "0.000000"; conf_hi "0.093342"; cov "0.000000"; full_read_support "no";
Chr5	Cufflinks	exon	2330694	2330844	1	+	.	gene_id "CUFF.8037"; transcript_id "AT5G07370.1"; exon_number "1"; FPKM "0.0000000000"; frac "0.000000"; conf_lo "0.000000"; conf_hi "0.093342"; cov "0.000000";
Chr5	Cufflinks	exon	2330957	2331043	1	+	.	gene_id "CUFF.8037"; transcript_id "AT5G07370.1"; exon_number "2"; FPKM "0.0000000000"; frac "0.000000"; conf_lo "0.000000"; conf_hi "0.093342"; cov "0.000000";
Chr5	Cufflinks	exon	2331227	2332281	1	+	.	gene_id "CUFF.8037"; transcript_id "AT5G07370.1"; exon_number "3"; FPKM "0.0000000000"; frac "0.000000"; conf_lo "0.000000"; conf_hi "0.093342"; cov "0.000000";
Chr5	Cufflinks	transcript	2332476	2336063	1	+	.	gene_id "CUFF.8037"; transcript_id "AT5G07380.1"; FPKM "0.0000000000"; frac "0.000000"; conf_lo "0.000000"; conf_hi "0.050952"; cov "0.000000"; full_read_support "no";
Chr5	Cufflinks	exon	2332476	2332595	1	+	.	gene_id "CUFF.8037"; transcript_id "AT5G07380.1"; exon_number "1"; FPKM "0.0000000000"; frac "0.000000"; conf_lo "0.000000"; conf_hi "0.050952"; cov "0.000000";
Chr5	Cufflinks	exon	2332826	2332936	1	+	.	gene_id "CUFF.8037"; transcript_id "AT5G07380.1"; exon_number "2"; FPKM "0.0000000000"; frac "0.000000"; conf_lo "0.000000"; conf_hi "0.050952"; cov "0.000000";
Chr5	Cufflinks	exon	2333020	2333143	1	+	.	gene_id "CUFF.8037"; transcript_id "AT5G07380.1"; exon_number "3"; FPKM "0.0000000000"; frac "0.000000"; conf_lo "0.000000"; conf_hi "0.050952"; cov "0.000000";
Chr5	Cufflinks	exon	2333231	2333364	1	+	.	gene_id "CUFF.8037"; transcript_id "AT5G07380.1"; exon_number "4"; FPKM "0.0000000000"; frac "0.000000"; conf_lo "0.000000"; conf_hi "0.050952"; cov "0.000000";
Chr5	Cufflinks	exon	2333441	2333585	1	+	.	gene_id "CUFF.8037"; transcript_id "AT5G07380.1"; exon_number "5"; FPKM "0.0000000000"; frac "0.000000"; conf_lo "0.000000"; conf_hi "0.050952"; cov "0.000000";
Chr5	Cufflinks	exon	2333751	2333929	1	+	.	gene_id "CUFF.8037"; transcript_id "AT5G07380.1"; exon_number "6"; FPKM "0.0000000000"; frac "0.000000"; conf_lo "0.000000"; conf_hi "0.050952"; cov "0.000000";
Chr5	Cufflinks	exon	2334083	2334323	1	+	.	gene_id "CUFF.8037"; transcript_id "AT5G07380.1"; exon_number "7"; FPKM "0.0000000000"; frac "0.000000"; conf_lo "0.000000"; conf_hi "0.050952"; cov "0.000000";
Chr5	Cufflinks	exon	2334421	2334507	1	+	.	gene_id "CUFF.8037"; transcript_id "AT5G07380.1"; exon_number "8"; FPKM "0.0000000000"; frac "0.000000"; conf_lo "0.000000"; conf_hi "0.050952"; cov "0.000000";
Chr5	Cufflinks	exon	2334580	2334725	1	+	.	gene_id "CUFF.8037"; transcript_id "AT5G07380.1"; exon_number "9"; FPKM "0.0000000000"; frac "0.000000"; conf_lo "0.000000"; conf_hi "0.050952"; cov "0.000000";
Chr5	Cufflinks	exon	2334869	2334976	1	+	.	gene_id "CUFF.8037"; transcript_id "AT5G07380.1"; exon_number "10"; FPKM "0.0000000000"; frac "0.000000"; conf_lo "0.000000"; conf_hi "0.050952"; cov "0.000000";
Chr5	Cufflinks	exon	2335062	2335150	1	+	.	gene_id "CUFF.8037"; transcript_id "AT5G07380.1"; exon_number "11"; FPKM "0.0000000000"; frac "0.000000"; conf_lo "0.000000"; conf_hi "0.050952"; cov "0.000000";
Chr5	Cufflinks	exon	2335244	2335755	1	+	.	gene_id "CUFF.8037"; transcript_id "AT5G07380.1"; exon_number "12"; FPKM "0.0000000000"; frac "0.000000"; conf_lo "0.000000"; conf_hi "0.050952"; cov "0.000000";
Chr5	Cufflinks	exon	2335857	2336063	1	+	.	gene_id "CUFF.8037"; transcript_id "AT5G07380.1"; exon_number "13"; FPKM "0.0000000000"; frac "0.000000"; conf_lo "0.000000"; conf_hi "0.050952"; cov "0.000000";
Chr5	Cufflinks	transcript	2332476	2336063	1	+	.	gene_id "CUFF.8037"; transcript_id "AT5G07380.2"; FPKM "0.0000000000"; frac "0.000000"; conf_lo "0.000000"; conf_hi "0.051207"; cov "0.000000"; full_read_support "no";
Chr5	Cufflinks	exon	2332476	2332595	1	+	.	gene_id "CUFF.8037"; transcript_id "AT5G07380.2"; exon_number "1"; FPKM "0.0000000000"; frac "0.000000"; conf_lo "0.000000"; conf_hi "0.051207"; cov "0.000000";
Chr5	Cufflinks	exon	2332826	2332936	1	+	.	gene_id "CUFF.8037"; transcript_id "AT5G07380.2"; exon_number "2"; FPKM "0.0000000000"; frac "0.000000"; conf_lo "0.000000"; conf_hi "0.051207"; cov "0.000000";
Chr5	Cufflinks	exon	2333020	2333143	1	+	.	gene_id "CUFF.8037"; transcript_id "AT5G07380.2"; exon_number "3"; FPKM "0.0000000000"; frac "0.000000"; conf_lo "0.000000"; conf_hi "0.051207"; cov "0.000000";
Chr5	Cufflinks	exon	2333231	2333364	1	+	.	gene_id "CUFF.8037"; transcript_id "AT5G07380.2"; exon_number "4"; FPKM "0.0000000000"; frac "0.000000"; conf_lo "0.000000"; conf_hi "0.051207"; cov "0.000000";
Chr5	Cufflinks	exon	2333441	2333585	1	+	.	gene_id "CUFF.8037"; transcript_id "AT5G07380.2"; exon_number "5"; FPKM "0.0000000000"; frac "0.000000"; conf_lo "0.000000"; conf_hi "0.051207"; cov "0.000000";
Chr5	Cufflinks	exon	2333751	2333929	1	+	.	gene_id "CUFF.8037"; transcript_id "AT5G07380.2"; exon_number "6"; FPKM "0.0000000000"; frac "0.000000"; conf_lo "0.000000"; conf_hi "0.051207"; cov "0.000000";
Chr5	Cufflinks	exon	2334083	2334323	1	+	.	gene_id "CUFF.8037"; transcript_id "AT5G07380.2"; exon_number "7"; FPKM "0.0000000000"; frac "0.000000"; conf_lo "0.000000"; conf_hi "0.051207"; cov "0.000000";
Chr5	Cufflinks	exon	2334421	2334507	1	+	.	gene_id "CUFF.8037"; transcript_id "AT5G07380.2"; exon_number "8"; FPKM "0.0000000000"; frac "0.000000"; conf_lo "0.000000"; conf_hi "0.051207"; cov "0.000000";
Chr5	Cufflinks	exon	2334580	2334725	1	+	.	gene_id "CUFF.8037"; transcript_id "AT5G07380.2"; exon_number "9"; FPKM "0.0000000000"; frac "0.000000"; conf_lo "0.000000"; conf_hi "0.051207"; cov "0.000000";
Chr5	Cufflinks	exon	2334869	2334976	1	+	.	gene_id "CUFF.8037"; transcript_id "AT5G07380.2"; exon_number "10"; FPKM "0.0000000000"; frac "0.000000"; conf_lo "0.000000"; conf_hi "0.051207"; cov "0.000000";
Chr5	Cufflinks	exon	2335062	2335150	1	+	.	gene_id "CUFF.8037"; transcript_id "AT5G07380.2"; exon_number "11"; FPKM "0.0000000000"; frac "0.000000"; conf_lo "0.000000"; conf_hi "0.051207"; cov "0.000000";
Chr5	Cufflinks	exon	2335244	2335755	1	+	.	gene_id "CUFF.8037"; transcript_id "AT5G07380.2"; exon_number "12"; FPKM "0.0000000000"; frac "0.000000"; conf_lo "0.000000"; conf_hi "0.051207"; cov "0.000000";
Chr5	Cufflinks	exon	2335867	2336063	1	+	.	gene_id "CUFF.8037"; transcript_id "AT5G07380.2"; exon_number "13"; FPKM "0.0000000000"; frac "0.000000"; conf_lo "0.000000"; conf_hi "0.051207"; cov "0.000000";
Chr5	Cufflinks	transcript	2332527	2336061	1	+	.	gene_id "CUFF.8037"; transcript_id "AT5G07380.3"; FPKM "0.0000000000"; frac "0.000000"; conf_lo "0.000000"; conf_hi "0.052256"; cov "0.000000"; full_read_support "no";
Chr5	Cufflinks	exon	2332527	2332595	1	+	.	gene_id "CUFF.8037"; transcript_id "AT5G07380.3"; exon_number "1"; FPKM "0.0000000000"; frac "0.000000"; conf_lo "0.000000"; conf_hi "0.052256"; cov "0.000000";
Chr5	Cufflinks	exon	2332826	2332936	1	+	.	gene_id "CUFF.8037"; transcript_id "AT5G07380.3"; exon_number "2"; FPKM "0.0000000000"; frac "0.000000"; conf_lo "0.000000"; conf_hi "0.052256"; cov "0.000000";
Chr5	Cufflinks	exon	2333017	2333143	1	+	.	gene_id "CUFF.8037"; transcript_id "AT5G07380.3"; exon_number "3"; FPKM "0.0000000000"; frac "0.000000"; conf_lo "0.000000"; conf_hi "0.052256"; cov "0.000000";
Chr5	Cufflinks	exon	2333231	2333364	1	+	.	gene_id "CUFF.8037"; transcript_id "AT5G07380.3"; exon_number "4"; FPKM "0.0000000000"; frac "0.000000"; conf_lo "0.000000"; conf_hi "0.052256"; cov "0.000000";
Chr5	Cufflinks	exon	2333441	2333585	1	+	.	gene_id "CUFF.8037"; transcript_id "AT5G07380.3"; exon_number "5"; FPKM "0.0000000000"; frac "0.000000"; conf_lo "0.000000"; conf_hi "0.052256"; cov "0.000000";
Chr5	Cufflinks	exon	2333751	2333929	1	+	.	gene_id "CUFF.8037"; transcript_id "AT5G07380.3"; exon_number "6"; FPKM "0.0000000000"; frac "0.000000"; conf_lo "0.000000"; conf_hi "0.052256"; cov "0.000000";
Chr5	Cufflinks	exon	2334083	2334323	1	+	.	gene_id "CUFF.8037"; transcript_id "AT5G07380.3"; exon_number "7"; FPKM "0.0000000000"; frac "0.000000"; conf_lo "0.000000"; conf_hi "0.052256"; cov "0.000000";
Chr5	Cufflinks	exon	2334421	2334507	1	+	.	gene_id "CUFF.8037"; transcript_id "AT5G07380.3"; exon_number "8"; FPKM "0.0000000000"; frac "0.000000"; conf_lo "0.000000"; conf_hi "0.052256"; cov "0.000000";
Chr5	Cufflinks	exon	2334580	2334725	1	+	.	gene_id "CUFF.8037"; transcript_id "AT5G07380.3"; exon_number "9"; FPKM "0.0000000000"; frac "0.000000"; conf_lo "0.000000"; conf_hi "0.052256"; cov "0.000000";
Chr5	Cufflinks	exon	2334869	2334976	1	+	.	gene_id "CUFF.8037"; transcript_id "AT5G07380.3"; exon_number "10"; FPKM "0.0000000000"; frac "0.000000"; conf_lo "0.000000"; conf_hi "0.052256"; cov "0.000000";
Chr5	Cufflinks	exon	2335062	2335150	1	+	.	gene_id "CUFF.8037"; transcript_id "AT5G07380.3"; exon_number "11"; FPKM "0.0000000000"; frac "0.000000"; conf_lo "0.000000"; conf_hi "0.052256"; cov "0.000000";
Chr5	Cufflinks	exon	2335244	2335755	1	+	.	gene_id "CUFF.8037"; transcript_id "AT5G07380.3"; exon_number "12"; FPKM "0.0000000000"; frac "0.000000"; conf_lo "0.000000"; conf_hi "0.052256"; cov "0.000000";
Chr5	Cufflinks	exon	2335857	2336061	1	+	.	gene_id "CUFF.8037"; transcript_id "AT5G07380.3"; exon_number "13"; FPKM "0.0000000000"; frac "0.000000"; conf_lo "0.000000"; conf_hi "0.052256"; cov "0.000000";
Chr5	Cufflinks	transcript	2340642	2345458	1	+	.	gene_id "CUFF.8038"; transcript_id "AT5G07400.1"; FPKM "0.0000000000"; frac "0.000000"; conf_lo "0.000000"; conf_hi "0.030343"; cov "0.000000"; full_read_support "no";
Chr5	Cufflinks	exon	2340642	2342045	1	+	.	gene_id "CUFF.8038"; transcript_id "AT5G07400.1"; exon_number "1"; FPKM "0.0000000000"; frac "0.000000"; conf_lo "0.000000"; conf_hi "0.030343"; cov "0.000000";
Chr5	Cufflinks	exon	2342164	2342298	1	+	.	gene_id "CUFF.8038"; transcript_id "AT5G07400.1"; exon_number "2"; FPKM "0.0000000000"; frac "0.000000"; conf_lo "0.000000"; conf_hi "0.030343"; cov "0.000000";
Chr5	Cufflinks	exon	2342393	2342537	1	+	.	gene_id "CUFF.8038"; transcript_id "AT5G07400.1"; exon_number "3"; FPKM "0.0000000000"; frac "0.000000"; conf_lo "0.000000"; conf_hi "0.030343"; cov "0.000000";
Chr5	Cufflinks	exon	2342702	2343001	1	+	.	gene_id "CUFF.8038"; transcript_id "AT5G07400.1"; exon_number "4"; FPKM "0.0000000000"; frac "0.000000"; conf_lo "0.000000"; conf_hi "0.030343"; cov "0.000000";
Chr5	Cufflinks	exon	2343193	2343433	1	+	.	gene_id "CUFF.8038"; transcript_id "AT5G07400.1"; exon_number "5"; FPKM "0.0000000000"; frac "0.000000"; conf_lo "0.000000"; conf_hi "0.030343"; cov "0.000000";
Chr5	Cufflinks	exon	2343524	2343690	1	+	.	gene_id "CUFF.8038"; transcript_id "AT5G07400.1"; exon_number "6"; FPKM "0.0000000000"; frac "0.000000"; conf_lo "0.000000"; conf_hi "0.030343"; cov "0.000000";
Chr5	Cufflinks	exon	2343774	2343884	1	+	.	gene_id "CUFF.8038"; transcript_id "AT5G07400.1"; exon_number "7"; FPKM "0.0000000000"; frac "0.000000"; conf_lo "0.000000"; conf_hi "0.030343"; cov "0.000000";
Chr5	Cufflinks	exon	2343993	2344044	1	+	.	gene_id "CUFF.8038"; transcript_id "AT5G07400.1"; exon_number "8"; FPKM "0.0000000000"; frac "0.000000"; conf_lo "0.000000"; conf_hi "0.030343"; cov "0.000000";
Chr5	Cufflinks	exon	2344126	2344235	1	+	.	gene_id "CUFF.8038"; transcript_id "AT5G07400.1"; exon_number "9"; FPKM "0.0000000000"; frac "0.000000"; conf_lo "0.000000"; conf_hi "0.030343"; cov "0.000000";
Chr5	Cufflinks	exon	2344321	2344449	1	+	.	gene_id "CUFF.8038"; transcript_id "AT5G07400.1"; exon_number "10"; FPKM "0.0000000000"; frac "0.000000"; conf_lo "0.000000"; conf_hi "0.030343"; cov "0.000000";
Chr5	Cufflinks	exon	2344586	2344675	1	+	.	gene_id "CUFF.8038"; transcript_id "AT5G07400.1"; exon_number "11"; FPKM "0.0000000000"; frac "0.000000"; conf_lo "0.000000"; conf_hi "0.030343"; cov "0.000000";
Chr5	Cufflinks	exon	2344779	2345458	1	+	.	gene_id "CUFF.8038"; transcript_id "AT5G07400.1"; exon_number "12"; FPKM "0.0000000000"; frac "0.000000"; conf_lo "0.000000"; conf_hi "0.030343"; cov "0.000000";
Chr5	Cufflinks	transcript	2340642	2345468	266	+	.	gene_id "CUFF.8038"; transcript_id "CUFF.8038.2"; FPKM "0.2055588672"; frac "0.183788"; conf_lo "0.052315"; conf_hi "0.358803"; cov "1.205956"; full_read_support "no";
Chr5	Cufflinks	exon	2340642	2342045	266	+	.	gene_id "CUFF.8038"; transcript_id "CUFF.8038.2"; exon_number "1"; FPKM "0.2055588672"; frac "0.183788"; conf_lo "0.052315"; conf_hi "0.358803"; cov "1.205956";
Chr5	Cufflinks	exon	2342164	2342537	266	+	.	gene_id "CUFF.8038"; transcript_id "CUFF.8038.2"; exon_number "2"; FPKM "0.2055588672"; frac "0.183788"; conf_lo "0.052315"; conf_hi "0.358803"; cov "1.205956";
Chr5	Cufflinks	exon	2342702	2343001	266	+	.	gene_id "CUFF.8038"; transcript_id "CUFF.8038.2"; exon_number "3"; FPKM "0.2055588672"; frac "0.183788"; conf_lo "0.052315"; conf_hi "0.358803"; cov "1.205956";
Chr5	Cufflinks	exon	2343193	2343433	266	+	.	gene_id "CUFF.8038"; transcript_id "CUFF.8038.2"; exon_number "4"; FPKM "0.2055588672"; frac "0.183788"; conf_lo "0.052315"; conf_hi "0.358803"; cov "1.205956";
Chr5	Cufflinks	exon	2343524	2343690	266	+	.	gene_id "CUFF.8038"; transcript_id "CUFF.8038.2"; exon_number "5"; FPKM "0.2055588672"; frac "0.183788"; conf_lo "0.052315"; conf_hi "0.358803"; cov "1.205956";
Chr5	Cufflinks	exon	2343774	2343884	266	+	.	gene_id "CUFF.8038"; transcript_id "CUFF.8038.2"; exon_number "6"; FPKM "0.2055588672"; frac "0.183788"; conf_lo "0.052315"; conf_hi "0.358803"; cov "1.205956";
Chr5	Cufflinks	exon	2343993	2344044	266	+	.	gene_id "CUFF.8038"; transcript_id "CUFF.8038.2"; exon_number "7"; FPKM "0.2055588672"; frac "0.183788"; conf_lo "0.052315"; conf_hi "0.358803"; cov "1.205956";
Chr5	Cufflinks	exon	2344126	2344235	266	+	.	gene_id "CUFF.8038"; transcript_id "CUFF.8038.2"; exon_number "8"; FPKM "0.2055588672"; frac "0.183788"; conf_lo "0.052315"; conf_hi "0.358803"; cov "1.205956";
Chr5	Cufflinks	exon	2344321	2344449	266	+	.	gene_id "CUFF.8038"; transcript_id "CUFF.8038.2"; exon_number "9"; FPKM "0.2055588672"; frac "0.183788"; conf_lo "0.052315"; conf_hi "0.358803"; cov "1.205956";
Chr5	Cufflinks	exon	2344586	2344675	266	+	.	gene_id "CUFF.8038"; transcript_id "CUFF.8038.2"; exon_number "10"; FPKM "0.2055588672"; frac "0.183788"; conf_lo "0.052315"; conf_hi "0.358803"; cov "1.205956";
Chr5	Cufflinks	exon	2344779	2345468	266	+	.	gene_id "CUFF.8038"; transcript_id "CUFF.8038.2"; exon_number "11"; FPKM "0.2055588672"; frac "0.183788"; conf_lo "0.052315"; conf_hi "0.358803"; cov "1.205956";
Chr5	Cufflinks	transcript	2340642	2345468	1000	+	.	gene_id "CUFF.8038"; transcript_id "CUFF.8038.3"; FPKM "0.7720018891"; frac "0.693026"; conf_lo "0.533848"; conf_hi "1.010155"; cov "4.529117"; full_read_support "no";
Chr5	Cufflinks	exon	2340642	2342045	1000	+	.	gene_id "CUFF.8038"; transcript_id "CUFF.8038.3"; exon_number "1"; FPKM "0.7720018891"; frac "0.693026"; conf_lo "0.533848"; conf_hi "1.010155"; cov "4.529117";
Chr5	Cufflinks	exon	2342164	2342298	1000	+	.	gene_id "CUFF.8038"; transcript_id "CUFF.8038.3"; exon_number "2"; FPKM "0.7720018891"; frac "0.693026"; conf_lo "0.533848"; conf_hi "1.010155"; cov "4.529117";
Chr5	Cufflinks	exon	2342393	2342537	1000	+	.	gene_id "CUFF.8038"; transcript_id "CUFF.8038.3"; exon_number "3"; FPKM "0.7720018891"; frac "0.693026"; conf_lo "0.533848"; conf_hi "1.010155"; cov "4.529117";
Chr5	Cufflinks	exon	2342702	2343001	1000	+	.	gene_id "CUFF.8038"; transcript_id "CUFF.8038.3"; exon_number "4"; FPKM "0.7720018891"; frac "0.693026"; conf_lo "0.533848"; conf_hi "1.010155"; cov "4.529117";
Chr5	Cufflinks	exon	2343193	2343433	1000	+	.	gene_id "CUFF.8038"; transcript_id "CUFF.8038.3"; exon_number "5"; FPKM "0.7720018891"; frac "0.693026"; conf_lo "0.533848"; conf_hi "1.010155"; cov "4.529117";
Chr5	Cufflinks	exon	2343524	2343690	1000	+	.	gene_id "CUFF.8038"; transcript_id "CUFF.8038.3"; exon_number "6"; FPKM "0.7720018891"; frac "0.693026"; conf_lo "0.533848"; conf_hi "1.010155"; cov "4.529117";
Chr5	Cufflinks	exon	2343774	2344044	1000	+	.	gene_id "CUFF.8038"; transcript_id "CUFF.8038.3"; exon_number "7"; FPKM "0.7720018891"; frac "0.693026"; conf_lo "0.533848"; conf_hi "1.010155"; cov "4.529117";
Chr5	Cufflinks	exon	2344126	2344235	1000	+	.	gene_id "CUFF.8038"; transcript_id "CUFF.8038.3"; exon_number "8"; FPKM "0.7720018891"; frac "0.693026"; conf_lo "0.533848"; conf_hi "1.010155"; cov "4.529117";
Chr5	Cufflinks	exon	2344321	2344449	1000	+	.	gene_id "CUFF.8038"; transcript_id "CUFF.8038.3"; exon_number "9"; FPKM "0.7720018891"; frac "0.693026"; conf_lo "0.533848"; conf_hi "1.010155"; cov "4.529117";
Chr5	Cufflinks	exon	2344586	2344675	1000	+	.	gene_id "CUFF.8038"; transcript_id "CUFF.8038.3"; exon_number "10"; FPKM "0.7720018891"; frac "0.693026"; conf_lo "0.533848"; conf_hi "1.010155"; cov "4.529117";
Chr5	Cufflinks	exon	2344779	2345468	1000	+	.	gene_id "CUFF.8038"; transcript_id "CUFF.8038.3"; exon_number "11"; FPKM "0.7720018891"; frac "0.693026"; conf_lo "0.533848"; conf_hi "1.010155"; cov "4.529117";
Chr5	Cufflinks	transcript	2343743	2344697	1000	-	.	gene_id "CUFF.8039"; transcript_id "CUFF.8039.1"; FPKM "0.6323408414"; frac "0.123185"; conf_lo "0.205163"; conf_hi "1.059519"; cov "3.709765"; full_read_support "yes";
Chr5	Cufflinks	exon	2343743	2344697	1000	-	.	gene_id "CUFF.8039"; transcript_id "CUFF.8039.1"; exon_number "1"; FPKM "0.6323408414"; frac "0.123185"; conf_lo "0.205163"; conf_hi "1.059519"; cov "3.709765";
Chr5	Cufflinks	transcript	2345758	2347497	1000	+	.	gene_id "AT5G07410"; transcript_id "AT5G07410.1"; FPKM "0.0424768656"; frac "1.000000"; conf_lo "0.000000"; conf_hi "0.127431"; cov "0.249626"; full_read_support "no";
Chr5	Cufflinks	exon	2345758	2346055	1000	+	.	gene_id "AT5G07410"; transcript_id "AT5G07410.1"; exon_number "1"; FPKM "0.0424768656"; frac "1.000000"; conf_lo "0.000000"; conf_hi "0.127431"; cov "0.249626";
Chr5	Cufflinks	exon	2346145	2346420	1000	+	.	gene_id "AT5G07410"; transcript_id "AT5G07410.1"; exon_number "2"; FPKM "0.0424768656"; frac "1.000000"; conf_lo "0.000000"; conf_hi "0.127431"; cov "0.249626";
Chr5	Cufflinks	exon	2346508	2346714	1000	+	.	gene_id "AT5G07410"; transcript_id "AT5G07410.1"; exon_number "3"; FPKM "0.0424768656"; frac "1.000000"; conf_lo "0.000000"; conf_hi "0.127431"; cov "0.249626";
Chr5	Cufflinks	exon	2346788	2347026	1000	+	.	gene_id "AT5G07410"; transcript_id "AT5G07410.1"; exon_number "4"; FPKM "0.0424768656"; frac "1.000000"; conf_lo "0.000000"; conf_hi "0.127431"; cov "0.249626";
Chr5	Cufflinks	exon	2347117	2347497	1000	+	.	gene_id "AT5G07410"; transcript_id "AT5G07410.1"; exon_number "5"; FPKM "0.0424768656"; frac "1.000000"; conf_lo "0.000000"; conf_hi "0.127431"; cov "0.249626";
Chr5	Cufflinks	transcript	2349455	2351509	1	+	.	gene_id "AT5G07420"; transcript_id "AT5G07420.1"; FPKM "0.0000000000"; frac "0.000000"; conf_lo "0.000000"; conf_hi "0.000000"; cov "0.000000"; full_read_support "no";
Chr5	Cufflinks	exon	2349455	2349750	1	+	.	gene_id "AT5G07420"; transcript_id "AT5G07420.1"; exon_number "1"; FPKM "0.0000000000"; frac "0.000000"; conf_lo "0.000000"; conf_hi "0.000000"; cov "0.000000";
Chr5	Cufflinks	exon	2350057	2350335	1	+	.	gene_id "AT5G07420"; transcript_id "AT5G07420.1"; exon_number "2"; FPKM "0.0000000000"; frac "0.000000"; conf_lo "0.000000"; conf_hi "0.000000"; cov "0.000000";
Chr5	Cufflinks	exon	2350424	2350627	1	+	.	gene_id "AT5G07420"; transcript_id "AT5G07420.1"; exon_number "3"; FPKM "0.0000000000"; frac "0.000000"; conf_lo "0.000000"; conf_hi "0.000000"; cov "0.000000";
Chr5	Cufflinks	exon	2350725	2350963	1	+	.	gene_id "AT5G07420"; transcript_id "AT5G07420.1"; exon_number "4"; FPKM "0.0000000000"; frac "0.000000"; conf_lo "0.000000"; conf_hi "0.000000"; cov "0.000000";
Chr5	Cufflinks	exon	2351207	2351509	1	+	.	gene_id "AT5G07420"; transcript_id "AT5G07420.1"; exon_number "5"; FPKM "0.0000000000"; frac "0.000000"; conf_lo "0.000000"; conf_hi "0.000000"; cov "0.000000";
Chr5	Cufflinks	transcript	2352439	2354202	1000	+	.	gene_id "AT5G07430"; transcript_id "AT5G07430.1"; FPKM "0.0451838457"; frac "1.000000"; conf_lo "0.000000"; conf_hi "0.135552"; cov "0.262879"; full_read_support "no";
Chr5	Cufflinks	exon	2352439	2352752	1000	+	.	gene_id "AT5G07430"; transcript_id "AT5G07430.1"; exon_number "1"; FPKM "0.0451838457"; frac "1.000000"; conf_lo "0.000000"; conf_hi "0.135552"; cov "0.262879";
Chr5	Cufflinks	exon	2352895	2353173	1000	+	.	gene_id "AT5G07430"; transcript_id "AT5G07430.1"; exon_number "2"; FPKM "0.0451838457"; frac "1.000000"; conf_lo "0.000000"; conf_hi "0.135552"; cov "0.262879";
Chr5	Cufflinks	exon	2353264	2353467	1000	+	.	gene_id "AT5G07430"; transcript_id "AT5G07430.1"; exon_number "3"; FPKM "0.0451838457"; frac "1.000000"; conf_lo "0.000000"; conf_hi "0.135552"; cov "0.262879";
Chr5	Cufflinks	exon	2353570	2353808	1000	+	.	gene_id "AT5G07430"; transcript_id "AT5G07430.1"; exon_number "4"; FPKM "0.0451838457"; frac "1.000000"; conf_lo "0.000000"; conf_hi "0.135552"; cov "0.262879";
Chr5	Cufflinks	exon	2353910	2354202	1000	+	.	gene_id "AT5G07430"; transcript_id "AT5G07430.1"; exon_number "5"; FPKM "0.0451838457"; frac "1.000000"; conf_lo "0.000000"; conf_hi "0.135552"; cov "0.262879";
Chr5	Cufflinks	transcript	2355937	2358194	1000	+	.	gene_id "CUFF.8041"; transcript_id "AT5G07440.1"; FPKM "121.6785029292"; frac "0.707919"; conf_lo "114.824406"; conf_hi "128.532600"; cov "714.444898"; full_read_support "yes";
Chr5	Cufflinks	exon	2355937	2356260	1000	+	.	gene_id "CUFF.8041"; transcript_id "AT5G07440.1"; exon_number "1"; FPKM "121.6785029292"; frac "0.707919"; conf_lo "114.824406"; conf_hi "128.532600"; cov "714.444898";
Chr5	Cufflinks	exon	2356362	2356475	1000	+	.	gene_id "CUFF.8041"; transcript_id "AT5G07440.1"; exon_number "2"; FPKM "121.6785029292"; frac "0.707919"; conf_lo "114.824406"; conf_hi "128.532600"; cov "714.444898";
Chr5	Cufflinks	exon	2356587	2356883	1000	+	.	gene_id "CUFF.8041"; transcript_id "AT5G07440.1"; exon_number "3"; FPKM "121.6785029292"; frac "0.707919"; conf_lo "114.824406"; conf_hi "128.532600"; cov "714.444898";
Chr5	Cufflinks	exon	2357043	2357159	1000	+	.	gene_id "CUFF.8041"; transcript_id "AT5G07440.1"; exon_number "4"; FPKM "121.6785029292"; frac "0.707919"; conf_lo "114.824406"; conf_hi "128.532600"; cov "714.444898";
Chr5	Cufflinks	exon	2357253	2357503	1000	+	.	gene_id "CUFF.8041"; transcript_id "AT5G07440.1"; exon_number "5"; FPKM "121.6785029292"; frac "0.707919"; conf_lo "114.824406"; conf_hi "128.532600"; cov "714.444898";
Chr5	Cufflinks	exon	2357589	2357664	1000	+	.	gene_id "CUFF.8041"; transcript_id "AT5G07440.1"; exon_number "6"; FPKM "121.6785029292"; frac "0.707919"; conf_lo "114.824406"; conf_hi "128.532600"; cov "714.444898";
Chr5	Cufflinks	exon	2357740	2358194	1000	+	.	gene_id "CUFF.8041"; transcript_id "AT5G07440.1"; exon_number "7"; FPKM "121.6785029292"; frac "0.707919"; conf_lo "114.824406"; conf_hi "128.532600"; cov "714.444898";
Chr5	Cufflinks	transcript	2355940	2358194	448	+	.	gene_id "CUFF.8041"; transcript_id "AT5G07440.2"; FPKM "54.5365040169"; frac "0.292081"; conf_lo "50.259102"; conf_hi "58.813906"; cov "320.215372"; full_read_support "yes";
Chr5	Cufflinks	exon	2355940	2356015	448	+	.	gene_id "CUFF.8041"; transcript_id "AT5G07440.2"; exon_number "1"; FPKM "54.5365040169"; frac "0.292081"; conf_lo "50.259102"; conf_hi "58.813906"; cov "320.215372";
Chr5	Cufflinks	exon	2356127	2356260	448	+	.	gene_id "CUFF.8041"; transcript_id "AT5G07440.2"; exon_number "2"; FPKM "54.5365040169"; frac "0.292081"; conf_lo "50.259102"; conf_hi "58.813906"; cov "320.215372";
Chr5	Cufflinks	exon	2356362	2356475	448	+	.	gene_id "CUFF.8041"; transcript_id "AT5G07440.2"; exon_number "3"; FPKM "54.5365040169"; frac "0.292081"; conf_lo "50.259102"; conf_hi "58.813906"; cov "320.215372";
Chr5	Cufflinks	exon	2356587	2356883	448	+	.	gene_id "CUFF.8041"; transcript_id "AT5G07440.2"; exon_number "4"; FPKM "54.5365040169"; frac "0.292081"; conf_lo "50.259102"; conf_hi "58.813906"; cov "320.215372";
Chr5	Cufflinks	exon	2357043	2357159	448	+	.	gene_id "CUFF.8041"; transcript_id "AT5G07440.2"; exon_number "5"; FPKM "54.5365040169"; frac "0.292081"; conf_lo "50.259102"; conf_hi "58.813906"; cov "320.215372";
Chr5	Cufflinks	exon	2357253	2357503	448	+	.	gene_id "CUFF.8041"; transcript_id "AT5G07440.2"; exon_number "6"; FPKM "54.5365040169"; frac "0.292081"; conf_lo "50.259102"; conf_hi "58.813906"; cov "320.215372";
Chr5	Cufflinks	exon	2357589	2357664	448	+	.	gene_id "CUFF.8041"; transcript_id "AT5G07440.2"; exon_number "7"; FPKM "54.5365040169"; frac "0.292081"; conf_lo "50.259102"; conf_hi "58.813906"; cov "320.215372";
Chr5	Cufflinks	exon	2357740	2358194	448	+	.	gene_id "CUFF.8041"; transcript_id "AT5G07440.2"; exon_number "8"; FPKM "54.5365040169"; frac "0.292081"; conf_lo "50.259102"; conf_hi "58.813906"; cov "320.215372";
Chr5	Cufflinks	transcript	2355962	2357977	1	+	.	gene_id "CUFF.8041"; transcript_id "AT5G07440.3"; FPKM "0.0000000000"; frac "0.000000"; conf_lo "0.000000"; conf_hi "0.075471"; cov "0.000000"; full_read_support "yes";
Chr5	Cufflinks	exon	2355962	2356260	1	+	.	gene_id "CUFF.8041"; transcript_id "AT5G07440.3"; exon_number "1"; FPKM "0.0000000000"; frac "0.000000"; conf_lo "0.000000"; conf_hi "0.075471"; cov "0.000000";
Chr5	Cufflinks	exon	2356362	2356475	1	+	.	gene_id "CUFF.8041"; transcript_id "AT5G07440.3"; exon_number "2"; FPKM "0.0000000000"; frac "0.000000"; conf_lo "0.000000"; conf_hi "0.075471"; cov "0.000000";
Chr5	Cufflinks	exon	2356587	2356883	1	+	.	gene_id "CUFF.8041"; transcript_id "AT5G07440.3"; exon_number "3"; FPKM "0.0000000000"; frac "0.000000"; conf_lo "0.000000"; conf_hi "0.075471"; cov "0.000000";
Chr5	Cufflinks	exon	2357043	2357159	1	+	.	gene_id "CUFF.8041"; transcript_id "AT5G07440.3"; exon_number "4"; FPKM "0.0000000000"; frac "0.000000"; conf_lo "0.000000"; conf_hi "0.075471"; cov "0.000000";
Chr5	Cufflinks	exon	2357253	2357977	1	+	.	gene_id "CUFF.8041"; transcript_id "AT5G07440.3"; exon_number "5"; FPKM "0.0000000000"; frac "0.000000"; conf_lo "0.000000"; conf_hi "0.075471"; cov "0.000000";
Chr5	Cufflinks	transcript	2358352	2359308	1000	-	.	gene_id "AT5G07450"; transcript_id "AT5G07450.1"; FPKM "0.3564867234"; frac "1.000000"; conf_lo "0.000000"; conf_hi "0.713146"; cov "2.094988"; full_read_support "yes";
Chr5	Cufflinks	exon	2358352	2358697	1000	-	.	gene_id "AT5G07450"; transcript_id "AT5G07450.1"; exon_number "1"; FPKM "0.3564867234"; frac "1.000000"; conf_lo "0.000000"; conf_hi "0.713146"; cov "2.094988";
Chr5	Cufflinks	exon	2358883	2359308	1000	-	.	gene_id "AT5G07450"; transcript_id "AT5G07450.1"; exon_number "2"; FPKM "0.3564867234"; frac "1.000000"; conf_lo "0.000000"; conf_hi "0.713146"; cov "2.094988";
Chr5	Cufflinks	transcript	2360634	2362013	1000	-	.	gene_id "AT5G07460"; transcript_id "AT5G07460.1"; FPKM "20.7838756287"; frac "1.000000"; conf_lo "18.296133"; conf_hi "23.271618"; cov "121.979803"; full_read_support "yes";
Chr5	Cufflinks	exon	2360634	2361095	1000	-	.	gene_id "AT5G07460"; transcript_id "AT5G07460.1"; exon_number "1"; FPKM "20.7838756287"; frac "1.000000"; conf_lo "18.296133"; conf_hi "23.271618"; cov "121.979803";
Chr5	Cufflinks	exon	2361481	2362013	1000	-	.	gene_id "AT5G07460"; transcript_id "AT5G07460.1"; exon_number "2"; FPKM "20.7838756287"; frac "1.000000"; conf_lo "18.296133"; conf_hi "23.271618"; cov "121.979803";
Chr5	Cufflinks	transcript	2362570	2364374	1000	-	.	gene_id "AT5G07470"; transcript_id "AT5G07470.1"; FPKM "30.5788307043"; frac "1.000000"; conf_lo "27.282907"; conf_hi "33.874754"; cov "179.544600"; full_read_support "yes";
Chr5	Cufflinks	exon	2362570	2363011	1000	-	.	gene_id "AT5G07470"; transcript_id "AT5G07470.1"; exon_number "1"; FPKM "30.5788307043"; frac "1.000000"; conf_lo "27.282907"; conf_hi "33.874754"; cov "179.544600";
Chr5	Cufflinks	exon	2363930	2364374	1000	-	.	gene_id "AT5G07470"; transcript_id "AT5G07470.1"; exon_number "2"; FPKM "30.5788307043"; frac "1.000000"; conf_lo "27.282907"; conf_hi "33.874754"; cov "179.544600";
Chr5	Cufflinks	transcript	2364745	2365605	1000	-	.	gene_id "AT5G07475"; transcript_id "AT5G07475.1"; FPKM "3.9431162400"; frac "1.000000"; conf_lo "2.695852"; conf_hi "5.190381"; cov "23.140731"; full_read_support "yes";
Chr5	Cufflinks	exon	2364745	2365227	1000	-	.	gene_id "AT5G07475"; transcript_id "AT5G07475.1"; exon_number "1"; FPKM "3.9431162400"; frac "1.000000"; conf_lo "2.695852"; conf_hi "5.190381"; cov "23.140731";
Chr5	Cufflinks	exon	2365359	2365605	1000	-	.	gene_id "AT5G07475"; transcript_id "AT5G07475.1"; exon_number "2"; FPKM "3.9431162400"; frac "1.000000"; conf_lo "2.695852"; conf_hi "5.190381"; cov "23.140731";
Chr5	Cufflinks	transcript	2367167	2369554	1	+	.	gene_id "AT5G07480"; transcript_id "AT5G07480.1"; FPKM "0.0000000000"; frac "0.000000"; conf_lo "0.000000"; conf_hi "0.000000"; cov "0.000000"; full_read_support "no";
Chr5	Cufflinks	exon	2367167	2367349	1	+	.	gene_id "AT5G07480"; transcript_id "AT5G07480.1"; exon_number "1"; FPKM "0.0000000000"; frac "0.000000"; conf_lo "0.000000"; conf_hi "0.000000"; cov "0.000000";
Chr5	Cufflinks	exon	2367788	2368035	1	+	.	gene_id "AT5G07480"; transcript_id "AT5G07480.1"; exon_number "2"; FPKM "0.0000000000"; frac "0.000000"; conf_lo "0.000000"; conf_hi "0.000000"; cov "0.000000";
Chr5	Cufflinks	exon	2368854	2369169	1	+	.	gene_id "AT5G07480"; transcript_id "AT5G07480.1"; exon_number "3"; FPKM "0.0000000000"; frac "0.000000"; conf_lo "0.000000"; conf_hi "0.000000"; cov "0.000000";
Chr5	Cufflinks	exon	2369279	2369554	1	+	.	gene_id "AT5G07480"; transcript_id "AT5G07480.1"; exon_number "4"; FPKM "0.0000000000"; frac "0.000000"; conf_lo "0.000000"; conf_hi "0.000000"; cov "0.000000";
Chr5	Cufflinks	transcript	2370136	2371326	1	+	.	gene_id "AT5G07490"; transcript_id "AT5G07490.1"; FPKM "0.0000000000"; frac "0.000000"; conf_lo "0.000000"; conf_hi "0.000000"; cov "0.000000"; full_read_support "no";
Chr5	Cufflinks	exon	2370136	2370482	1	+	.	gene_id "AT5G07490"; transcript_id "AT5G07490.1"; exon_number "1"; FPKM "0.0000000000"; frac "0.000000"; conf_lo "0.000000"; conf_hi "0.000000"; cov "0.000000";
Chr5	Cufflinks	exon	2370789	2371326	1	+	.	gene_id "AT5G07490"; transcript_id "AT5G07490.1"; exon_number "2"; FPKM "0.0000000000"; frac "0.000000"; conf_lo "0.000000"; conf_hi "0.000000"; cov "0.000000";
Chr5	Cufflinks	transcript	2372619	2373655	1	+	.	gene_id "AT5G07500"; transcript_id "AT5G07500.1"; FPKM "0.0000000000"; frac "0.000000"; conf_lo "0.000000"; conf_hi "0.000000"; cov "0.000000"; full_read_support "no";
Chr5	Cufflinks	exon	2372619	2373655	1	+	.	gene_id "AT5G07500"; transcript_id "AT5G07500.1"; exon_number "1"; FPKM "0.0000000000"; frac "0.000000"; conf_lo "0.000000"; conf_hi "0.000000"; cov "0.000000";
Chr5	Cufflinks	transcript	2374053	2377382	1	+	.	gene_id "AT5G07505"; transcript_id "AT5G07505.1"; FPKM "0.0000000000"; frac "0.000000"; conf_lo "0.000000"; conf_hi "0.000000"; cov "0.000000"; full_read_support "no";
Chr5	Cufflinks	exon	2374053	2377382	1	+	.	gene_id "AT5G07505"; transcript_id "AT5G07505.1"; exon_number "1"; FPKM "0.0000000000"; frac "0.000000"; conf_lo "0.000000"; conf_hi "0.000000"; cov "0.000000";
Chr5	Cufflinks	transcript	2377710	2378824	1000	-	.	gene_id "AT5G07510"; transcript_id "AT5G07510.2"; FPKM "0.4592381304"; frac "1.000000"; conf_lo "0.000000"; conf_hi "0.923467"; cov "2.662849"; full_read_support "no";
Chr5	Cufflinks	exon	2377710	2378132	1000	-	.	gene_id "AT5G07510"; transcript_id "AT5G07510.2"; exon_number "1"; FPKM "0.4592381304"; frac "1.000000"; conf_lo "0.000000"; conf_hi "0.923467"; cov "2.662849";
Chr5	Cufflinks	exon	2378169	2378188	1000	-	.	gene_id "AT5G07510"; transcript_id "AT5G07510.2"; exon_number "2"; FPKM "0.4592381304"; frac "1.000000"; conf_lo "0.000000"; conf_hi "0.923467"; cov "2.662849";
Chr5	Cufflinks	exon	2378513	2378824	1000	-	.	gene_id "AT5G07510"; transcript_id "AT5G07510.2"; exon_number "3"; FPKM "0.4592381304"; frac "1.000000"; conf_lo "0.000000"; conf_hi "0.923467"; cov "2.662849";
Chr5	Cufflinks	transcript	2377710	2378829	1	-	.	gene_id "AT5G07510"; transcript_id "AT5G07510.3"; FPKM "0.0000000000"; frac "0.000000"; conf_lo "0.000000"; conf_hi "0.178243"; cov "0.000000"; full_read_support "no";
Chr5	Cufflinks	exon	2377710	2378164	1	-	.	gene_id "AT5G07510"; transcript_id "AT5G07510.3"; exon_number "1"; FPKM "0.0000000000"; frac "0.000000"; conf_lo "0.000000"; conf_hi "0.178243"; cov "0.000000";
Chr5	Cufflinks	exon	2378513	2378829	1	-	.	gene_id "AT5G07510"; transcript_id "AT5G07510.3"; exon_number "2"; FPKM "0.0000000000"; frac "0.000000"; conf_lo "0.000000"; conf_hi "0.178243"; cov "0.000000";
Chr5	Cufflinks	transcript	2377710	2378829	1	-	.	gene_id "AT5G07510"; transcript_id "AT5G07510.1"; FPKM "0.0000000000"; frac "0.000000"; conf_lo "0.000000"; conf_hi "0.171075"; cov "0.000000"; full_read_support "no";
Chr5	Cufflinks	exon	2377710	2378188	1	-	.	gene_id "AT5G07510"; transcript_id "AT5G07510.1"; exon_number "1"; FPKM "0.0000000000"; frac "0.000000"; conf_lo "0.000000"; conf_hi "0.171075"; cov "0.000000";
Chr5	Cufflinks	exon	2378513	2378829	1	-	.	gene_id "AT5G07510"; transcript_id "AT5G07510.1"; exon_number "2"; FPKM "0.0000000000"; frac "0.000000"; conf_lo "0.000000"; conf_hi "0.171075"; cov "0.000000";
Chr5	Cufflinks	transcript	2379924	2381317	1	-	.	gene_id "AT5G07520"; transcript_id "AT5G07520.1"; FPKM "0.0000000000"; frac "0.000000"; conf_lo "0.000000"; conf_hi "0.000000"; cov "0.000000"; full_read_support "no";
Chr5	Cufflinks	exon	2379924	2380649	1	-	.	gene_id "AT5G07520"; transcript_id "AT5G07520.1"; exon_number "1"; FPKM "0.0000000000"; frac "0.000000"; conf_lo "0.000000"; conf_hi "0.000000"; cov "0.000000";
Chr5	Cufflinks	exon	2380986	2381317	1	-	.	gene_id "AT5G07520"; transcript_id "AT5G07520.1"; exon_number "2"; FPKM "0.0000000000"; frac "0.000000"; conf_lo "0.000000"; conf_hi "0.000000"; cov "0.000000";
Chr5	Cufflinks	transcript	2382468	2384521	1	-	.	gene_id "AT5G07530"; transcript_id "AT5G07530.1"; FPKM "0.0000000000"; frac "0.000000"; conf_lo "0.000000"; conf_hi "0.000000"; cov "0.000000"; full_read_support "no";
Chr5	Cufflinks	exon	2382468	2383890	1	-	.	gene_id "AT5G07530"; transcript_id "AT5G07530.1"; exon_number "1"; FPKM "0.0000000000"; frac "0.000000"; conf_lo "0.000000"; conf_hi "0.000000"; cov "0.000000";
Chr5	Cufflinks	exon	2384077	2384521	1	-	.	gene_id "AT5G07530"; transcript_id "AT5G07530.1"; exon_number "2"; FPKM "0.0000000000"; frac "0.000000"; conf_lo "0.000000"; conf_hi "0.000000"; cov "0.000000";
Chr5	Cufflinks	transcript	2382468	2384521	1	-	.	gene_id "AT5G07530"; transcript_id "AT5G07530.2"; FPKM "0.0000000000"; frac "0.000000"; conf_lo "0.000000"; conf_hi "0.000000"; cov "0.000000"; full_read_support "no";
Chr5	Cufflinks	exon	2382468	2382765	1	-	.	gene_id "AT5G07530"; transcript_id "AT5G07530.2"; exon_number "1"; FPKM "0.0000000000"; frac "0.000000"; conf_lo "0.000000"; conf_hi "0.000000"; cov "0.000000";
Chr5	Cufflinks	exon	2382908	2383890	1	-	.	gene_id "AT5G07530"; transcript_id "AT5G07530.2"; exon_number "2"; FPKM "0.0000000000"; frac "0.000000"; conf_lo "0.000000"; conf_hi "0.000000"; cov "0.000000";
Chr5	Cufflinks	exon	2384077	2384521	1	-	.	gene_id "AT5G07530"; transcript_id "AT5G07530.2"; exon_number "3"; FPKM "0.0000000000"; frac "0.000000"; conf_lo "0.000000"; conf_hi "0.000000"; cov "0.000000";
Chr5	Cufflinks	transcript	2386013	2387249	1	-	.	gene_id "AT5G07540"; transcript_id "AT5G07540.2"; FPKM "0.0000000000"; frac "0.000000"; conf_lo "0.000000"; conf_hi "0.000000"; cov "0.000000"; full_read_support "no";
Chr5	Cufflinks	exon	2386013	2386411	1	-	.	gene_id "AT5G07540"; transcript_id "AT5G07540.2"; exon_number "1"; FPKM "0.0000000000"; frac "0.000000"; conf_lo "0.000000"; conf_hi "0.000000"; cov "0.000000";
Chr5	Cufflinks	exon	2386459	2386689	1	-	.	gene_id "AT5G07540"; transcript_id "AT5G07540.2"; exon_number "2"; FPKM "0.0000000000"; frac "0.000000"; conf_lo "0.000000"; conf_hi "0.000000"; cov "0.000000";
Chr5	Cufflinks	exon	2386950	2387249	1	-	.	gene_id "AT5G07540"; transcript_id "AT5G07540.2"; exon_number "3"; FPKM "0.0000000000"; frac "0.000000"; conf_lo "0.000000"; conf_hi "0.000000"; cov "0.000000";
Chr5	Cufflinks	transcript	2386066	2387249	1	-	.	gene_id "AT5G07540"; transcript_id "AT5G07540.1"; FPKM "0.0000000000"; frac "0.000000"; conf_lo "0.000000"; conf_hi "0.000000"; cov "0.000000"; full_read_support "no";
Chr5	Cufflinks	exon	2386066	2386689	1	-	.	gene_id "AT5G07540"; transcript_id "AT5G07540.1"; exon_number "1"; FPKM "0.0000000000"; frac "0.000000"; conf_lo "0.000000"; conf_hi "0.000000"; cov "0.000000";
Chr5	Cufflinks	exon	2386950	2387249	1	-	.	gene_id "AT5G07540"; transcript_id "AT5G07540.1"; exon_number "2"; FPKM "0.0000000000"; frac "0.000000"; conf_lo "0.000000"; conf_hi "0.000000"; cov "0.000000";
Chr5	Cufflinks	transcript	2388310	2389249	1	-	.	gene_id "AT5G07550"; transcript_id "AT5G07550.1"; FPKM "0.0000000000"; frac "0.000000"; conf_lo "0.000000"; conf_hi "0.000000"; cov "0.000000"; full_read_support "no";
Chr5	Cufflinks	exon	2388310	2388658	1	-	.	gene_id "AT5G07550"; transcript_id "AT5G07550.1"; exon_number "1"; FPKM "0.0000000000"; frac "0.000000"; conf_lo "0.000000"; conf_hi "0.000000"; cov "0.000000";
Chr5	Cufflinks	exon	2388949	2389249	1	-	.	gene_id "AT5G07550"; transcript_id "AT5G07550.1"; exon_number "2"; FPKM "0.0000000000"; frac "0.000000"; conf_lo "0.000000"; conf_hi "0.000000"; cov "0.000000";
Chr5	Cufflinks	transcript	2388310	2389242	1	-	.	gene_id "AT5G07550"; transcript_id "AT5G07550.3"; FPKM "0.0000000000"; frac "0.000000"; conf_lo "0.000000"; conf_hi "0.000000"; cov "0.000000"; full_read_support "no";
Chr5	Cufflinks	exon	2388310	2388658	1	-	.	gene_id "AT5G07550"; transcript_id "AT5G07550.3"; exon_number "1"; FPKM "0.0000000000"; frac "0.000000"; conf_lo "0.000000"; conf_hi "0.000000"; cov "0.000000";
Chr5	Cufflinks	exon	2389010	2389242	1	-	.	gene_id "AT5G07550"; transcript_id "AT5G07550.3"; exon_number "2"; FPKM "0.0000000000"; frac "0.000000"; conf_lo "0.000000"; conf_hi "0.000000"; cov "0.000000";
Chr5	Cufflinks	transcript	2388310	2389242	1	-	.	gene_id "AT5G07550"; transcript_id "AT5G07550.2"; FPKM "0.0000000000"; frac "0.000000"; conf_lo "0.000000"; conf_hi "0.000000"; cov "0.000000"; full_read_support "no";
Chr5	Cufflinks	exon	2388310	2388647	1	-	.	gene_id "AT5G07550"; transcript_id "AT5G07550.2"; exon_number "1"; FPKM "0.0000000000"; frac "0.000000"; conf_lo "0.000000"; conf_hi "0.000000"; cov "0.000000";
Chr5	Cufflinks	exon	2388949	2389242	1	-	.	gene_id "AT5G07550"; transcript_id "AT5G07550.2"; exon_number "2"; FPKM "0.0000000000"; frac "0.000000"; conf_lo "0.000000"; conf_hi "0.000000"; cov "0.000000";
Chr5	Cufflinks	transcript	2390207	2391075	1000	-	.	gene_id "AT5G07560"; transcript_id "AT5G07560.1"; FPKM "0.0920131782"; frac "1.000000"; conf_lo "0.000000"; conf_hi "0.276040"; cov "0.540740"; full_read_support "no";
Chr5	Cufflinks	exon	2390207	2390612	1000	-	.	gene_id "AT5G07560"; transcript_id "AT5G07560.1"; exon_number "1"; FPKM "0.0920131782"; frac "1.000000"; conf_lo "0.000000"; conf_hi "0.276040"; cov "0.540740";
Chr5	Cufflinks	exon	2390728	2391075	1000	-	.	gene_id "AT5G07560"; transcript_id "AT5G07560.1"; exon_number "2"; FPKM "0.0920131782"; frac "1.000000"; conf_lo "0.000000"; conf_hi "0.276040"; cov "0.540740";
Chr5	Cufflinks	transcript	2391722	2396329	1000	+	.	gene_id "AT5G07570"; transcript_id "AT5G07570.1"; FPKM "0.1301112681"; frac "1.000000"; conf_lo "0.048162"; conf_hi "0.212060"; cov "0.760810"; full_read_support "no";
Chr5	Cufflinks	exon	2391722	2393009	1000	+	.	gene_id "AT5G07570"; transcript_id "AT5G07570.1"; exon_number "1"; FPKM "0.1301112681"; frac "1.000000"; conf_lo "0.048162"; conf_hi "0.212060"; cov "0.760810";
Chr5	Cufflinks	exon	2393103	2396329	1000	+	.	gene_id "AT5G07570"; transcript_id "AT5G07570.1"; exon_number "2"; FPKM "0.1301112681"; frac "1.000000"; conf_lo "0.048162"; conf_hi "0.212060"; cov "0.760810";
Chr5	Cufflinks	transcript	2396432	2397423	1000	-	.	gene_id "AT5G07571"; transcript_id "AT5G07571.1"; FPKM "0.6789523480"; frac "0.538462"; conf_lo "0.132396"; conf_hi "1.225509"; cov "3.985292"; full_read_support "yes";
Chr5	Cufflinks	exon	2396432	2396668	1000	-	.	gene_id "AT5G07571"; transcript_id "AT5G07571.1"; exon_number "1"; FPKM "0.6789523480"; frac "0.538462"; conf_lo "0.132396"; conf_hi "1.225509"; cov "3.985292";
Chr5	Cufflinks	exon	2396895	2397423	1000	-	.	gene_id "AT5G07571"; transcript_id "AT5G07571.1"; exon_number "2"; FPKM "0.6789523480"; frac "0.538462"; conf_lo "0.132396"; conf_hi "1.225509"; cov "3.985292";
Chr5	Cufflinks	transcript	2396708	2397548	1000	+	.	gene_id "CUFF.8042"; transcript_id "AT5G07572.1"; FPKM "0.6226021612"; frac "0.461538"; conf_lo "0.065653"; conf_hi "1.179552"; cov "3.654529"; full_read_support "no";
Chr5	Cufflinks	exon	2396708	2396767	1000	+	.	gene_id "CUFF.8042"; transcript_id "AT5G07572.1"; exon_number "1"; FPKM "0.6226021612"; frac "0.461538"; conf_lo "0.065653"; conf_hi "1.179552"; cov "3.654529";
Chr5	Cufflinks	exon	2396880	2397548	1000	+	.	gene_id "CUFF.8042"; transcript_id "AT5G07572.1"; exon_number "2"; FPKM "0.6226021612"; frac "0.461538"; conf_lo "0.065653"; conf_hi "1.179552"; cov "3.654529";
Chr5	Cufflinks	transcript	2399504	2400601	1000	+	.	gene_id "AT5G07580"; transcript_id "AT5G07580.1"; FPKM "51.6848806461"; frac "1.000000"; conf_lo "47.619262"; conf_hi "55.750500"; cov "303.357464"; full_read_support "yes";
Chr5	Cufflinks	exon	2399504	2400601	1000	+	.	gene_id "AT5G07580"; transcript_id "AT5G07580.1"; exon_number "1"; FPKM "51.6848806461"; frac "1.000000"; conf_lo "47.619262"; conf_hi "55.750500"; cov "303.357464";
Chr5	Cufflinks	transcript	2400928	2401677	1000	+	.	gene_id "CUFF.8043"; transcript_id "CUFF.8043.1"; FPKM "2.4443885332"; frac "0.187050"; conf_lo "1.463541"; conf_hi "3.425236"; cov "14.357055"; full_read_support "yes";
Chr5	Cufflinks	exon	2400928	2401677	1000	+	.	gene_id "CUFF.8043"; transcript_id "CUFF.8043.1"; exon_number "1"; FPKM "2.4443885332"; frac "0.187050"; conf_lo "1.463541"; conf_hi "3.425236"; cov "14.357055";
Chr5	Cufflinks	transcript	2401581	2403877	1000	-	.	gene_id "AT5G07590"; transcript_id "AT5G07590.1"; FPKM "4.0222017838"; frac "0.812950"; conf_lo "3.243872"; conf_hi "4.800532"; cov "23.624302"; full_read_support "yes";
Chr5	Cufflinks	exon	2401581	2402079	1000	-	.	gene_id "AT5G07590"; transcript_id "AT5G07590.1"; exon_number "1"; FPKM "4.0222017838"; frac "0.812950"; conf_lo "3.243872"; conf_hi "4.800532"; cov "23.624302";
Chr5	Cufflinks	exon	2402191	2402298	1000	-	.	gene_id "AT5G07590"; transcript_id "AT5G07590.1"; exon_number "2"; FPKM "4.0222017838"; frac "0.812950"; conf_lo "3.243872"; conf_hi "4.800532"; cov "23.624302";
Chr5	Cufflinks	exon	2402396	2402468	1000	-	.	gene_id "AT5G07590"; transcript_id "AT5G07590.1"; exon_number "3"; FPKM "4.0222017838"; frac "0.812950"; conf_lo "3.243872"; conf_hi "4.800532"; cov "23.624302";
Chr5	Cufflinks	exon	2402555	2402776	1000	-	.	gene_id "AT5G07590"; transcript_id "AT5G07590.1"; exon_number "4"; FPKM "4.0222017838"; frac "0.812950"; conf_lo "3.243872"; conf_hi "4.800532"; cov "23.624302";
Chr5	Cufflinks	exon	2402879	2403367	1000	-	.	gene_id "AT5G07590"; transcript_id "AT5G07590.1"; exon_number "5"; FPKM "4.0222017838"; frac "0.812950"; conf_lo "3.243872"; conf_hi "4.800532"; cov "23.624302";
Chr5	Cufflinks	exon	2403615	2403877	1000	-	.	gene_id "AT5G07590"; transcript_id "AT5G07590.1"; exon_number "6"; FPKM "4.0222017838"; frac "0.812950"; conf_lo "3.243872"; conf_hi "4.800532"; cov "23.624302";
Chr5	Cufflinks	transcript	2404574	2405521	1	-	.	gene_id "AT5G07600"; transcript_id "AT5G07600.1"; FPKM "0.0000000000"; frac "0.000000"; conf_lo "0.000000"; conf_hi "0.000000"; cov "0.000000"; full_read_support "no";
Chr5	Cufflinks	exon	2404574	2405099	1	-	.	gene_id "AT5G07600"; transcript_id "AT5G07600.1"; exon_number "1"; FPKM "0.0000000000"; frac "0.000000"; conf_lo "0.000000"; conf_hi "0.000000"; cov "0.000000";
Chr5	Cufflinks	exon	2405237	2405521	1	-	.	gene_id "AT5G07600"; transcript_id "AT5G07600.1"; exon_number "2"; FPKM "0.0000000000"; frac "0.000000"; conf_lo "0.000000"; conf_hi "0.000000"; cov "0.000000";
Chr5	Cufflinks	transcript	2406470	2409162	1000	-	.	gene_id "CUFF.8047"; transcript_id "CUFF.8047.1"; FPKM "2.5687537482"; frac "1.000000"; conf_lo "2.028272"; conf_hi "3.109236"; cov "15.070018"; full_read_support "yes";
Chr5	Cufflinks	exon	2406470	2407981	1000	-	.	gene_id "CUFF.8047"; transcript_id "CUFF.8047.1"; exon_number "1"; FPKM "2.5687537482"; frac "1.000000"; conf_lo "2.028272"; conf_hi "3.109236"; cov "15.070018";
Chr5	Cufflinks	exon	2408568	2409162	1000	-	.	gene_id "CUFF.8047"; transcript_id "CUFF.8047.1"; exon_number "2"; FPKM "2.5687537482"; frac "1.000000"; conf_lo "2.028272"; conf_hi "3.109236"; cov "15.070018";
Chr5	Cufflinks	transcript	2407401	2409066	1	-	.	gene_id "CUFF.8047"; transcript_id "AT5G07620.1"; FPKM "0.0000000000"; frac "0.000000"; conf_lo "0.000000"; conf_hi "0.115915"; cov "0.000000"; full_read_support "yes";
Chr5	Cufflinks	exon	2407401	2407981	1	-	.	gene_id "CUFF.8047"; transcript_id "AT5G07620.1"; exon_number "1"; FPKM "0.0000000000"; frac "0.000000"; conf_lo "0.000000"; conf_hi "0.115915"; cov "0.000000";
Chr5	Cufflinks	exon	2408568	2409066	1	-	.	gene_id "CUFF.8047"; transcript_id "AT5G07620.1"; exon_number "2"; FPKM "0.0000000000"; frac "0.000000"; conf_lo "0.000000"; conf_hi "0.115915"; cov "0.000000";
Chr5	Cufflinks	transcript	2406068	2407330	1	+	.	gene_id "AT5G07610"; transcript_id "AT5G07610.1"; FPKM "0.0000000000"; frac "0.000000"; conf_lo "0.000000"; conf_hi "0.095974"; cov "0.000000"; full_read_support "yes";
Chr5	Cufflinks	exon	2406068	2407330	1	+	.	gene_id "AT5G07610"; transcript_id "AT5G07610.1"; exon_number "1"; FPKM "0.0000000000"; frac "0.000000"; conf_lo "0.000000"; conf_hi "0.095974"; cov "0.000000";
Chr5	Cufflinks	transcript	2410703	2414711	1000	+	.	gene_id "CUFF.8049"; transcript_id "AT5G07630.1"; FPKM "1.5935711944"; frac "0.452097"; conf_lo "1.069374"; conf_hi "2.117769"; cov "9.357855"; full_read_support "no";
Chr5	Cufflinks	exon	2410703	2410729	1000	+	.	gene_id "CUFF.8049"; transcript_id "AT5G07630.1"; exon_number "1"; FPKM "1.5935711944"; frac "0.452097"; conf_lo "1.069374"; conf_hi "2.117769"; cov "9.357855";
Chr5	Cufflinks	exon	2410882	2411015	1000	+	.	gene_id "CUFF.8049"; transcript_id "AT5G07630.1"; exon_number "2"; FPKM "1.5935711944"; frac "0.452097"; conf_lo "1.069374"; conf_hi "2.117769"; cov "9.357855";
Chr5	Cufflinks	exon	2411153	2411184	1000	+	.	gene_id "CUFF.8049"; transcript_id "AT5G07630.1"; exon_number "3"; FPKM "1.5935711944"; frac "0.452097"; conf_lo "1.069374"; conf_hi "2.117769"; cov "9.357855";
Chr5	Cufflinks	exon	2411360	2411491	1000	+	.	gene_id "CUFF.8049"; transcript_id "AT5G07630.1"; exon_number "4"; FPKM "1.5935711944"; frac "0.452097"; conf_lo "1.069374"; conf_hi "2.117769"; cov "9.357855";
Chr5	Cufflinks	exon	2411602	2411681	1000	+	.	gene_id "CUFF.8049"; transcript_id "AT5G07630.1"; exon_number "5"; FPKM "1.5935711944"; frac "0.452097"; conf_lo "1.069374"; conf_hi "2.117769"; cov "9.357855";
Chr5	Cufflinks	exon	2411928	2412022	1000	+	.	gene_id "CUFF.8049"; transcript_id "AT5G07630.1"; exon_number "6"; FPKM "1.5935711944"; frac "0.452097"; conf_lo "1.069374"; conf_hi "2.117769"; cov "9.357855";
Chr5	Cufflinks	exon	2412115	2412275	1000	+	.	gene_id "CUFF.8049"; transcript_id "AT5G07630.1"; exon_number "7"; FPKM "1.5935711944"; frac "0.452097"; conf_lo "1.069374"; conf_hi "2.117769"; cov "9.357855";
Chr5	Cufflinks	exon	2412404	2412555	1000	+	.	gene_id "CUFF.8049"; transcript_id "AT5G07630.1"; exon_number "8"; FPKM "1.5935711944"; frac "0.452097"; conf_lo "1.069374"; conf_hi "2.117769"; cov "9.357855";
Chr5	Cufflinks	exon	2412640	2412758	1000	+	.	gene_id "CUFF.8049"; transcript_id "AT5G07630.1"; exon_number "9"; FPKM "1.5935711944"; frac "0.452097"; conf_lo "1.069374"; conf_hi "2.117769"; cov "9.357855";
Chr5	Cufflinks	exon	2412868	2413031	1000	+	.	gene_id "CUFF.8049"; transcript_id "AT5G07630.1"; exon_number "10"; FPKM "1.5935711944"; frac "0.452097"; conf_lo "1.069374"; conf_hi "2.117769"; cov "9.357855";
Chr5	Cufflinks	exon	2413119	2413193	1000	+	.	gene_id "CUFF.8049"; transcript_id "AT5G07630.1"; exon_number "11"; FPKM "1.5935711944"; frac "0.452097"; conf_lo "1.069374"; conf_hi "2.117769"; cov "9.357855";
Chr5	Cufflinks	exon	2413338	2413409	1000	+	.	gene_id "CUFF.8049"; transcript_id "AT5G07630.1"; exon_number "12"; FPKM "1.5935711944"; frac "0.452097"; conf_lo "1.069374"; conf_hi "2.117769"; cov "9.357855";
Chr5	Cufflinks	exon	2413537	2413674	1000	+	.	gene_id "CUFF.8049"; transcript_id "AT5G07630.1"; exon_number "13"; FPKM "1.5935711944"; frac "0.452097"; conf_lo "1.069374"; conf_hi "2.117769"; cov "9.357855";
Chr5	Cufflinks	exon	2413778	2413933	1000	+	.	gene_id "CUFF.8049"; transcript_id "AT5G07630.1"; exon_number "14"; FPKM "1.5935711944"; frac "0.452097"; conf_lo "1.069374"; conf_hi "2.117769"; cov "9.357855";
Chr5	Cufflinks	exon	2414042	2414094	1000	+	.	gene_id "CUFF.8049"; transcript_id "AT5G07630.1"; exon_number "15"; FPKM "1.5935711944"; frac "0.452097"; conf_lo "1.069374"; conf_hi "2.117769"; cov "9.357855";
Chr5	Cufflinks	exon	2414179	2414357	1000	+	.	gene_id "CUFF.8049"; transcript_id "AT5G07630.1"; exon_number "16"; FPKM "1.5935711944"; frac "0.452097"; conf_lo "1.069374"; conf_hi "2.117769"; cov "9.357855";
Chr5	Cufflinks	exon	2414457	2414711	1000	+	.	gene_id "CUFF.8049"; transcript_id "AT5G07630.1"; exon_number "17"; FPKM "1.5935711944"; frac "0.452097"; conf_lo "1.069374"; conf_hi "2.117769"; cov "9.357855";
Chr5	Cufflinks	transcript	2411148	2411231	1	+	.	gene_id "CUFF.8049"; transcript_id "AT5G07625.1"; FPKM "0.0000000000"; frac "0.000000"; conf_lo "0.000000"; conf_hi "1.215441"; cov "0.000000"; full_read_support "no";
Chr5	Cufflinks	exon	2411148	2411231	1	+	.	gene_id "CUFF.8049"; transcript_id "AT5G07625.1"; exon_number "1"; FPKM "0.0000000000"; frac "0.000000"; conf_lo "0.000000"; conf_hi "1.215441"; cov "0.000000";
Chr5	Cufflinks	transcript	2411314	2414744	684	+	.	gene_id "CUFF.8049"; transcript_id "CUFF.8049.3"; FPKM "1.0900958365"; frac "0.302313"; conf_lo "0.623362"; conf_hi "1.556830"; cov "6.401320"; full_read_support "yes";
Chr5	Cufflinks	exon	2411314	2411491	684	+	.	gene_id "CUFF.8049"; transcript_id "CUFF.8049.3"; exon_number "1"; FPKM "1.0900958365"; frac "0.302313"; conf_lo "0.623362"; conf_hi "1.556830"; cov "6.401320";
Chr5	Cufflinks	exon	2411602	2411681	684	+	.	gene_id "CUFF.8049"; transcript_id "CUFF.8049.3"; exon_number "2"; FPKM "1.0900958365"; frac "0.302313"; conf_lo "0.623362"; conf_hi "1.556830"; cov "6.401320";
Chr5	Cufflinks	exon	2411928	2412022	684	+	.	gene_id "CUFF.8049"; transcript_id "CUFF.8049.3"; exon_number "3"; FPKM "1.0900958365"; frac "0.302313"; conf_lo "0.623362"; conf_hi "1.556830"; cov "6.401320";
Chr5	Cufflinks	exon	2412115	2412275	684	+	.	gene_id "CUFF.8049"; transcript_id "CUFF.8049.3"; exon_number "4"; FPKM "1.0900958365"; frac "0.302313"; conf_lo "0.623362"; conf_hi "1.556830"; cov "6.401320";
Chr5	Cufflinks	exon	2412404	2412758	684	+	.	gene_id "CUFF.8049"; transcript_id "CUFF.8049.3"; exon_number "5"; FPKM "1.0900958365"; frac "0.302313"; conf_lo "0.623362"; conf_hi "1.556830"; cov "6.401320";
Chr5	Cufflinks	exon	2412868	2413031	684	+	.	gene_id "CUFF.8049"; transcript_id "CUFF.8049.3"; exon_number "6"; FPKM "1.0900958365"; frac "0.302313"; conf_lo "0.623362"; conf_hi "1.556830"; cov "6.401320";
Chr5	Cufflinks	exon	2413119	2413182	684	+	.	gene_id "CUFF.8049"; transcript_id "CUFF.8049.3"; exon_number "7"; FPKM "1.0900958365"; frac "0.302313"; conf_lo "0.623362"; conf_hi "1.556830"; cov "6.401320";
Chr5	Cufflinks	exon	2413338	2413409	684	+	.	gene_id "CUFF.8049"; transcript_id "CUFF.8049.3"; exon_number "8"; FPKM "1.0900958365"; frac "0.302313"; conf_lo "0.623362"; conf_hi "1.556830"; cov "6.401320";
Chr5	Cufflinks	exon	2413537	2413674	684	+	.	gene_id "CUFF.8049"; transcript_id "CUFF.8049.3"; exon_number "9"; FPKM "1.0900958365"; frac "0.302313"; conf_lo "0.623362"; conf_hi "1.556830"; cov "6.401320";
Chr5	Cufflinks	exon	2413778	2413933	684	+	.	gene_id "CUFF.8049"; transcript_id "CUFF.8049.3"; exon_number "10"; FPKM "1.0900958365"; frac "0.302313"; conf_lo "0.623362"; conf_hi "1.556830"; cov "6.401320";
Chr5	Cufflinks	exon	2414042	2414094	684	+	.	gene_id "CUFF.8049"; transcript_id "CUFF.8049.3"; exon_number "11"; FPKM "1.0900958365"; frac "0.302313"; conf_lo "0.623362"; conf_hi "1.556830"; cov "6.401320";
Chr5	Cufflinks	exon	2414179	2414357	684	+	.	gene_id "CUFF.8049"; transcript_id "CUFF.8049.3"; exon_number "12"; FPKM "1.0900958365"; frac "0.302313"; conf_lo "0.623362"; conf_hi "1.556830"; cov "6.401320";
Chr5	Cufflinks	exon	2414457	2414744	684	+	.	gene_id "CUFF.8049"; transcript_id "CUFF.8049.3"; exon_number "13"; FPKM "1.0900958365"; frac "0.302313"; conf_lo "0.623362"; conf_hi "1.556830"; cov "6.401320";
Chr5	Cufflinks	transcript	2411320	2414744	554	+	.	gene_id "CUFF.8049"; transcript_id "CUFF.8049.4"; FPKM "0.8830872381"; frac "0.245590"; conf_lo "0.440980"; conf_hi "1.325195"; cov "5.185713"; full_read_support "yes";
Chr5	Cufflinks	exon	2411320	2411491	554	+	.	gene_id "CUFF.8049"; transcript_id "CUFF.8049.4"; exon_number "1"; FPKM "0.8830872381"; frac "0.245590"; conf_lo "0.440980"; conf_hi "1.325195"; cov "5.185713";
Chr5	Cufflinks	exon	2411602	2411681	554	+	.	gene_id "CUFF.8049"; transcript_id "CUFF.8049.4"; exon_number "2"; FPKM "0.8830872381"; frac "0.245590"; conf_lo "0.440980"; conf_hi "1.325195"; cov "5.185713";
Chr5	Cufflinks	exon	2411928	2412022	554	+	.	gene_id "CUFF.8049"; transcript_id "CUFF.8049.4"; exon_number "3"; FPKM "0.8830872381"; frac "0.245590"; conf_lo "0.440980"; conf_hi "1.325195"; cov "5.185713";
Chr5	Cufflinks	exon	2412115	2412275	554	+	.	gene_id "CUFF.8049"; transcript_id "CUFF.8049.4"; exon_number "4"; FPKM "0.8830872381"; frac "0.245590"; conf_lo "0.440980"; conf_hi "1.325195"; cov "5.185713";
Chr5	Cufflinks	exon	2412404	2412758	554	+	.	gene_id "CUFF.8049"; transcript_id "CUFF.8049.4"; exon_number "5"; FPKM "0.8830872381"; frac "0.245590"; conf_lo "0.440980"; conf_hi "1.325195"; cov "5.185713";
Chr5	Cufflinks	exon	2412868	2413031	554	+	.	gene_id "CUFF.8049"; transcript_id "CUFF.8049.4"; exon_number "6"; FPKM "0.8830872381"; frac "0.245590"; conf_lo "0.440980"; conf_hi "1.325195"; cov "5.185713";
Chr5	Cufflinks	exon	2413119	2413193	554	+	.	gene_id "CUFF.8049"; transcript_id "CUFF.8049.4"; exon_number "7"; FPKM "0.8830872381"; frac "0.245590"; conf_lo "0.440980"; conf_hi "1.325195"; cov "5.185713";
Chr5	Cufflinks	exon	2413338	2413409	554	+	.	gene_id "CUFF.8049"; transcript_id "CUFF.8049.4"; exon_number "8"; FPKM "0.8830872381"; frac "0.245590"; conf_lo "0.440980"; conf_hi "1.325195"; cov "5.185713";
Chr5	Cufflinks	exon	2413537	2413674	554	+	.	gene_id "CUFF.8049"; transcript_id "CUFF.8049.4"; exon_number "9"; FPKM "0.8830872381"; frac "0.245590"; conf_lo "0.440980"; conf_hi "1.325195"; cov "5.185713";
Chr5	Cufflinks	exon	2413778	2413933	554	+	.	gene_id "CUFF.8049"; transcript_id "CUFF.8049.4"; exon_number "10"; FPKM "0.8830872381"; frac "0.245590"; conf_lo "0.440980"; conf_hi "1.325195"; cov "5.185713";
Chr5	Cufflinks	exon	2414042	2414094	554	+	.	gene_id "CUFF.8049"; transcript_id "CUFF.8049.4"; exon_number "11"; FPKM "0.8830872381"; frac "0.245590"; conf_lo "0.440980"; conf_hi "1.325195"; cov "5.185713";
Chr5	Cufflinks	exon	2414179	2414357	554	+	.	gene_id "CUFF.8049"; transcript_id "CUFF.8049.4"; exon_number "12"; FPKM "0.8830872381"; frac "0.245590"; conf_lo "0.440980"; conf_hi "1.325195"; cov "5.185713";
Chr5	Cufflinks	exon	2414457	2414744	554	+	.	gene_id "CUFF.8049"; transcript_id "CUFF.8049.4"; exon_number "13"; FPKM "0.8830872381"; frac "0.245590"; conf_lo "0.440980"; conf_hi "1.325195"; cov "5.185713";
Chr5	Cufflinks	transcript	2414847	2416277	1	+	.	gene_id "AT5G07640"; transcript_id "AT5G07640.1"; FPKM "0.0000000000"; frac "0.000000"; conf_lo "0.000000"; conf_hi "0.098001"; cov "0.000000"; full_read_support "no";
Chr5	Cufflinks	exon	2414847	2415122	1	+	.	gene_id "AT5G07640"; transcript_id "AT5G07640.1"; exon_number "1"; FPKM "0.0000000000"; frac "0.000000"; conf_lo "0.000000"; conf_hi "0.098001"; cov "0.000000";
Chr5	Cufflinks	exon	2415202	2415968	1	+	.	gene_id "AT5G07640"; transcript_id "AT5G07640.1"; exon_number "2"; FPKM "0.0000000000"; frac "0.000000"; conf_lo "0.000000"; conf_hi "0.098001"; cov "0.000000";
Chr5	Cufflinks	exon	2416080	2416277	1	+	.	gene_id "AT5G07640"; transcript_id "AT5G07640.1"; exon_number "3"; FPKM "0.0000000000"; frac "0.000000"; conf_lo "0.000000"; conf_hi "0.098001"; cov "0.000000";
Chr5	Cufflinks	transcript	2416207	2421964	1000	-	.	gene_id "CUFF.8050"; transcript_id "CUFF.8050.1"; FPKM "0.4092400349"; frac "1.000000"; conf_lo "0.218040"; conf_hi "0.600440"; cov "2.405007"; full_read_support "no";
Chr5	Cufflinks	exon	2416207	2416496	1000	-	.	gene_id "CUFF.8050"; transcript_id "CUFF.8050.1"; exon_number "1"; FPKM "0.4092400349"; frac "1.000000"; conf_lo "0.218040"; conf_hi "0.600440"; cov "2.405007";
Chr5	Cufflinks	exon	2416600	2416666	1000	-	.	gene_id "CUFF.8050"; transcript_id "CUFF.8050.1"; exon_number "2"; FPKM "0.4092400349"; frac "1.000000"; conf_lo "0.218040"; conf_hi "0.600440"; cov "2.405007";
Chr5	Cufflinks	exon	2416784	2416852	1000	-	.	gene_id "CUFF.8050"; transcript_id "CUFF.8050.1"; exon_number "3"; FPKM "0.4092400349"; frac "1.000000"; conf_lo "0.218040"; conf_hi "0.600440"; cov "2.405007";
Chr5	Cufflinks	exon	2416974	2417090	1000	-	.	gene_id "CUFF.8050"; transcript_id "CUFF.8050.1"; exon_number "4"; FPKM "0.4092400349"; frac "1.000000"; conf_lo "0.218040"; conf_hi "0.600440"; cov "2.405007";
Chr5	Cufflinks	exon	2417154	2417225	1000	-	.	gene_id "CUFF.8050"; transcript_id "CUFF.8050.1"; exon_number "5"; FPKM "0.4092400349"; frac "1.000000"; conf_lo "0.218040"; conf_hi "0.600440"; cov "2.405007";
Chr5	Cufflinks	exon	2417302	2417396	1000	-	.	gene_id "CUFF.8050"; transcript_id "CUFF.8050.1"; exon_number "6"; FPKM "0.4092400349"; frac "1.000000"; conf_lo "0.218040"; conf_hi "0.600440"; cov "2.405007";
Chr5	Cufflinks	exon	2417568	2417649	1000	-	.	gene_id "CUFF.8050"; transcript_id "CUFF.8050.1"; exon_number "7"; FPKM "0.4092400349"; frac "1.000000"; conf_lo "0.218040"; conf_hi "0.600440"; cov "2.405007";
Chr5	Cufflinks	exon	2417744	2417794	1000	-	.	gene_id "CUFF.8050"; transcript_id "CUFF.8050.1"; exon_number "8"; FPKM "0.4092400349"; frac "1.000000"; conf_lo "0.218040"; conf_hi "0.600440"; cov "2.405007";
Chr5	Cufflinks	exon	2417934	2418014	1000	-	.	gene_id "CUFF.8050"; transcript_id "CUFF.8050.1"; exon_number "9"; FPKM "0.4092400349"; frac "1.000000"; conf_lo "0.218040"; conf_hi "0.600440"; cov "2.405007";
Chr5	Cufflinks	exon	2418155	2418196	1000	-	.	gene_id "CUFF.8050"; transcript_id "CUFF.8050.1"; exon_number "10"; FPKM "0.4092400349"; frac "1.000000"; conf_lo "0.218040"; conf_hi "0.600440"; cov "2.405007";
Chr5	Cufflinks	exon	2418294	2418392	1000	-	.	gene_id "CUFF.8050"; transcript_id "CUFF.8050.1"; exon_number "11"; FPKM "0.4092400349"; frac "1.000000"; conf_lo "0.218040"; conf_hi "0.600440"; cov "2.405007";
Chr5	Cufflinks	exon	2418478	2418549	1000	-	.	gene_id "CUFF.8050"; transcript_id "CUFF.8050.1"; exon_number "12"; FPKM "0.4092400349"; frac "1.000000"; conf_lo "0.218040"; conf_hi "0.600440"; cov "2.405007";
Chr5	Cufflinks	exon	2418660	2418757	1000	-	.	gene_id "CUFF.8050"; transcript_id "CUFF.8050.1"; exon_number "13"; FPKM "0.4092400349"; frac "1.000000"; conf_lo "0.218040"; conf_hi "0.600440"; cov "2.405007";
Chr5	Cufflinks	exon	2418886	2418952	1000	-	.	gene_id "CUFF.8050"; transcript_id "CUFF.8050.1"; exon_number "14"; FPKM "0.4092400349"; frac "1.000000"; conf_lo "0.218040"; conf_hi "0.600440"; cov "2.405007";
Chr5	Cufflinks	exon	2419037	2419105	1000	-	.	gene_id "CUFF.8050"; transcript_id "CUFF.8050.1"; exon_number "15"; FPKM "0.4092400349"; frac "1.000000"; conf_lo "0.218040"; conf_hi "0.600440"; cov "2.405007";
Chr5	Cufflinks	exon	2419228	2419344	1000	-	.	gene_id "CUFF.8050"; transcript_id "CUFF.8050.1"; exon_number "16"; FPKM "0.4092400349"; frac "1.000000"; conf_lo "0.218040"; conf_hi "0.600440"; cov "2.405007";
Chr5	Cufflinks	exon	2419420	2419491	1000	-	.	gene_id "CUFF.8050"; transcript_id "CUFF.8050.1"; exon_number "17"; FPKM "0.4092400349"; frac "1.000000"; conf_lo "0.218040"; conf_hi "0.600440"; cov "2.405007";
Chr5	Cufflinks	exon	2419567	2419634	1000	-	.	gene_id "CUFF.8050"; transcript_id "CUFF.8050.1"; exon_number "18"; FPKM "0.4092400349"; frac "1.000000"; conf_lo "0.218040"; conf_hi "0.600440"; cov "2.405007";
Chr5	Cufflinks	exon	2419734	2419794	1000	-	.	gene_id "CUFF.8050"; transcript_id "CUFF.8050.1"; exon_number "19"; FPKM "0.4092400349"; frac "1.000000"; conf_lo "0.218040"; conf_hi "0.600440"; cov "2.405007";
Chr5	Cufflinks	exon	2420089	2420138	1000	-	.	gene_id "CUFF.8050"; transcript_id "CUFF.8050.1"; exon_number "20"; FPKM "0.4092400349"; frac "1.000000"; conf_lo "0.218040"; conf_hi "0.600440"; cov "2.405007";
Chr5	Cufflinks	exon	2420257	2420338	1000	-	.	gene_id "CUFF.8050"; transcript_id "CUFF.8050.1"; exon_number "21"; FPKM "0.4092400349"; frac "1.000000"; conf_lo "0.218040"; conf_hi "0.600440"; cov "2.405007";
Chr5	Cufflinks	exon	2420416	2420466	1000	-	.	gene_id "CUFF.8050"; transcript_id "CUFF.8050.1"; exon_number "22"; FPKM "0.4092400349"; frac "1.000000"; conf_lo "0.218040"; conf_hi "0.600440"; cov "2.405007";
Chr5	Cufflinks	exon	2420565	2420645	1000	-	.	gene_id "CUFF.8050"; transcript_id "CUFF.8050.1"; exon_number "23"; FPKM "0.4092400349"; frac "1.000000"; conf_lo "0.218040"; conf_hi "0.600440"; cov "2.405007";
Chr5	Cufflinks	exon	2420763	2420804	1000	-	.	gene_id "CUFF.8050"; transcript_id "CUFF.8050.1"; exon_number "24"; FPKM "0.4092400349"; frac "1.000000"; conf_lo "0.218040"; conf_hi "0.600440"; cov "2.405007";
Chr5	Cufflinks	exon	2420946	2421044	1000	-	.	gene_id "CUFF.8050"; transcript_id "CUFF.8050.1"; exon_number "25"; FPKM "0.4092400349"; frac "1.000000"; conf_lo "0.218040"; conf_hi "0.600440"; cov "2.405007";
Chr5	Cufflinks	exon	2421142	2421246	1000	-	.	gene_id "CUFF.8050"; transcript_id "CUFF.8050.1"; exon_number "26"; FPKM "0.4092400349"; frac "1.000000"; conf_lo "0.218040"; conf_hi "0.600440"; cov "2.405007";
Chr5	Cufflinks	exon	2421357	2421429	1000	-	.	gene_id "CUFF.8050"; transcript_id "CUFF.8050.1"; exon_number "27"; FPKM "0.4092400349"; frac "1.000000"; conf_lo "0.218040"; conf_hi "0.600440"; cov "2.405007";
Chr5	Cufflinks	exon	2421543	2421964	1000	-	.	gene_id "CUFF.8050"; transcript_id "CUFF.8050.1"; exon_number "28"; FPKM "0.4092400349"; frac "1.000000"; conf_lo "0.218040"; conf_hi "0.600440"; cov "2.405007";
Chr5	Cufflinks	transcript	2416375	2421814	1	-	.	gene_id "CUFF.8050"; transcript_id "AT5G07650.1"; FPKM "0.0000000000"; frac "0.000000"; conf_lo "0.000000"; conf_hi "0.045401"; cov "0.000000"; full_read_support "no";
Chr5	Cufflinks	exon	2416375	2416496	1	-	.	gene_id "CUFF.8050"; transcript_id "AT5G07650.1"; exon_number "1"; FPKM "0.0000000000"; frac "0.000000"; conf_lo "0.000000"; conf_hi "0.045401"; cov "0.000000";
Chr5	Cufflinks	exon	2416600	2416666	1	-	.	gene_id "CUFF.8050"; transcript_id "AT5G07650.1"; exon_number "2"; FPKM "0.0000000000"; frac "0.000000"; conf_lo "0.000000"; conf_hi "0.045401"; cov "0.000000";
Chr5	Cufflinks	exon	2416784	2416852	1	-	.	gene_id "CUFF.8050"; transcript_id "AT5G07650.1"; exon_number "3"; FPKM "0.0000000000"; frac "0.000000"; conf_lo "0.000000"; conf_hi "0.045401"; cov "0.000000";
Chr5	Cufflinks	exon	2416974	2417090	1	-	.	gene_id "CUFF.8050"; transcript_id "AT5G07650.1"; exon_number "4"; FPKM "0.0000000000"; frac "0.000000"; conf_lo "0.000000"; conf_hi "0.045401"; cov "0.000000";
Chr5	Cufflinks	exon	2417154	2417225	1	-	.	gene_id "CUFF.8050"; transcript_id "AT5G07650.1"; exon_number "5"; FPKM "0.0000000000"; frac "0.000000"; conf_lo "0.000000"; conf_hi "0.045401"; cov "0.000000";
Chr5	Cufflinks	exon	2417302	2417396	1	-	.	gene_id "CUFF.8050"; transcript_id "AT5G07650.1"; exon_number "6"; FPKM "0.0000000000"; frac "0.000000"; conf_lo "0.000000"; conf_hi "0.045401"; cov "0.000000";
Chr5	Cufflinks	exon	2417568	2417649	1	-	.	gene_id "CUFF.8050"; transcript_id "AT5G07650.1"; exon_number "7"; FPKM "0.0000000000"; frac "0.000000"; conf_lo "0.000000"; conf_hi "0.045401"; cov "0.000000";
Chr5	Cufflinks	exon	2417744	2417794	1	-	.	gene_id "CUFF.8050"; transcript_id "AT5G07650.1"; exon_number "8"; FPKM "0.0000000000"; frac "0.000000"; conf_lo "0.000000"; conf_hi "0.045401"; cov "0.000000";
Chr5	Cufflinks	exon	2417934	2418086	1	-	.	gene_id "CUFF.8050"; transcript_id "AT5G07650.1"; exon_number "9"; FPKM "0.0000000000"; frac "0.000000"; conf_lo "0.000000"; conf_hi "0.045401"; cov "0.000000";
Chr5	Cufflinks	exon	2418155	2418196	1	-	.	gene_id "CUFF.8050"; transcript_id "AT5G07650.1"; exon_number "10"; FPKM "0.0000000000"; frac "0.000000"; conf_lo "0.000000"; conf_hi "0.045401"; cov "0.000000";
Chr5	Cufflinks	exon	2418294	2418392	1	-	.	gene_id "CUFF.8050"; transcript_id "AT5G07650.1"; exon_number "11"; FPKM "0.0000000000"; frac "0.000000"; conf_lo "0.000000"; conf_hi "0.045401"; cov "0.000000";
Chr5	Cufflinks	exon	2418478	2418549	1	-	.	gene_id "CUFF.8050"; transcript_id "AT5G07650.1"; exon_number "12"; FPKM "0.0000000000"; frac "0.000000"; conf_lo "0.000000"; conf_hi "0.045401"; cov "0.000000";
Chr5	Cufflinks	exon	2418660	2418757	1	-	.	gene_id "CUFF.8050"; transcript_id "AT5G07650.1"; exon_number "13"; FPKM "0.0000000000"; frac "0.000000"; conf_lo "0.000000"; conf_hi "0.045401"; cov "0.000000";
Chr5	Cufflinks	exon	2418886	2418952	1	-	.	gene_id "CUFF.8050"; transcript_id "AT5G07650.1"; exon_number "14"; FPKM "0.0000000000"; frac "0.000000"; conf_lo "0.000000"; conf_hi "0.045401"; cov "0.000000";
Chr5	Cufflinks	exon	2419037	2419105	1	-	.	gene_id "CUFF.8050"; transcript_id "AT5G07650.1"; exon_number "15"; FPKM "0.0000000000"; frac "0.000000"; conf_lo "0.000000"; conf_hi "0.045401"; cov "0.000000";
Chr5	Cufflinks	exon	2419228	2419344	1	-	.	gene_id "CUFF.8050"; transcript_id "AT5G07650.1"; exon_number "16"; FPKM "0.0000000000"; frac "0.000000"; conf_lo "0.000000"; conf_hi "0.045401"; cov "0.000000";
Chr5	Cufflinks	exon	2419420	2419491	1	-	.	gene_id "CUFF.8050"; transcript_id "AT5G07650.1"; exon_number "17"; FPKM "0.0000000000"; frac "0.000000"; conf_lo "0.000000"; conf_hi "0.045401"; cov "0.000000";
Chr5	Cufflinks	exon	2419567	2419634	1	-	.	gene_id "CUFF.8050"; transcript_id "AT5G07650.1"; exon_number "18"; FPKM "0.0000000000"; frac "0.000000"; conf_lo "0.000000"; conf_hi "0.045401"; cov "0.000000";
Chr5	Cufflinks	exon	2419734	2419794	1	-	.	gene_id "CUFF.8050"; transcript_id "AT5G07650.1"; exon_number "19"; FPKM "0.0000000000"; frac "0.000000"; conf_lo "0.000000"; conf_hi "0.045401"; cov "0.000000";
Chr5	Cufflinks	exon	2420089	2420138	1	-	.	gene_id "CUFF.8050"; transcript_id "AT5G07650.1"; exon_number "20"; FPKM "0.0000000000"; frac "0.000000"; conf_lo "0.000000"; conf_hi "0.045401"; cov "0.000000";
Chr5	Cufflinks	exon	2420257	2420338	1	-	.	gene_id "CUFF.8050"; transcript_id "AT5G07650.1"; exon_number "21"; FPKM "0.0000000000"; frac "0.000000"; conf_lo "0.000000"; conf_hi "0.045401"; cov "0.000000";
Chr5	Cufflinks	exon	2420416	2420466	1	-	.	gene_id "CUFF.8050"; transcript_id "AT5G07650.1"; exon_number "22"; FPKM "0.0000000000"; frac "0.000000"; conf_lo "0.000000"; conf_hi "0.045401"; cov "0.000000";
Chr5	Cufflinks	exon	2420565	2420645	1	-	.	gene_id "CUFF.8050"; transcript_id "AT5G07650.1"; exon_number "23"; FPKM "0.0000000000"; frac "0.000000"; conf_lo "0.000000"; conf_hi "0.045401"; cov "0.000000";
Chr5	Cufflinks	exon	2420763	2420804	1	-	.	gene_id "CUFF.8050"; transcript_id "AT5G07650.1"; exon_number "24"; FPKM "0.0000000000"; frac "0.000000"; conf_lo "0.000000"; conf_hi "0.045401"; cov "0.000000";
Chr5	Cufflinks	exon	2420946	2421044	1	-	.	gene_id "CUFF.8050"; transcript_id "AT5G07650.1"; exon_number "25"; FPKM "0.0000000000"; frac "0.000000"; conf_lo "0.000000"; conf_hi "0.045401"; cov "0.000000";
Chr5	Cufflinks	exon	2421142	2421246	1	-	.	gene_id "CUFF.8050"; transcript_id "AT5G07650.1"; exon_number "26"; FPKM "0.0000000000"; frac "0.000000"; conf_lo "0.000000"; conf_hi "0.045401"; cov "0.000000";
Chr5	Cufflinks	exon	2421357	2421429	1	-	.	gene_id "CUFF.8050"; transcript_id "AT5G07650.1"; exon_number "27"; FPKM "0.0000000000"; frac "0.000000"; conf_lo "0.000000"; conf_hi "0.045401"; cov "0.000000";
Chr5	Cufflinks	exon	2421543	2421814	1	-	.	gene_id "CUFF.8050"; transcript_id "AT5G07650.1"; exon_number "28"; FPKM "0.0000000000"; frac "0.000000"; conf_lo "0.000000"; conf_hi "0.045401"; cov "0.000000";
Chr5	Cufflinks	transcript	2422839	2429912	1	+	.	gene_id "CUFF.8051"; transcript_id "AT5G07660.1"; FPKM "0.0000000000"; frac "0.000000"; conf_lo "0.000000"; conf_hi "0.034286"; cov "0.000000"; full_read_support "no";
Chr5	Cufflinks	exon	2422839	2422998	1	+	.	gene_id "CUFF.8051"; transcript_id "AT5G07660.1"; exon_number "1"; FPKM "0.0000000000"; frac "0.000000"; conf_lo "0.000000"; conf_hi "0.034286"; cov "0.000000";
Chr5	Cufflinks	exon	2423241	2423346	1	+	.	gene_id "CUFF.8051"; transcript_id "AT5G07660.1"; exon_number "2"; FPKM "0.0000000000"; frac "0.000000"; conf_lo "0.000000"; conf_hi "0.034286"; cov "0.000000";
Chr5	Cufflinks	exon	2423429	2423562	1	+	.	gene_id "CUFF.8051"; transcript_id "AT5G07660.1"; exon_number "3"; FPKM "0.0000000000"; frac "0.000000"; conf_lo "0.000000"; conf_hi "0.034286"; cov "0.000000";
Chr5	Cufflinks	exon	2423702	2423757	1	+	.	gene_id "CUFF.8051"; transcript_id "AT5G07660.1"; exon_number "4"; FPKM "0.0000000000"; frac "0.000000"; conf_lo "0.000000"; conf_hi "0.034286"; cov "0.000000";
Chr5	Cufflinks	exon	2423872	2423958	1	+	.	gene_id "CUFF.8051"; transcript_id "AT5G07660.1"; exon_number "5"; FPKM "0.0000000000"; frac "0.000000"; conf_lo "0.000000"; conf_hi "0.034286"; cov "0.000000";
Chr5	Cufflinks	exon	2424031	2424351	1	+	.	gene_id "CUFF.8051"; transcript_id "AT5G07660.1"; exon_number "6"; FPKM "0.0000000000"; frac "0.000000"; conf_lo "0.000000"; conf_hi "0.034286"; cov "0.000000";
Chr5	Cufflinks	exon	2424629	2424748	1	+	.	gene_id "CUFF.8051"; transcript_id "AT5G07660.1"; exon_number "7"; FPKM "0.0000000000"; frac "0.000000"; conf_lo "0.000000"; conf_hi "0.034286"; cov "0.000000";
Chr5	Cufflinks	exon	2425036	2425170	1	+	.	gene_id "CUFF.8051"; transcript_id "AT5G07660.1"; exon_number "8"; FPKM "0.0000000000"; frac "0.000000"; conf_lo "0.000000"; conf_hi "0.034286"; cov "0.000000";
Chr5	Cufflinks	exon	2425301	2425377	1	+	.	gene_id "CUFF.8051"; transcript_id "AT5G07660.1"; exon_number "9"; FPKM "0.0000000000"; frac "0.000000"; conf_lo "0.000000"; conf_hi "0.034286"; cov "0.000000";
Chr5	Cufflinks	exon	2425472	2425547	1	+	.	gene_id "CUFF.8051"; transcript_id "AT5G07660.1"; exon_number "10"; FPKM "0.0000000000"; frac "0.000000"; conf_lo "0.000000"; conf_hi "0.034286"; cov "0.000000";
Chr5	Cufflinks	exon	2425689	2425763	1	+	.	gene_id "CUFF.8051"; transcript_id "AT5G07660.1"; exon_number "11"; FPKM "0.0000000000"; frac "0.000000"; conf_lo "0.000000"; conf_hi "0.034286"; cov "0.000000";
Chr5	Cufflinks	exon	2425876	2425980	1	+	.	gene_id "CUFF.8051"; transcript_id "AT5G07660.1"; exon_number "12"; FPKM "0.0000000000"; frac "0.000000"; conf_lo "0.000000"; conf_hi "0.034286"; cov "0.000000";
Chr5	Cufflinks	exon	2426152	2426321	1	+	.	gene_id "CUFF.8051"; transcript_id "AT5G07660.1"; exon_number "13"; FPKM "0.0000000000"; frac "0.000000"; conf_lo "0.000000"; conf_hi "0.034286"; cov "0.000000";
Chr5	Cufflinks	exon	2426425	2426527	1	+	.	gene_id "CUFF.8051"; transcript_id "AT5G07660.1"; exon_number "14"; FPKM "0.0000000000"; frac "0.000000"; conf_lo "0.000000"; conf_hi "0.034286"; cov "0.000000";
Chr5	Cufflinks	exon	2426634	2426746	1	+	.	gene_id "CUFF.8051"; transcript_id "AT5G07660.1"; exon_number "15"; FPKM "0.0000000000"; frac "0.000000"; conf_lo "0.000000"; conf_hi "0.034286"; cov "0.000000";
Chr5	Cufflinks	exon	2427035	2427236	1	+	.	gene_id "CUFF.8051"; transcript_id "AT5G07660.1"; exon_number "16"; FPKM "0.0000000000"; frac "0.000000"; conf_lo "0.000000"; conf_hi "0.034286"; cov "0.000000";
Chr5	Cufflinks	exon	2427406	2427537	1	+	.	gene_id "CUFF.8051"; transcript_id "AT5G07660.1"; exon_number "17"; FPKM "0.0000000000"; frac "0.000000"; conf_lo "0.000000"; conf_hi "0.034286"; cov "0.000000";
Chr5	Cufflinks	exon	2427619	2427733	1	+	.	gene_id "CUFF.8051"; transcript_id "AT5G07660.1"; exon_number "18"; FPKM "0.0000000000"; frac "0.000000"; conf_lo "0.000000"; conf_hi "0.034286"; cov "0.000000";
Chr5	Cufflinks	exon	2427861	2427946	1	+	.	gene_id "CUFF.8051"; transcript_id "AT5G07660.1"; exon_number "19"; FPKM "0.0000000000"; frac "0.000000"; conf_lo "0.000000"; conf_hi "0.034286"; cov "0.000000";
Chr5	Cufflinks	exon	2428016	2428111	1	+	.	gene_id "CUFF.8051"; transcript_id "AT5G07660.1"; exon_number "20"; FPKM "0.0000000000"; frac "0.000000"; conf_lo "0.000000"; conf_hi "0.034286"; cov "0.000000";
Chr5	Cufflinks	exon	2428271	2428407	1	+	.	gene_id "CUFF.8051"; transcript_id "AT5G07660.1"; exon_number "21"; FPKM "0.0000000000"; frac "0.000000"; conf_lo "0.000000"; conf_hi "0.034286"; cov "0.000000";
Chr5	Cufflinks	exon	2428505	2428607	1	+	.	gene_id "CUFF.8051"; transcript_id "AT5G07660.1"; exon_number "22"; FPKM "0.0000000000"; frac "0.000000"; conf_lo "0.000000"; conf_hi "0.034286"; cov "0.000000";
Chr5	Cufflinks	exon	2428691	2428770	1	+	.	gene_id "CUFF.8051"; transcript_id "AT5G07660.1"; exon_number "23"; FPKM "0.0000000000"; frac "0.000000"; conf_lo "0.000000"; conf_hi "0.034286"; cov "0.000000";
Chr5	Cufflinks	exon	2428871	2428949	1	+	.	gene_id "CUFF.8051"; transcript_id "AT5G07660.1"; exon_number "24"; FPKM "0.0000000000"; frac "0.000000"; conf_lo "0.000000"; conf_hi "0.034286"; cov "0.000000";
Chr5	Cufflinks	exon	2429040	2429097	1	+	.	gene_id "CUFF.8051"; transcript_id "AT5G07660.1"; exon_number "25"; FPKM "0.0000000000"; frac "0.000000"; conf_lo "0.000000"; conf_hi "0.034286"; cov "0.000000";
Chr5	Cufflinks	exon	2429407	2429504	1	+	.	gene_id "CUFF.8051"; transcript_id "AT5G07660.1"; exon_number "26"; FPKM "0.0000000000"; frac "0.000000"; conf_lo "0.000000"; conf_hi "0.034286"; cov "0.000000";
Chr5	Cufflinks	exon	2429663	2429757	1	+	.	gene_id "CUFF.8051"; transcript_id "AT5G07660.1"; exon_number "27"; FPKM "0.0000000000"; frac "0.000000"; conf_lo "0.000000"; conf_hi "0.034286"; cov "0.000000";
Chr5	Cufflinks	exon	2429855	2429912	1	+	.	gene_id "CUFF.8051"; transcript_id "AT5G07660.1"; exon_number "28"; FPKM "0.0000000000"; frac "0.000000"; conf_lo "0.000000"; conf_hi "0.034286"; cov "0.000000";
Chr5	Cufflinks	transcript	2430146	2432196	1000	+	.	gene_id "CUFF.8051"; transcript_id "AT5G07670.1"; FPKM "4.7726685571"; frac "0.769458"; conf_lo "3.948013"; conf_hi "5.597324"; cov "28.028108"; full_read_support "yes";
Chr5	Cufflinks	exon	2430146	2431583	1000	+	.	gene_id "CUFF.8051"; transcript_id "AT5G07670.1"; exon_number "1"; FPKM "4.7726685571"; frac "0.769458"; conf_lo "3.948013"; conf_hi "5.597324"; cov "28.028108";
Chr5	Cufflinks	exon	2431798	2432196	1000	+	.	gene_id "CUFF.8051"; transcript_id "AT5G07670.1"; exon_number "2"; FPKM "4.7726685571"; frac "0.769458"; conf_lo "3.948013"; conf_hi "5.597324"; cov "28.028108";
Chr5	Cufflinks	transcript	2432263	2432335	1	-	.	gene_id "AT5G07675"; transcript_id "AT5G07675.1"; FPKM "0.0000000000"; frac "0.000000"; conf_lo "0.000000"; conf_hi "1.398589"; cov "0.000000"; full_read_support "no";
Chr5	Cufflinks	exon	2432263	2432335	1	-	.	gene_id "AT5G07675"; transcript_id "AT5G07675.1"; exon_number "1"; FPKM "0.0000000000"; frac "0.000000"; conf_lo "0.000000"; conf_hi "1.398589"; cov "0.000000";
Chr5	Cufflinks	transcript	2435875	2437480	1000	+	.	gene_id "AT5G07680"; transcript_id "AT5G07680.1"; FPKM "1.7799782506"; frac "0.725882"; conf_lo "1.147526"; conf_hi "2.412430"; cov "10.453038"; full_read_support "yes";
Chr5	Cufflinks	exon	2435875	2436281	1000	+	.	gene_id "AT5G07680"; transcript_id "AT5G07680.1"; exon_number "1"; FPKM "1.7799782506"; frac "0.725882"; conf_lo "1.147526"; conf_hi "2.412430"; cov "10.453038";
Chr5	Cufflinks	exon	2436400	2436677	1000	+	.	gene_id "AT5G07680"; transcript_id "AT5G07680.1"; exon_number "2"; FPKM "1.7799782506"; frac "0.725882"; conf_lo "1.147526"; conf_hi "2.412430"; cov "10.453038";
Chr5	Cufflinks	exon	2436801	2437480	1000	+	.	gene_id "AT5G07680"; transcript_id "AT5G07680.1"; exon_number "3"; FPKM "1.7799782506"; frac "0.725882"; conf_lo "1.147526"; conf_hi "2.412430"; cov "10.453038";
Chr5	Cufflinks	transcript	2435983	2437499	443	+	.	gene_id "AT5G07680"; transcript_id "AT5G07680.2"; FPKM "0.7893122670"; frac "0.274118"; conf_lo "0.264940"; conf_hi "1.313685"; cov "4.635288"; full_read_support "no";
Chr5	Cufflinks	exon	2435983	2436049	443	+	.	gene_id "AT5G07680"; transcript_id "AT5G07680.2"; exon_number "1"; FPKM "0.7893122670"; frac "0.274118"; conf_lo "0.264940"; conf_hi "1.313685"; cov "4.635288";
Chr5	Cufflinks	exon	2436134	2436281	443	+	.	gene_id "AT5G07680"; transcript_id "AT5G07680.2"; exon_number "2"; FPKM "0.7893122670"; frac "0.274118"; conf_lo "0.264940"; conf_hi "1.313685"; cov "4.635288";
Chr5	Cufflinks	exon	2436400	2436677	443	+	.	gene_id "AT5G07680"; transcript_id "AT5G07680.2"; exon_number "3"; FPKM "0.7893122670"; frac "0.274118"; conf_lo "0.264940"; conf_hi "1.313685"; cov "4.635288";
Chr5	Cufflinks	exon	2436801	2437499	443	+	.	gene_id "AT5G07680"; transcript_id "AT5G07680.2"; exon_number "4"; FPKM "0.7893122670"; frac "0.274118"; conf_lo "0.264940"; conf_hi "1.313685"; cov "4.635288";
Chr5	Cufflinks	transcript	2441439	2443509	1	+	.	gene_id "AT5G07685"; transcript_id "AT5G07685.1"; FPKM "0.0000000000"; frac "0.000000"; conf_lo "0.000000"; conf_hi "0.000000"; cov "0.000000"; full_read_support "no";
Chr5	Cufflinks	exon	2441439	2443509	1	+	.	gene_id "AT5G07685"; transcript_id "AT5G07685.1"; exon_number "1"; FPKM "0.0000000000"; frac "0.000000"; conf_lo "0.000000"; conf_hi "0.000000"; cov "0.000000";
Chr5	Cufflinks	transcript	2446764	2448543	1000	+	.	gene_id "AT5G07690"; transcript_id "AT5G07690.1"; FPKM "4.9373625642"; frac "1.000000"; conf_lo "4.053535"; conf_hi "5.821190"; cov "28.990817"; full_read_support "yes";
Chr5	Cufflinks	exon	2446764	2447222	1000	+	.	gene_id "AT5G07690"; transcript_id "AT5G07690.1"; exon_number "1"; FPKM "4.9373625642"; frac "1.000000"; conf_lo "4.053535"; conf_hi "5.821190"; cov "28.990817";
Chr5	Cufflinks	exon	2447319	2447448	1000	+	.	gene_id "AT5G07690"; transcript_id "AT5G07690.1"; exon_number "2"; FPKM "4.9373625642"; frac "1.000000"; conf_lo "4.053535"; conf_hi "5.821190"; cov "28.990817";
Chr5	Cufflinks	exon	2447538	2448543	1000	+	.	gene_id "AT5G07690"; transcript_id "AT5G07690.1"; exon_number "3"; FPKM "4.9373625642"; frac "1.000000"; conf_lo "4.053535"; conf_hi "5.821190"; cov "28.990817";
Chr5	Cufflinks	transcript	2450325	2451578	1000	+	.	gene_id "AT5G07700"; transcript_id "AT5G07700.1"; FPKM "0.5617987897"; frac "1.000000"; conf_lo "0.187266"; conf_hi "0.936331"; cov "3.301558"; full_read_support "yes";
Chr5	Cufflinks	exon	2450325	2450457	1000	+	.	gene_id "AT5G07700"; transcript_id "AT5G07700.1"; exon_number "1"; FPKM "0.5617987897"; frac "1.000000"; conf_lo "0.187266"; conf_hi "0.936331"; cov "3.301558";
Chr5	Cufflinks	exon	2450585	2450714	1000	+	.	gene_id "AT5G07700"; transcript_id "AT5G07700.1"; exon_number "2"; FPKM "0.5617987897"; frac "1.000000"; conf_lo "0.187266"; conf_hi "0.936331"; cov "3.301558";
Chr5	Cufflinks	exon	2450825	2451578	1000	+	.	gene_id "AT5G07700"; transcript_id "AT5G07700.1"; exon_number "3"; FPKM "0.5617987897"; frac "1.000000"; conf_lo "0.187266"; conf_hi "0.936331"; cov "3.301558";
Chr5	Cufflinks	transcript	2453064	2457316	250	+	.	gene_id "CUFF.8054"; transcript_id "CUFF.8054.1"; FPKM "0.3342767994"; frac "0.182612"; conf_lo "0.145972"; conf_hi "0.522582"; cov "1.964005"; full_read_support "no";
Chr5	Cufflinks	exon	2453064	2453583	250	+	.	gene_id "CUFF.8054"; transcript_id "CUFF.8054.1"; exon_number "1"; FPKM "0.3342767994"; frac "0.182612"; conf_lo "0.145972"; conf_hi "0.522582"; cov "1.964005";
Chr5	Cufflinks	exon	2453787	2453944	250	+	.	gene_id "CUFF.8054"; transcript_id "CUFF.8054.1"; exon_number "2"; FPKM "0.3342767994"; frac "0.182612"; conf_lo "0.145972"; conf_hi "0.522582"; cov "1.964005";
Chr5	Cufflinks	exon	2454078	2454124	250	+	.	gene_id "CUFF.8054"; transcript_id "CUFF.8054.1"; exon_number "3"; FPKM "0.3342767994"; frac "0.182612"; conf_lo "0.145972"; conf_hi "0.522582"; cov "1.964005";
Chr5	Cufflinks	exon	2454214	2455010	250	+	.	gene_id "CUFF.8054"; transcript_id "CUFF.8054.1"; exon_number "4"; FPKM "0.3342767994"; frac "0.182612"; conf_lo "0.145972"; conf_hi "0.522582"; cov "1.964005";
Chr5	Cufflinks	exon	2455126	2457316	250	+	.	gene_id "CUFF.8054"; transcript_id "CUFF.8054.1"; exon_number "5"; FPKM "0.3342767994"; frac "0.182612"; conf_lo "0.145972"; conf_hi "0.522582"; cov "1.964005";
Chr5	Cufflinks	transcript	2453064	2457316	245	+	.	gene_id "CUFF.8054"; transcript_id "CUFF.8054.2"; FPKM "0.3274052297"; frac "0.180487"; conf_lo "0.160421"; conf_hi "0.494389"; cov "1.923632"; full_read_support "yes";
Chr5	Cufflinks	exon	2453064	2453583	245	+	.	gene_id "CUFF.8054"; transcript_id "CUFF.8054.2"; exon_number "1"; FPKM "0.3274052297"; frac "0.180487"; conf_lo "0.160421"; conf_hi "0.494389"; cov "1.923632";
Chr5	Cufflinks	exon	2453787	2454124	245	+	.	gene_id "CUFF.8054"; transcript_id "CUFF.8054.2"; exon_number "2"; FPKM "0.3274052297"; frac "0.180487"; conf_lo "0.160421"; conf_hi "0.494389"; cov "1.923632";
Chr5	Cufflinks	exon	2454214	2454277	245	+	.	gene_id "CUFF.8054"; transcript_id "CUFF.8054.2"; exon_number "3"; FPKM "0.3274052297"; frac "0.180487"; conf_lo "0.160421"; conf_hi "0.494389"; cov "1.923632";
Chr5	Cufflinks	exon	2454379	2455010	245	+	.	gene_id "CUFF.8054"; transcript_id "CUFF.8054.2"; exon_number "4"; FPKM "0.3274052297"; frac "0.180487"; conf_lo "0.160421"; conf_hi "0.494389"; cov "1.923632";
Chr5	Cufflinks	exon	2455126	2457316	245	+	.	gene_id "CUFF.8054"; transcript_id "CUFF.8054.2"; exon_number "5"; FPKM "0.3274052297"; frac "0.180487"; conf_lo "0.160421"; conf_hi "0.494389"; cov "1.923632";
Chr5	Cufflinks	transcript	2453064	2457316	438	+	.	gene_id "CUFF.8054"; transcript_id "CUFF.8054.3"; FPKM "0.5854816441"; frac "0.310649"; conf_lo "0.351509"; conf_hi "0.819454"; cov "3.439930"; full_read_support "yes";
Chr5	Cufflinks	exon	2453064	2453583	438	+	.	gene_id "CUFF.8054"; transcript_id "CUFF.8054.3"; exon_number "1"; FPKM "0.5854816441"; frac "0.310649"; conf_lo "0.351509"; conf_hi "0.819454"; cov "3.439930";
Chr5	Cufflinks	exon	2453787	2453944	438	+	.	gene_id "CUFF.8054"; transcript_id "CUFF.8054.3"; exon_number "2"; FPKM "0.5854816441"; frac "0.310649"; conf_lo "0.351509"; conf_hi "0.819454"; cov "3.439930";
Chr5	Cufflinks	exon	2454078	2454124	438	+	.	gene_id "CUFF.8054"; transcript_id "CUFF.8054.3"; exon_number "3"; FPKM "0.5854816441"; frac "0.310649"; conf_lo "0.351509"; conf_hi "0.819454"; cov "3.439930";
Chr5	Cufflinks	exon	2454214	2454277	438	+	.	gene_id "CUFF.8054"; transcript_id "CUFF.8054.3"; exon_number "4"; FPKM "0.5854816441"; frac "0.310649"; conf_lo "0.351509"; conf_hi "0.819454"; cov "3.439930";
Chr5	Cufflinks	exon	2454379	2455010	438	+	.	gene_id "CUFF.8054"; transcript_id "CUFF.8054.3"; exon_number "5"; FPKM "0.5854816441"; frac "0.310649"; conf_lo "0.351509"; conf_hi "0.819454"; cov "3.439930";
Chr5	Cufflinks	exon	2455126	2457316	438	+	.	gene_id "CUFF.8054"; transcript_id "CUFF.8054.3"; exon_number "6"; FPKM "0.5854816441"; frac "0.310649"; conf_lo "0.351509"; conf_hi "0.819454"; cov "3.439930";
Chr5	Cufflinks	transcript	2453135	2455546	1000	+	.	gene_id "CUFF.8054"; transcript_id "AT5G07710.1"; FPKM "1.3350915051"; frac "0.326252"; conf_lo "0.823239"; conf_hi "1.846944"; cov "7.844177"; full_read_support "yes";
Chr5	Cufflinks	exon	2453135	2453583	1000	+	.	gene_id "CUFF.8054"; transcript_id "AT5G07710.1"; exon_number "1"; FPKM "1.3350915051"; frac "0.326252"; conf_lo "0.823239"; conf_hi "1.846944"; cov "7.844177";
Chr5	Cufflinks	exon	2453787	2453944	1000	+	.	gene_id "CUFF.8054"; transcript_id "AT5G07710.1"; exon_number "2"; FPKM "1.3350915051"; frac "0.326252"; conf_lo "0.823239"; conf_hi "1.846944"; cov "7.844177";
Chr5	Cufflinks	exon	2454078	2454124	1000	+	.	gene_id "CUFF.8054"; transcript_id "AT5G07710.1"; exon_number "3"; FPKM "1.3350915051"; frac "0.326252"; conf_lo "0.823239"; conf_hi "1.846944"; cov "7.844177";
Chr5	Cufflinks	exon	2454214	2454277	1000	+	.	gene_id "CUFF.8054"; transcript_id "AT5G07710.1"; exon_number "4"; FPKM "1.3350915051"; frac "0.326252"; conf_lo "0.823239"; conf_hi "1.846944"; cov "7.844177";
Chr5	Cufflinks	exon	2454379	2455010	1000	+	.	gene_id "CUFF.8054"; transcript_id "AT5G07710.1"; exon_number "5"; FPKM "1.3350915051"; frac "0.326252"; conf_lo "0.823239"; conf_hi "1.846944"; cov "7.844177";
Chr5	Cufflinks	exon	2455126	2455546	1000	+	.	gene_id "CUFF.8054"; transcript_id "AT5G07710.1"; exon_number "6"; FPKM "1.3350915051"; frac "0.326252"; conf_lo "0.823239"; conf_hi "1.846944"; cov "7.844177";
Chr5	Cufflinks	transcript	2455634	2457316	1	+	.	gene_id "CUFF.8054"; transcript_id "AT5G07720.1"; FPKM "0.0000000000"; frac "0.000000"; conf_lo "0.000000"; conf_hi "0.068808"; cov "0.000000"; full_read_support "yes";
Chr5	Cufflinks	exon	2455634	2457316	1	+	.	gene_id "CUFF.8054"; transcript_id "AT5G07720.1"; exon_number "1"; FPKM "0.0000000000"; frac "0.000000"; conf_lo "0.000000"; conf_hi "0.068808"; cov "0.000000";
Chr5	Cufflinks	transcript	2457344	2458498	1000	-	.	gene_id "CUFF.8056"; transcript_id "CUFF.8056.1"; FPKM "2.2898319449"; frac "0.522844"; conf_lo "1.454583"; conf_hi "3.125081"; cov "13.437106"; full_read_support "yes";
Chr5	Cufflinks	exon	2457344	2458498	1000	-	.	gene_id "CUFF.8056"; transcript_id "CUFF.8056.1"; exon_number "1"; FPKM "2.2898319449"; frac "0.522844"; conf_lo "1.454583"; conf_hi "3.125081"; cov "13.437106";
Chr5	Cufflinks	transcript	2457344	2458498	284	-	.	gene_id "CUFF.8056"; transcript_id "CUFF.8056.2"; FPKM "0.6504516747"; frac "0.122725"; conf_lo "0.117457"; conf_hi "1.183446"; cov "3.816956"; full_read_support "yes";
Chr5	Cufflinks	exon	2457344	2457595	284	-	.	gene_id "CUFF.8056"; transcript_id "CUFF.8056.2"; exon_number "1"; FPKM "0.6504516747"; frac "0.122725"; conf_lo "0.117457"; conf_hi "1.183446"; cov "3.816956";
Chr5	Cufflinks	exon	2457676	2457782	284	-	.	gene_id "CUFF.8056"; transcript_id "CUFF.8056.2"; exon_number "2"; FPKM "0.6504516747"; frac "0.122725"; conf_lo "0.117457"; conf_hi "1.183446"; cov "3.816956";
Chr5	Cufflinks	exon	2457869	2458498	284	-	.	gene_id "CUFF.8056"; transcript_id "CUFF.8056.2"; exon_number "3"; FPKM "0.6504516747"; frac "0.122725"; conf_lo "0.117457"; conf_hi "1.183446"; cov "3.816956";
Chr5	Cufflinks	transcript	2457347	2458430	805	-	.	gene_id "CUFF.8056"; transcript_id "AT5G07730.1"; FPKM "1.8435023387"; frac "0.354432"; conf_lo "0.992494"; conf_hi "2.694510"; cov "10.817971"; full_read_support "yes";
Chr5	Cufflinks	exon	2457347	2457595	805	-	.	gene_id "CUFF.8056"; transcript_id "AT5G07730.1"; exon_number "1"; FPKM "1.8435023387"; frac "0.354432"; conf_lo "0.992494"; conf_hi "2.694510"; cov "10.817971";
Chr5	Cufflinks	exon	2457676	2458430	805	-	.	gene_id "CUFF.8056"; transcript_id "AT5G07730.1"; exon_number "2"; FPKM "1.8435023387"; frac "0.354432"; conf_lo "0.992494"; conf_hi "2.694510"; cov "10.817971";
Chr5	Cufflinks	transcript	2458577	2467328	1000	-	.	gene_id "CUFF.8058"; transcript_id "CUFF.8058.1"; FPKM "1.1886757580"; frac "0.610732"; conf_lo "0.957018"; conf_hi "1.420333"; cov "6.978192"; full_read_support "no";
Chr5	Cufflinks	exon	2458577	2459427	1000	-	.	gene_id "CUFF.8058"; transcript_id "CUFF.8058.1"; exon_number "1"; FPKM "1.1886757580"; frac "0.610732"; conf_lo "0.957018"; conf_hi "1.420333"; cov "6.978192";
Chr5	Cufflinks	exon	2459527	2459595	1000	-	.	gene_id "CUFF.8058"; transcript_id "CUFF.8058.1"; exon_number "2"; FPKM "1.1886757580"; frac "0.610732"; conf_lo "0.957018"; conf_hi "1.420333"; cov "6.978192";
Chr5	Cufflinks	exon	2459799	2459915	1000	-	.	gene_id "CUFF.8058"; transcript_id "CUFF.8058.1"; exon_number "3"; FPKM "1.1886757580"; frac "0.610732"; conf_lo "0.957018"; conf_hi "1.420333"; cov "6.978192";
Chr5	Cufflinks	exon	2459993	2460064	1000	-	.	gene_id "CUFF.8058"; transcript_id "CUFF.8058.1"; exon_number "4"; FPKM "1.1886757580"; frac "0.610732"; conf_lo "0.957018"; conf_hi "1.420333"; cov "6.978192";
Chr5	Cufflinks	exon	2460177	2460271	1000	-	.	gene_id "CUFF.8058"; transcript_id "CUFF.8058.1"; exon_number "5"; FPKM "1.1886757580"; frac "0.610732"; conf_lo "0.957018"; conf_hi "1.420333"; cov "6.978192";
Chr5	Cufflinks	exon	2460388	2460611	1000	-	.	gene_id "CUFF.8058"; transcript_id "CUFF.8058.1"; exon_number "6"; FPKM "1.1886757580"; frac "0.610732"; conf_lo "0.957018"; conf_hi "1.420333"; cov "6.978192";
Chr5	Cufflinks	exon	2460714	2460794	1000	-	.	gene_id "CUFF.8058"; transcript_id "CUFF.8058.1"; exon_number "7"; FPKM "1.1886757580"; frac "0.610732"; conf_lo "0.957018"; conf_hi "1.420333"; cov "6.978192";
Chr5	Cufflinks	exon	2460915	2460956	1000	-	.	gene_id "CUFF.8058"; transcript_id "CUFF.8058.1"; exon_number "8"; FPKM "1.1886757580"; frac "0.610732"; conf_lo "0.957018"; conf_hi "1.420333"; cov "6.978192";
Chr5	Cufflinks	exon	2461104	2461202	1000	-	.	gene_id "CUFF.8058"; transcript_id "CUFF.8058.1"; exon_number "9"; FPKM "1.1886757580"; frac "0.610732"; conf_lo "0.957018"; conf_hi "1.420333"; cov "6.978192";
Chr5	Cufflinks	exon	2461301	2461372	1000	-	.	gene_id "CUFF.8058"; transcript_id "CUFF.8058.1"; exon_number "10"; FPKM "1.1886757580"; frac "0.610732"; conf_lo "0.957018"; conf_hi "1.420333"; cov "6.978192";
Chr5	Cufflinks	exon	2461783	2461903	1000	-	.	gene_id "CUFF.8058"; transcript_id "CUFF.8058.1"; exon_number "11"; FPKM "1.1886757580"; frac "0.610732"; conf_lo "0.957018"; conf_hi "1.420333"; cov "6.978192";
Chr5	Cufflinks	exon	2462051	2465176	1000	-	.	gene_id "CUFF.8058"; transcript_id "CUFF.8058.1"; exon_number "12"; FPKM "1.1886757580"; frac "0.610732"; conf_lo "0.957018"; conf_hi "1.420333"; cov "6.978192";
Chr5	Cufflinks	exon	2465339	2466042	1000	-	.	gene_id "CUFF.8058"; transcript_id "CUFF.8058.1"; exon_number "13"; FPKM "1.1886757580"; frac "0.610732"; conf_lo "0.957018"; conf_hi "1.420333"; cov "6.978192";
Chr5	Cufflinks	exon	2466508	2467328	1000	-	.	gene_id "CUFF.8058"; transcript_id "CUFF.8058.1"; exon_number "14"; FPKM "1.1886757580"; frac "0.610732"; conf_lo "0.957018"; conf_hi "1.420333"; cov "6.978192";
Chr5	Cufflinks	transcript	2458577	2466813	731	-	.	gene_id "CUFF.8058"; transcript_id "AT5G07740.1"; FPKM "0.8698431416"; frac "0.389268"; conf_lo "0.646387"; conf_hi "1.093299"; cov "5.106466"; full_read_support "no";
Chr5	Cufflinks	exon	2458577	2459233	731	-	.	gene_id "CUFF.8058"; transcript_id "AT5G07740.1"; exon_number "1"; FPKM "0.8698431416"; frac "0.389268"; conf_lo "0.646387"; conf_hi "1.093299"; cov "5.106466";
Chr5	Cufflinks	exon	2459361	2459427	731	-	.	gene_id "CUFF.8058"; transcript_id "AT5G07740.1"; exon_number "2"; FPKM "0.8698431416"; frac "0.389268"; conf_lo "0.646387"; conf_hi "1.093299"; cov "5.106466";
Chr5	Cufflinks	exon	2459527	2459595	731	-	.	gene_id "CUFF.8058"; transcript_id "AT5G07740.1"; exon_number "3"; FPKM "0.8698431416"; frac "0.389268"; conf_lo "0.646387"; conf_hi "1.093299"; cov "5.106466";
Chr5	Cufflinks	exon	2459799	2459915	731	-	.	gene_id "CUFF.8058"; transcript_id "AT5G07740.1"; exon_number "4"; FPKM "0.8698431416"; frac "0.389268"; conf_lo "0.646387"; conf_hi "1.093299"; cov "5.106466";
Chr5	Cufflinks	exon	2459993	2460064	731	-	.	gene_id "CUFF.8058"; transcript_id "AT5G07740.1"; exon_number "5"; FPKM "0.8698431416"; frac "0.389268"; conf_lo "0.646387"; conf_hi "1.093299"; cov "5.106466";
Chr5	Cufflinks	exon	2460177	2460271	731	-	.	gene_id "CUFF.8058"; transcript_id "AT5G07740.1"; exon_number "6"; FPKM "0.8698431416"; frac "0.389268"; conf_lo "0.646387"; conf_hi "1.093299"; cov "5.106466";
Chr5	Cufflinks	exon	2460388	2460469	731	-	.	gene_id "CUFF.8058"; transcript_id "AT5G07740.1"; exon_number "7"; FPKM "0.8698431416"; frac "0.389268"; conf_lo "0.646387"; conf_hi "1.093299"; cov "5.106466";
Chr5	Cufflinks	exon	2460561	2460611	731	-	.	gene_id "CUFF.8058"; transcript_id "AT5G07740.1"; exon_number "8"; FPKM "0.8698431416"; frac "0.389268"; conf_lo "0.646387"; conf_hi "1.093299"; cov "5.106466";
Chr5	Cufflinks	exon	2460714	2460794	731	-	.	gene_id "CUFF.8058"; transcript_id "AT5G07740.1"; exon_number "9"; FPKM "0.8698431416"; frac "0.389268"; conf_lo "0.646387"; conf_hi "1.093299"; cov "5.106466";
Chr5	Cufflinks	exon	2460915	2460956	731	-	.	gene_id "CUFF.8058"; transcript_id "AT5G07740.1"; exon_number "10"; FPKM "0.8698431416"; frac "0.389268"; conf_lo "0.646387"; conf_hi "1.093299"; cov "5.106466";
Chr5	Cufflinks	exon	2461104	2461202	731	-	.	gene_id "CUFF.8058"; transcript_id "AT5G07740.1"; exon_number "11"; FPKM "0.8698431416"; frac "0.389268"; conf_lo "0.646387"; conf_hi "1.093299"; cov "5.106466";
Chr5	Cufflinks	exon	2461301	2461372	731	-	.	gene_id "CUFF.8058"; transcript_id "AT5G07740.1"; exon_number "12"; FPKM "0.8698431416"; frac "0.389268"; conf_lo "0.646387"; conf_hi "1.093299"; cov "5.106466";
Chr5	Cufflinks	exon	2461783	2461903	731	-	.	gene_id "CUFF.8058"; transcript_id "AT5G07740.1"; exon_number "13"; FPKM "0.8698431416"; frac "0.389268"; conf_lo "0.646387"; conf_hi "1.093299"; cov "5.106466";
Chr5	Cufflinks	exon	2462051	2464875	731	-	.	gene_id "CUFF.8058"; transcript_id "AT5G07740.1"; exon_number "14"; FPKM "0.8698431416"; frac "0.389268"; conf_lo "0.646387"; conf_hi "1.093299"; cov "5.106466";
Chr5	Cufflinks	exon	2464955	2465176	731	-	.	gene_id "CUFF.8058"; transcript_id "AT5G07740.1"; exon_number "15"; FPKM "0.8698431416"; frac "0.389268"; conf_lo "0.646387"; conf_hi "1.093299"; cov "5.106466";
Chr5	Cufflinks	exon	2465339	2466042	731	-	.	gene_id "CUFF.8058"; transcript_id "AT5G07740.1"; exon_number "16"; FPKM "0.8698431416"; frac "0.389268"; conf_lo "0.646387"; conf_hi "1.093299"; cov "5.106466";
Chr5	Cufflinks	exon	2466508	2466813	731	-	.	gene_id "CUFF.8058"; transcript_id "AT5G07740.1"; exon_number "17"; FPKM "0.8698431416"; frac "0.389268"; conf_lo "0.646387"; conf_hi "1.093299"; cov "5.106466";
Chr5	Cufflinks	transcript	2468239	2473657	1000	+	.	gene_id "AT5G07760"; transcript_id "AT5G07760.1"; FPKM "0.0216051324"; frac "1.000000"; conf_lo "0.000000"; conf_hi "0.064815"; cov "0.126968"; full_read_support "no";
Chr5	Cufflinks	exon	2468239	2468750	1000	+	.	gene_id "AT5G07760"; transcript_id "AT5G07760.1"; exon_number "1"; FPKM "0.0216051324"; frac "1.000000"; conf_lo "0.000000"; conf_hi "0.064815"; cov "0.126968";
Chr5	Cufflinks	exon	2468874	2468949	1000	+	.	gene_id "AT5G07760"; transcript_id "AT5G07760.1"; exon_number "2"; FPKM "0.0216051324"; frac "1.000000"; conf_lo "0.000000"; conf_hi "0.064815"; cov "0.126968";
Chr5	Cufflinks	exon	2469100	2469174	1000	+	.	gene_id "AT5G07760"; transcript_id "AT5G07760.1"; exon_number "3"; FPKM "0.0216051324"; frac "1.000000"; conf_lo "0.000000"; conf_hi "0.064815"; cov "0.126968";
Chr5	Cufflinks	exon	2469264	2469362	1000	+	.	gene_id "AT5G07760"; transcript_id "AT5G07760.1"; exon_number "4"; FPKM "0.0216051324"; frac "1.000000"; conf_lo "0.000000"; conf_hi "0.064815"; cov "0.126968";
Chr5	Cufflinks	exon	2469449	2469490	1000	+	.	gene_id "AT5G07760"; transcript_id "AT5G07760.1"; exon_number "5"; FPKM "0.0216051324"; frac "1.000000"; conf_lo "0.000000"; conf_hi "0.064815"; cov "0.126968";
Chr5	Cufflinks	exon	2469607	2469687	1000	+	.	gene_id "AT5G07760"; transcript_id "AT5G07760.1"; exon_number "6"; FPKM "0.0216051324"; frac "1.000000"; conf_lo "0.000000"; conf_hi "0.064815"; cov "0.126968";
Chr5	Cufflinks	exon	2469806	2469856	1000	+	.	gene_id "AT5G07760"; transcript_id "AT5G07760.1"; exon_number "7"; FPKM "0.0216051324"; frac "1.000000"; conf_lo "0.000000"; conf_hi "0.064815"; cov "0.126968";
Chr5	Cufflinks	exon	2469946	2470027	1000	+	.	gene_id "AT5G07760"; transcript_id "AT5G07760.1"; exon_number "8"; FPKM "0.0216051324"; frac "1.000000"; conf_lo "0.000000"; conf_hi "0.064815"; cov "0.126968";
Chr5	Cufflinks	exon	2470153	2470214	1000	+	.	gene_id "AT5G07760"; transcript_id "AT5G07760.1"; exon_number "9"; FPKM "0.0216051324"; frac "1.000000"; conf_lo "0.000000"; conf_hi "0.064815"; cov "0.126968";
Chr5	Cufflinks	exon	2470308	2470379	1000	+	.	gene_id "AT5G07760"; transcript_id "AT5G07760.1"; exon_number "10"; FPKM "0.0216051324"; frac "1.000000"; conf_lo "0.000000"; conf_hi "0.064815"; cov "0.126968";
Chr5	Cufflinks	exon	2470459	2470575	1000	+	.	gene_id "AT5G07760"; transcript_id "AT5G07760.1"; exon_number "11"; FPKM "0.0216051324"; frac "1.000000"; conf_lo "0.000000"; conf_hi "0.064815"; cov "0.126968";
Chr5	Cufflinks	exon	2470670	2470738	1000	+	.	gene_id "AT5G07760"; transcript_id "AT5G07760.1"; exon_number "12"; FPKM "0.0216051324"; frac "1.000000"; conf_lo "0.000000"; conf_hi "0.064815"; cov "0.126968";
Chr5	Cufflinks	exon	2470823	2470889	1000	+	.	gene_id "AT5G07760"; transcript_id "AT5G07760.1"; exon_number "13"; FPKM "0.0216051324"; frac "1.000000"; conf_lo "0.000000"; conf_hi "0.064815"; cov "0.126968";
Chr5	Cufflinks	exon	2470993	2471156	1000	+	.	gene_id "AT5G07760"; transcript_id "AT5G07760.1"; exon_number "14"; FPKM "0.0216051324"; frac "1.000000"; conf_lo "0.000000"; conf_hi "0.064815"; cov "0.126968";
Chr5	Cufflinks	exon	2471294	2471365	1000	+	.	gene_id "AT5G07760"; transcript_id "AT5G07760.1"; exon_number "15"; FPKM "0.0216051324"; frac "1.000000"; conf_lo "0.000000"; conf_hi "0.064815"; cov "0.126968";
Chr5	Cufflinks	exon	2471465	2471563	1000	+	.	gene_id "AT5G07760"; transcript_id "AT5G07760.1"; exon_number "16"; FPKM "0.0216051324"; frac "1.000000"; conf_lo "0.000000"; conf_hi "0.064815"; cov "0.126968";
Chr5	Cufflinks	exon	2471693	2471734	1000	+	.	gene_id "AT5G07760"; transcript_id "AT5G07760.1"; exon_number "17"; FPKM "0.0216051324"; frac "1.000000"; conf_lo "0.000000"; conf_hi "0.064815"; cov "0.126968";
Chr5	Cufflinks	exon	2471899	2471979	1000	+	.	gene_id "AT5G07760"; transcript_id "AT5G07760.1"; exon_number "18"; FPKM "0.0216051324"; frac "1.000000"; conf_lo "0.000000"; conf_hi "0.064815"; cov "0.126968";
Chr5	Cufflinks	exon	2472074	2472124	1000	+	.	gene_id "AT5G07760"; transcript_id "AT5G07760.1"; exon_number "19"; FPKM "0.0216051324"; frac "1.000000"; conf_lo "0.000000"; conf_hi "0.064815"; cov "0.126968";
Chr5	Cufflinks	exon	2472219	2472300	1000	+	.	gene_id "AT5G07760"; transcript_id "AT5G07760.1"; exon_number "20"; FPKM "0.0216051324"; frac "1.000000"; conf_lo "0.000000"; conf_hi "0.064815"; cov "0.126968";
Chr5	Cufflinks	exon	2472494	2472588	1000	+	.	gene_id "AT5G07760"; transcript_id "AT5G07760.1"; exon_number "21"; FPKM "0.0216051324"; frac "1.000000"; conf_lo "0.000000"; conf_hi "0.064815"; cov "0.126968";
Chr5	Cufflinks	exon	2472654	2472725	1000	+	.	gene_id "AT5G07760"; transcript_id "AT5G07760.1"; exon_number "22"; FPKM "0.0216051324"; frac "1.000000"; conf_lo "0.000000"; conf_hi "0.064815"; cov "0.126968";
Chr5	Cufflinks	exon	2472800	2472916	1000	+	.	gene_id "AT5G07760"; transcript_id "AT5G07760.1"; exon_number "23"; FPKM "0.0216051324"; frac "1.000000"; conf_lo "0.000000"; conf_hi "0.064815"; cov "0.126968";
Chr5	Cufflinks	exon	2473116	2473184	1000	+	.	gene_id "AT5G07760"; transcript_id "AT5G07760.1"; exon_number "24"; FPKM "0.0216051324"; frac "1.000000"; conf_lo "0.000000"; conf_hi "0.064815"; cov "0.126968";
Chr5	Cufflinks	exon	2473293	2473359	1000	+	.	gene_id "AT5G07760"; transcript_id "AT5G07760.1"; exon_number "25"; FPKM "0.0216051324"; frac "1.000000"; conf_lo "0.000000"; conf_hi "0.064815"; cov "0.126968";
Chr5	Cufflinks	exon	2473512	2473657	1000	+	.	gene_id "AT5G07760"; transcript_id "AT5G07760.1"; exon_number "26"; FPKM "0.0216051324"; frac "1.000000"; conf_lo "0.000000"; conf_hi "0.064815"; cov "0.126968";
Chr5	Cufflinks	transcript	2474059	2479402	1000	+	.	gene_id "CUFF.8059"; transcript_id "CUFF.8059.1"; FPKM "0.7819929883"; frac "0.768104"; conf_lo "0.523400"; conf_hi "1.040586"; cov "4.592869"; full_read_support "no";
Chr5	Cufflinks	exon	2474059	2475111	1000	+	.	gene_id "CUFF.8059"; transcript_id "CUFF.8059.1"; exon_number "1"; FPKM "0.7819929883"; frac "0.768104"; conf_lo "0.523400"; conf_hi "1.040586"; cov "4.592869";
Chr5	Cufflinks	exon	2475230	2475350	1000	+	.	gene_id "CUFF.8059"; transcript_id "CUFF.8059.1"; exon_number "2"; FPKM "0.7819929883"; frac "0.768104"; conf_lo "0.523400"; conf_hi "1.040586"; cov "4.592869";
Chr5	Cufflinks	exon	2475711	2475955	1000	+	.	gene_id "CUFF.8059"; transcript_id "CUFF.8059.1"; exon_number "3"; FPKM "0.7819929883"; frac "0.768104"; conf_lo "0.523400"; conf_hi "1.040586"; cov "4.592869";
Chr5	Cufflinks	exon	2476056	2476146	1000	+	.	gene_id "CUFF.8059"; transcript_id "CUFF.8059.1"; exon_number "4"; FPKM "0.7819929883"; frac "0.768104"; conf_lo "0.523400"; conf_hi "1.040586"; cov "4.592869";
Chr5	Cufflinks	exon	2476413	2476484	1000	+	.	gene_id "CUFF.8059"; transcript_id "CUFF.8059.1"; exon_number "5"; FPKM "0.7819929883"; frac "0.768104"; conf_lo "0.523400"; conf_hi "1.040586"; cov "4.592869";
Chr5	Cufflinks	exon	2476584	2476682	1000	+	.	gene_id "CUFF.8059"; transcript_id "CUFF.8059.1"; exon_number "6"; FPKM "0.7819929883"; frac "0.768104"; conf_lo "0.523400"; conf_hi "1.040586"; cov "4.592869";
Chr5	Cufflinks	exon	2476786	2476827	1000	+	.	gene_id "CUFF.8059"; transcript_id "CUFF.8059.1"; exon_number "7"; FPKM "0.7819929883"; frac "0.768104"; conf_lo "0.523400"; conf_hi "1.040586"; cov "4.592869";
Chr5	Cufflinks	exon	2476950	2477030	1000	+	.	gene_id "CUFF.8059"; transcript_id "CUFF.8059.1"; exon_number "8"; FPKM "0.7819929883"; frac "0.768104"; conf_lo "0.523400"; conf_hi "1.040586"; cov "4.592869";
Chr5	Cufflinks	exon	2477125	2477175	1000	+	.	gene_id "CUFF.8059"; transcript_id "CUFF.8059.1"; exon_number "9"; FPKM "0.7819929883"; frac "0.768104"; conf_lo "0.523400"; conf_hi "1.040586"; cov "4.592869";
Chr5	Cufflinks	exon	2477266	2477347	1000	+	.	gene_id "CUFF.8059"; transcript_id "CUFF.8059.1"; exon_number "10"; FPKM "0.7819929883"; frac "0.768104"; conf_lo "0.523400"; conf_hi "1.040586"; cov "4.592869";
Chr5	Cufflinks	exon	2477507	2477601	1000	+	.	gene_id "CUFF.8059"; transcript_id "CUFF.8059.1"; exon_number "11"; FPKM "0.7819929883"; frac "0.768104"; conf_lo "0.523400"; conf_hi "1.040586"; cov "4.592869";
Chr5	Cufflinks	exon	2477701	2477774	1000	+	.	gene_id "CUFF.8059"; transcript_id "CUFF.8059.1"; exon_number "12"; FPKM "0.7819929883"; frac "0.768104"; conf_lo "0.523400"; conf_hi "1.040586"; cov "4.592869";
Chr5	Cufflinks	exon	2477850	2477966	1000	+	.	gene_id "CUFF.8059"; transcript_id "CUFF.8059.1"; exon_number "13"; FPKM "0.7819929883"; frac "0.768104"; conf_lo "0.523400"; conf_hi "1.040586"; cov "4.592869";
Chr5	Cufflinks	exon	2478107	2478175	1000	+	.	gene_id "CUFF.8059"; transcript_id "CUFF.8059.1"; exon_number "14"; FPKM "0.7819929883"; frac "0.768104"; conf_lo "0.523400"; conf_hi "1.040586"; cov "4.592869";
Chr5	Cufflinks	exon	2478282	2478348	1000	+	.	gene_id "CUFF.8059"; transcript_id "CUFF.8059.1"; exon_number "15"; FPKM "0.7819929883"; frac "0.768104"; conf_lo "0.523400"; conf_hi "1.040586"; cov "4.592869";
Chr5	Cufflinks	exon	2478454	2479402	1000	+	.	gene_id "CUFF.8059"; transcript_id "CUFF.8059.1"; exon_number "16"; FPKM "0.7819929883"; frac "0.768104"; conf_lo "0.523400"; conf_hi "1.040586"; cov "4.592869";
Chr5	Cufflinks	transcript	2474642	2479337	381	+	.	gene_id "CUFF.8059"; transcript_id "AT5G07770.1"; FPKM "0.2985003685"; frac "0.231896"; conf_lo "0.080959"; conf_hi "0.516041"; cov "1.753178"; full_read_support "no";
Chr5	Cufflinks	exon	2474642	2475111	381	+	.	gene_id "CUFF.8059"; transcript_id "AT5G07770.1"; exon_number "1"; FPKM "0.2985003685"; frac "0.231896"; conf_lo "0.080959"; conf_hi "0.516041"; cov "1.753178";
Chr5	Cufflinks	exon	2475230	2475350	381	+	.	gene_id "CUFF.8059"; transcript_id "AT5G07770.1"; exon_number "2"; FPKM "0.2985003685"; frac "0.231896"; conf_lo "0.080959"; conf_hi "0.516041"; cov "1.753178";
Chr5	Cufflinks	exon	2475711	2475955	381	+	.	gene_id "CUFF.8059"; transcript_id "AT5G07770.1"; exon_number "3"; FPKM "0.2985003685"; frac "0.231896"; conf_lo "0.080959"; conf_hi "0.516041"; cov "1.753178";
Chr5	Cufflinks	exon	2476056	2476146	381	+	.	gene_id "CUFF.8059"; transcript_id "AT5G07770.1"; exon_number "4"; FPKM "0.2985003685"; frac "0.231896"; conf_lo "0.080959"; conf_hi "0.516041"; cov "1.753178";
Chr5	Cufflinks	exon	2476413	2476484	381	+	.	gene_id "CUFF.8059"; transcript_id "AT5G07770.1"; exon_number "5"; FPKM "0.2985003685"; frac "0.231896"; conf_lo "0.080959"; conf_hi "0.516041"; cov "1.753178";
Chr5	Cufflinks	exon	2476584	2476682	381	+	.	gene_id "CUFF.8059"; transcript_id "AT5G07770.1"; exon_number "6"; FPKM "0.2985003685"; frac "0.231896"; conf_lo "0.080959"; conf_hi "0.516041"; cov "1.753178";
Chr5	Cufflinks	exon	2476786	2476827	381	+	.	gene_id "CUFF.8059"; transcript_id "AT5G07770.1"; exon_number "7"; FPKM "0.2985003685"; frac "0.231896"; conf_lo "0.080959"; conf_hi "0.516041"; cov "1.753178";
Chr5	Cufflinks	exon	2476950	2477030	381	+	.	gene_id "CUFF.8059"; transcript_id "AT5G07770.1"; exon_number "8"; FPKM "0.2985003685"; frac "0.231896"; conf_lo "0.080959"; conf_hi "0.516041"; cov "1.753178";
Chr5	Cufflinks	exon	2477125	2477175	381	+	.	gene_id "CUFF.8059"; transcript_id "AT5G07770.1"; exon_number "9"; FPKM "0.2985003685"; frac "0.231896"; conf_lo "0.080959"; conf_hi "0.516041"; cov "1.753178";
Chr5	Cufflinks	exon	2477266	2477347	381	+	.	gene_id "CUFF.8059"; transcript_id "AT5G07770.1"; exon_number "10"; FPKM "0.2985003685"; frac "0.231896"; conf_lo "0.080959"; conf_hi "0.516041"; cov "1.753178";
Chr5	Cufflinks	exon	2477507	2477601	381	+	.	gene_id "CUFF.8059"; transcript_id "AT5G07770.1"; exon_number "11"; FPKM "0.2985003685"; frac "0.231896"; conf_lo "0.080959"; conf_hi "0.516041"; cov "1.753178";
Chr5	Cufflinks	exon	2477703	2477774	381	+	.	gene_id "CUFF.8059"; transcript_id "AT5G07770.1"; exon_number "12"; FPKM "0.2985003685"; frac "0.231896"; conf_lo "0.080959"; conf_hi "0.516041"; cov "1.753178";
Chr5	Cufflinks	exon	2477850	2477966	381	+	.	gene_id "CUFF.8059"; transcript_id "AT5G07770.1"; exon_number "13"; FPKM "0.2985003685"; frac "0.231896"; conf_lo "0.080959"; conf_hi "0.516041"; cov "1.753178";
Chr5	Cufflinks	exon	2478107	2478175	381	+	.	gene_id "CUFF.8059"; transcript_id "AT5G07770.1"; exon_number "14"; FPKM "0.2985003685"; frac "0.231896"; conf_lo "0.080959"; conf_hi "0.516041"; cov "1.753178";
Chr5	Cufflinks	exon	2478282	2478348	381	+	.	gene_id "CUFF.8059"; transcript_id "AT5G07770.1"; exon_number "15"; FPKM "0.2985003685"; frac "0.231896"; conf_lo "0.080959"; conf_hi "0.516041"; cov "1.753178";
Chr5	Cufflinks	exon	2478454	2479337	381	+	.	gene_id "CUFF.8059"; transcript_id "AT5G07770.1"; exon_number "16"; FPKM "0.2985003685"; frac "0.231896"; conf_lo "0.080959"; conf_hi "0.516041"; cov "1.753178";
Chr5	Cufflinks	transcript	2474684	2479402	1	+	.	gene_id "CUFF.8059"; transcript_id "AT5G07770.2"; FPKM "0.0000000000"; frac "0.000000"; conf_lo "0.000000"; conf_hi "0.042526"; cov "0.000000"; full_read_support "no";
Chr5	Cufflinks	exon	2474684	2475111	1	+	.	gene_id "CUFF.8059"; transcript_id "AT5G07770.2"; exon_number "1"; FPKM "0.0000000000"; frac "0.000000"; conf_lo "0.000000"; conf_hi "0.042526"; cov "0.000000";
Chr5	Cufflinks	exon	2475230	2475350	1	+	.	gene_id "CUFF.8059"; transcript_id "AT5G07770.2"; exon_number "2"; FPKM "0.0000000000"; frac "0.000000"; conf_lo "0.000000"; conf_hi "0.042526"; cov "0.000000";
Chr5	Cufflinks	exon	2475711	2475827	1	+	.	gene_id "CUFF.8059"; transcript_id "AT5G07770.2"; exon_number "3"; FPKM "0.0000000000"; frac "0.000000"; conf_lo "0.000000"; conf_hi "0.042526"; cov "0.000000";
Chr5	Cufflinks	exon	2475909	2475955	1	+	.	gene_id "CUFF.8059"; transcript_id "AT5G07770.2"; exon_number "4"; FPKM "0.0000000000"; frac "0.000000"; conf_lo "0.000000"; conf_hi "0.042526"; cov "0.000000";
Chr5	Cufflinks	exon	2476056	2476146	1	+	.	gene_id "CUFF.8059"; transcript_id "AT5G07770.2"; exon_number "5"; FPKM "0.0000000000"; frac "0.000000"; conf_lo "0.000000"; conf_hi "0.042526"; cov "0.000000";
Chr5	Cufflinks	exon	2476413	2476484	1	+	.	gene_id "CUFF.8059"; transcript_id "AT5G07770.2"; exon_number "6"; FPKM "0.0000000000"; frac "0.000000"; conf_lo "0.000000"; conf_hi "0.042526"; cov "0.000000";
Chr5	Cufflinks	exon	2476584	2476682	1	+	.	gene_id "CUFF.8059"; transcript_id "AT5G07770.2"; exon_number "7"; FPKM "0.0000000000"; frac "0.000000"; conf_lo "0.000000"; conf_hi "0.042526"; cov "0.000000";
Chr5	Cufflinks	exon	2476786	2476827	1	+	.	gene_id "CUFF.8059"; transcript_id "AT5G07770.2"; exon_number "8"; FPKM "0.0000000000"; frac "0.000000"; conf_lo "0.000000"; conf_hi "0.042526"; cov "0.000000";
Chr5	Cufflinks	exon	2476950	2477030	1	+	.	gene_id "CUFF.8059"; transcript_id "AT5G07770.2"; exon_number "9"; FPKM "0.0000000000"; frac "0.000000"; conf_lo "0.000000"; conf_hi "0.042526"; cov "0.000000";
Chr5	Cufflinks	exon	2477125	2477175	1	+	.	gene_id "CUFF.8059"; transcript_id "AT5G07770.2"; exon_number "10"; FPKM "0.0000000000"; frac "0.000000"; conf_lo "0.000000"; conf_hi "0.042526"; cov "0.000000";
Chr5	Cufflinks	exon	2477266	2477347	1	+	.	gene_id "CUFF.8059"; transcript_id "AT5G07770.2"; exon_number "11"; FPKM "0.0000000000"; frac "0.000000"; conf_lo "0.000000"; conf_hi "0.042526"; cov "0.000000";
Chr5	Cufflinks	exon	2477507	2477601	1	+	.	gene_id "CUFF.8059"; transcript_id "AT5G07770.2"; exon_number "12"; FPKM "0.0000000000"; frac "0.000000"; conf_lo "0.000000"; conf_hi "0.042526"; cov "0.000000";
Chr5	Cufflinks	exon	2477703	2477774	1	+	.	gene_id "CUFF.8059"; transcript_id "AT5G07770.2"; exon_number "13"; FPKM "0.0000000000"; frac "0.000000"; conf_lo "0.000000"; conf_hi "0.042526"; cov "0.000000";
Chr5	Cufflinks	exon	2477850	2477966	1	+	.	gene_id "CUFF.8059"; transcript_id "AT5G07770.2"; exon_number "14"; FPKM "0.0000000000"; frac "0.000000"; conf_lo "0.000000"; conf_hi "0.042526"; cov "0.000000";
Chr5	Cufflinks	exon	2478107	2478175	1	+	.	gene_id "CUFF.8059"; transcript_id "AT5G07770.2"; exon_number "15"; FPKM "0.0000000000"; frac "0.000000"; conf_lo "0.000000"; conf_hi "0.042526"; cov "0.000000";
Chr5	Cufflinks	exon	2478282	2478348	1	+	.	gene_id "CUFF.8059"; transcript_id "AT5G07770.2"; exon_number "16"; FPKM "0.0000000000"; frac "0.000000"; conf_lo "0.000000"; conf_hi "0.042526"; cov "0.000000";
Chr5	Cufflinks	exon	2478454	2479402	1	+	.	gene_id "CUFF.8059"; transcript_id "AT5G07770.2"; exon_number "17"; FPKM "0.0000000000"; frac "0.000000"; conf_lo "0.000000"; conf_hi "0.042526"; cov "0.000000";
Chr5	Cufflinks	transcript	2475210	2632939	175	-	.	gene_id "CUFF.8060"; transcript_id "CUFF.8060.1"; FPKM "57.0434493317"; frac "0.214122"; conf_lo "30.811791"; conf_hi "83.275108"; cov "330.052631"; full_read_support "yes";
Chr5	Cufflinks	exon	2475210	2475222	175	-	.	gene_id "CUFF.8060"; transcript_id "CUFF.8060.1"; exon_number "1"; FPKM "57.0434493317"; frac "0.214122"; conf_lo "30.811791"; conf_hi "83.275108"; cov "330.052631";
Chr5	Cufflinks	exon	2632733	2632939	175	-	.	gene_id "CUFF.8060"; transcript_id "CUFF.8060.1"; exon_number "2"; FPKM "57.0434493317"; frac "0.214122"; conf_lo "30.811791"; conf_hi "83.275108"; cov "330.052631";
Chr5	Cufflinks	transcript	2632735	2632939	1000	-	.	gene_id "CUFF.8060"; transcript_id "CUFF.8060.2"; FPKM "324.9205056883"; frac "0.785878"; conf_lo "257.981023"; conf_hi "391.859989"; cov "1879.985679"; full_read_support "yes";
Chr5	Cufflinks	exon	2632735	2632939	1000	-	.	gene_id "CUFF.8060"; transcript_id "CUFF.8060.2"; exon_number "1"; FPKM "324.9205056883"; frac "0.785878"; conf_lo "257.981023"; conf_hi "391.859989"; cov "1879.985679";
Chr5	Cufflinks	transcript	2665976	2667155	1000	+	.	gene_id "CUFF.8061"; transcript_id "AT5G08290.1"; FPKM "77.6917777641"; frac "1.000000"; conf_lo "71.238178"; conf_hi "84.145378"; cov "454.871978"; full_read_support "yes";
Chr5	Cufflinks	exon	2665976	2666162	1000	+	.	gene_id "CUFF.8061"; transcript_id "AT5G08290.1"; exon_number "1"; FPKM "77.6917777641"; frac "1.000000"; conf_lo "71.238178"; conf_hi "84.145378"; cov "454.871978";
Chr5	Cufflinks	exon	2666628	2667155	1000	+	.	gene_id "CUFF.8061"; transcript_id "AT5G08290.1"; exon_number "2"; FPKM "77.6917777641"; frac "1.000000"; conf_lo "71.238178"; conf_hi "84.145378"; cov "454.871978";
Chr5	Cufflinks	transcript	2479514	2482850	1000	+	.	gene_id "CUFF.8063"; transcript_id "AT5G07780.1"; FPKM "0.2870051613"; frac "1.000000"; conf_lo "0.083543"; conf_hi "0.490468"; cov "1.686661"; full_read_support "no";
Chr5	Cufflinks	exon	2479514	2480047	1000	+	.	gene_id "CUFF.8063"; transcript_id "AT5G07780.1"; exon_number "1"; FPKM "0.2870051613"; frac "1.000000"; conf_lo "0.083543"; conf_hi "0.490468"; cov "1.686661";
Chr5	Cufflinks	exon	2480167	2480257	1000	+	.	gene_id "CUFF.8063"; transcript_id "AT5G07780.1"; exon_number "2"; FPKM "0.2870051613"; frac "1.000000"; conf_lo "0.083543"; conf_hi "0.490468"; cov "1.686661";
Chr5	Cufflinks	exon	2480417	2480488	1000	+	.	gene_id "CUFF.8063"; transcript_id "AT5G07780.1"; exon_number "3"; FPKM "0.2870051613"; frac "1.000000"; conf_lo "0.083543"; conf_hi "0.490468"; cov "1.686661";
Chr5	Cufflinks	exon	2480588	2480689	1000	+	.	gene_id "CUFF.8063"; transcript_id "AT5G07780.1"; exon_number "4"; FPKM "0.2870051613"; frac "1.000000"; conf_lo "0.083543"; conf_hi "0.490468"; cov "1.686661";
Chr5	Cufflinks	exon	2480807	2480839	1000	+	.	gene_id "CUFF.8063"; transcript_id "AT5G07780.1"; exon_number "5"; FPKM "0.2870051613"; frac "1.000000"; conf_lo "0.083543"; conf_hi "0.490468"; cov "1.686661";
Chr5	Cufflinks	exon	2480961	2481050	1000	+	.	gene_id "CUFF.8063"; transcript_id "AT5G07780.1"; exon_number "6"; FPKM "0.2870051613"; frac "1.000000"; conf_lo "0.083543"; conf_hi "0.490468"; cov "1.686661";
Chr5	Cufflinks	exon	2481187	2481237	1000	+	.	gene_id "CUFF.8063"; transcript_id "AT5G07780.1"; exon_number "7"; FPKM "0.2870051613"; frac "1.000000"; conf_lo "0.083543"; conf_hi "0.490468"; cov "1.686661";
Chr5	Cufflinks	exon	2481314	2481395	1000	+	.	gene_id "CUFF.8063"; transcript_id "AT5G07780.1"; exon_number "8"; FPKM "0.2870051613"; frac "1.000000"; conf_lo "0.083543"; conf_hi "0.490468"; cov "1.686661";
Chr5	Cufflinks	exon	2481599	2481693	1000	+	.	gene_id "CUFF.8063"; transcript_id "AT5G07780.1"; exon_number "9"; FPKM "0.2870051613"; frac "1.000000"; conf_lo "0.083543"; conf_hi "0.490468"; cov "1.686661";
Chr5	Cufflinks	exon	2481774	2481845	1000	+	.	gene_id "CUFF.8063"; transcript_id "AT5G07780.1"; exon_number "10"; FPKM "0.2870051613"; frac "1.000000"; conf_lo "0.083543"; conf_hi "0.490468"; cov "1.686661";
Chr5	Cufflinks	exon	2481917	2482033	1000	+	.	gene_id "CUFF.8063"; transcript_id "AT5G07780.1"; exon_number "11"; FPKM "0.2870051613"; frac "1.000000"; conf_lo "0.083543"; conf_hi "0.490468"; cov "1.686661";
Chr5	Cufflinks	exon	2482185	2482253	1000	+	.	gene_id "CUFF.8063"; transcript_id "AT5G07780.1"; exon_number "12"; FPKM "0.2870051613"; frac "1.000000"; conf_lo "0.083543"; conf_hi "0.490468"; cov "1.686661";
Chr5	Cufflinks	exon	2482363	2482420	1000	+	.	gene_id "CUFF.8063"; transcript_id "AT5G07780.1"; exon_number "13"; FPKM "0.2870051613"; frac "1.000000"; conf_lo "0.083543"; conf_hi "0.490468"; cov "1.686661";
Chr5	Cufflinks	exon	2482517	2482850	1000	+	.	gene_id "CUFF.8063"; transcript_id "AT5G07780.1"; exon_number "14"; FPKM "0.2870051613"; frac "1.000000"; conf_lo "0.083543"; conf_hi "0.490468"; cov "1.686661";
Chr5	Cufflinks	transcript	2483237	2486439	838	+	.	gene_id "CUFF.8064"; transcript_id "CUFF.8064.1"; FPKM "1.1591487328"; frac "0.370596"; conf_lo "0.731081"; conf_hi "1.587217"; cov "6.807830"; full_read_support "yes";
Chr5	Cufflinks	exon	2483237	2483340	838	+	.	gene_id "CUFF.8064"; transcript_id "CUFF.8064.1"; exon_number "1"; FPKM "1.1591487328"; frac "0.370596"; conf_lo "0.731081"; conf_hi "1.587217"; cov "6.807830";
Chr5	Cufflinks	exon	2484053	2484300	838	+	.	gene_id "CUFF.8064"; transcript_id "CUFF.8064.1"; exon_number "2"; FPKM "1.1591487328"; frac "0.370596"; conf_lo "0.731081"; conf_hi "1.587217"; cov "6.807830";
Chr5	Cufflinks	exon	2484387	2484930	838	+	.	gene_id "CUFF.8064"; transcript_id "CUFF.8064.1"; exon_number "3"; FPKM "1.1591487328"; frac "0.370596"; conf_lo "0.731081"; conf_hi "1.587217"; cov "6.807830";
Chr5	Cufflinks	exon	2485029	2486120	838	+	.	gene_id "CUFF.8064"; transcript_id "CUFF.8064.1"; exon_number "4"; FPKM "1.1591487328"; frac "0.370596"; conf_lo "0.731081"; conf_hi "1.587217"; cov "6.807830";
Chr5	Cufflinks	exon	2486205	2486439	838	+	.	gene_id "CUFF.8064"; transcript_id "CUFF.8064.1"; exon_number "5"; FPKM "1.1591487328"; frac "0.370596"; conf_lo "0.731081"; conf_hi "1.587217"; cov "6.807830";
Chr5	Cufflinks	transcript	2483311	2486361	320	+	.	gene_id "CUFF.8064"; transcript_id "AT5G07790.2"; FPKM "0.4437582726"; frac "0.137109"; conf_lo "0.157835"; conf_hi "0.729682"; cov "2.606250"; full_read_support "no";
Chr5	Cufflinks	exon	2483311	2483340	320	+	.	gene_id "CUFF.8064"; transcript_id "AT5G07790.2"; exon_number "1"; FPKM "0.4437582726"; frac "0.137109"; conf_lo "0.157835"; conf_hi "0.729682"; cov "2.606250";
Chr5	Cufflinks	exon	2484053	2484300	320	+	.	gene_id "CUFF.8064"; transcript_id "AT5G07790.2"; exon_number "2"; FPKM "0.4437582726"; frac "0.137109"; conf_lo "0.157835"; conf_hi "0.729682"; cov "2.606250";
Chr5	Cufflinks	exon	2484387	2484930	320	+	.	gene_id "CUFF.8064"; transcript_id "AT5G07790.2"; exon_number "3"; FPKM "0.4437582726"; frac "0.137109"; conf_lo "0.157835"; conf_hi "0.729682"; cov "2.606250";
Chr5	Cufflinks	exon	2485029	2486361	320	+	.	gene_id "CUFF.8064"; transcript_id "AT5G07790.2"; exon_number "4"; FPKM "0.4437582726"; frac "0.137109"; conf_lo "0.157835"; conf_hi "0.729682"; cov "2.606250";
Chr5	Cufflinks	transcript	2483311	2486361	1000	+	.	gene_id "CUFF.8064"; transcript_id "AT5G07790.1"; FPKM "1.3826608153"; frac "0.492295"; conf_lo "0.952907"; conf_hi "1.812415"; cov "8.120546"; full_read_support "yes";
Chr5	Cufflinks	exon	2483311	2483638	1000	+	.	gene_id "CUFF.8064"; transcript_id "AT5G07790.1"; exon_number "1"; FPKM "1.3826608153"; frac "0.492295"; conf_lo "0.952907"; conf_hi "1.812415"; cov "8.120546";
Chr5	Cufflinks	exon	2484053	2484300	1000	+	.	gene_id "CUFF.8064"; transcript_id "AT5G07790.1"; exon_number "2"; FPKM "1.3826608153"; frac "0.492295"; conf_lo "0.952907"; conf_hi "1.812415"; cov "8.120546";
Chr5	Cufflinks	exon	2484387	2484930	1000	+	.	gene_id "CUFF.8064"; transcript_id "AT5G07790.1"; exon_number "3"; FPKM "1.3826608153"; frac "0.492295"; conf_lo "0.952907"; conf_hi "1.812415"; cov "8.120546";
Chr5	Cufflinks	exon	2485029	2486361	1000	+	.	gene_id "CUFF.8064"; transcript_id "AT5G07790.1"; exon_number "4"; FPKM "1.3826608153"; frac "0.492295"; conf_lo "0.952907"; conf_hi "1.812415"; cov "8.120546";
Chr5	Cufflinks	transcript	2486576	2489296	1000	-	.	gene_id "AT5G07800"; transcript_id "AT5G07800.1"; FPKM "1.4798861702"; frac "1.000000"; conf_lo "1.009152"; conf_hi "1.950620"; cov "8.673748"; full_read_support "yes";
Chr5	Cufflinks	exon	2486576	2486899	1000	-	.	gene_id "AT5G07800"; transcript_id "AT5G07800.1"; exon_number "1"; FPKM "1.4798861702"; frac "1.000000"; conf_lo "1.009152"; conf_hi "1.950620"; cov "8.673748";
Chr5	Cufflinks	exon	2487003	2487176	1000	-	.	gene_id "AT5G07800"; transcript_id "AT5G07800.1"; exon_number "2"; FPKM "1.4798861702"; frac "1.000000"; conf_lo "1.009152"; conf_hi "1.950620"; cov "8.673748";
Chr5	Cufflinks	exon	2487274	2487409	1000	-	.	gene_id "AT5G07800"; transcript_id "AT5G07800.1"; exon_number "3"; FPKM "1.4798861702"; frac "1.000000"; conf_lo "1.009152"; conf_hi "1.950620"; cov "8.673748";
Chr5	Cufflinks	exon	2488096	2488178	1000	-	.	gene_id "AT5G07800"; transcript_id "AT5G07800.1"; exon_number "4"; FPKM "1.4798861702"; frac "1.000000"; conf_lo "1.009152"; conf_hi "1.950620"; cov "8.673748";
Chr5	Cufflinks	exon	2488254	2488412	1000	-	.	gene_id "AT5G07800"; transcript_id "AT5G07800.1"; exon_number "5"; FPKM "1.4798861702"; frac "1.000000"; conf_lo "1.009152"; conf_hi "1.950620"; cov "8.673748";
Chr5	Cufflinks	exon	2488501	2488571	1000	-	.	gene_id "AT5G07800"; transcript_id "AT5G07800.1"; exon_number "6"; FPKM "1.4798861702"; frac "1.000000"; conf_lo "1.009152"; conf_hi "1.950620"; cov "8.673748";
Chr5	Cufflinks	exon	2488665	2489296	1000	-	.	gene_id "AT5G07800"; transcript_id "AT5G07800.1"; exon_number "7"; FPKM "1.4798861702"; frac "1.000000"; conf_lo "1.009152"; conf_hi "1.950620"; cov "8.673748";
Chr5	Cufflinks	transcript	2491282	2498527	1000	-	.	gene_id "CUFF.8066"; transcript_id "CUFF.8066.1"; FPKM "0.9393502254"; frac "0.840506"; conf_lo "0.686498"; conf_hi "1.192202"; cov "5.510666"; full_read_support "no";
Chr5	Cufflinks	exon	2491282	2491513	1000	-	.	gene_id "CUFF.8066"; transcript_id "CUFF.8066.1"; exon_number "1"; FPKM "0.9393502254"; frac "0.840506"; conf_lo "0.686498"; conf_hi "1.192202"; cov "5.510666";
Chr5	Cufflinks	exon	2491597	2491778	1000	-	.	gene_id "CUFF.8066"; transcript_id "CUFF.8066.1"; exon_number "2"; FPKM "0.9393502254"; frac "0.840506"; conf_lo "0.686498"; conf_hi "1.192202"; cov "5.510666";
Chr5	Cufflinks	exon	2491886	2491965	1000	-	.	gene_id "CUFF.8066"; transcript_id "CUFF.8066.1"; exon_number "3"; FPKM "0.9393502254"; frac "0.840506"; conf_lo "0.686498"; conf_hi "1.192202"; cov "5.510666";
Chr5	Cufflinks	exon	2492095	2492240	1000	-	.	gene_id "CUFF.8066"; transcript_id "CUFF.8066.1"; exon_number "4"; FPKM "0.9393502254"; frac "0.840506"; conf_lo "0.686498"; conf_hi "1.192202"; cov "5.510666";
Chr5	Cufflinks	exon	2492354	2492456	1000	-	.	gene_id "CUFF.8066"; transcript_id "CUFF.8066.1"; exon_number "5"; FPKM "0.9393502254"; frac "0.840506"; conf_lo "0.686498"; conf_hi "1.192202"; cov "5.510666";
Chr5	Cufflinks	exon	2492540	2492727	1000	-	.	gene_id "CUFF.8066"; transcript_id "CUFF.8066.1"; exon_number "6"; FPKM "0.9393502254"; frac "0.840506"; conf_lo "0.686498"; conf_hi "1.192202"; cov "5.510666";
Chr5	Cufflinks	exon	2492802	2493113	1000	-	.	gene_id "CUFF.8066"; transcript_id "CUFF.8066.1"; exon_number "7"; FPKM "0.9393502254"; frac "0.840506"; conf_lo "0.686498"; conf_hi "1.192202"; cov "5.510666";
Chr5	Cufflinks	exon	2493374	2493451	1000	-	.	gene_id "CUFF.8066"; transcript_id "CUFF.8066.1"; exon_number "8"; FPKM "0.9393502254"; frac "0.840506"; conf_lo "0.686498"; conf_hi "1.192202"; cov "5.510666";
Chr5	Cufflinks	exon	2493533	2493673	1000	-	.	gene_id "CUFF.8066"; transcript_id "CUFF.8066.1"; exon_number "9"; FPKM "0.9393502254"; frac "0.840506"; conf_lo "0.686498"; conf_hi "1.192202"; cov "5.510666";
Chr5	Cufflinks	exon	2493815	2493976	1000	-	.	gene_id "CUFF.8066"; transcript_id "CUFF.8066.1"; exon_number "10"; FPKM "0.9393502254"; frac "0.840506"; conf_lo "0.686498"; conf_hi "1.192202"; cov "5.510666";
Chr5	Cufflinks	exon	2494135	2494235	1000	-	.	gene_id "CUFF.8066"; transcript_id "CUFF.8066.1"; exon_number "11"; FPKM "0.9393502254"; frac "0.840506"; conf_lo "0.686498"; conf_hi "1.192202"; cov "5.510666";
Chr5	Cufflinks	exon	2494316	2494381	1000	-	.	gene_id "CUFF.8066"; transcript_id "CUFF.8066.1"; exon_number "12"; FPKM "0.9393502254"; frac "0.840506"; conf_lo "0.686498"; conf_hi "1.192202"; cov "5.510666";
Chr5	Cufflinks	exon	2494498	2494608	1000	-	.	gene_id "CUFF.8066"; transcript_id "CUFF.8066.1"; exon_number "13"; FPKM "0.9393502254"; frac "0.840506"; conf_lo "0.686498"; conf_hi "1.192202"; cov "5.510666";
Chr5	Cufflinks	exon	2494706	2494807	1000	-	.	gene_id "CUFF.8066"; transcript_id "CUFF.8066.1"; exon_number "14"; FPKM "0.9393502254"; frac "0.840506"; conf_lo "0.686498"; conf_hi "1.192202"; cov "5.510666";
Chr5	Cufflinks	exon	2494935	2495134	1000	-	.	gene_id "CUFF.8066"; transcript_id "CUFF.8066.1"; exon_number "15"; FPKM "0.9393502254"; frac "0.840506"; conf_lo "0.686498"; conf_hi "1.192202"; cov "5.510666";
Chr5	Cufflinks	exon	2495243	2495308	1000	-	.	gene_id "CUFF.8066"; transcript_id "CUFF.8066.1"; exon_number "16"; FPKM "0.9393502254"; frac "0.840506"; conf_lo "0.686498"; conf_hi "1.192202"; cov "5.510666";
Chr5	Cufflinks	exon	2495482	2495655	1000	-	.	gene_id "CUFF.8066"; transcript_id "CUFF.8066.1"; exon_number "17"; FPKM "0.9393502254"; frac "0.840506"; conf_lo "0.686498"; conf_hi "1.192202"; cov "5.510666";
Chr5	Cufflinks	exon	2496054	2496113	1000	-	.	gene_id "CUFF.8066"; transcript_id "CUFF.8066.1"; exon_number "18"; FPKM "0.9393502254"; frac "0.840506"; conf_lo "0.686498"; conf_hi "1.192202"; cov "5.510666";
Chr5	Cufflinks	exon	2496345	2496435	1000	-	.	gene_id "CUFF.8066"; transcript_id "CUFF.8066.1"; exon_number "19"; FPKM "0.9393502254"; frac "0.840506"; conf_lo "0.686498"; conf_hi "1.192202"; cov "5.510666";
Chr5	Cufflinks	exon	2496515	2496550	1000	-	.	gene_id "CUFF.8066"; transcript_id "CUFF.8066.1"; exon_number "20"; FPKM "0.9393502254"; frac "0.840506"; conf_lo "0.686498"; conf_hi "1.192202"; cov "5.510666";
Chr5	Cufflinks	exon	2496642	2496715	1000	-	.	gene_id "CUFF.8066"; transcript_id "CUFF.8066.1"; exon_number "21"; FPKM "0.9393502254"; frac "0.840506"; conf_lo "0.686498"; conf_hi "1.192202"; cov "5.510666";
Chr5	Cufflinks	exon	2496939	2497114	1000	-	.	gene_id "CUFF.8066"; transcript_id "CUFF.8066.1"; exon_number "22"; FPKM "0.9393502254"; frac "0.840506"; conf_lo "0.686498"; conf_hi "1.192202"; cov "5.510666";
Chr5	Cufflinks	exon	2497399	2497531	1000	-	.	gene_id "CUFF.8066"; transcript_id "CUFF.8066.1"; exon_number "23"; FPKM "0.9393502254"; frac "0.840506"; conf_lo "0.686498"; conf_hi "1.192202"; cov "5.510666";
Chr5	Cufflinks	exon	2497612	2497971	1000	-	.	gene_id "CUFF.8066"; transcript_id "CUFF.8066.1"; exon_number "24"; FPKM "0.9393502254"; frac "0.840506"; conf_lo "0.686498"; conf_hi "1.192202"; cov "5.510666";
Chr5	Cufflinks	exon	2498140	2498527	1000	-	.	gene_id "CUFF.8066"; transcript_id "CUFF.8066.1"; exon_number "25"; FPKM "0.9393502254"; frac "0.840506"; conf_lo "0.686498"; conf_hi "1.192202"; cov "5.510666";
Chr5	Cufflinks	transcript	2491282	2495491	301	-	.	gene_id "CUFF.8066"; transcript_id "CUFF.8066.2"; FPKM "0.2835397608"; frac "0.159494"; conf_lo "0.078980"; conf_hi "0.488100"; cov "1.663376"; full_read_support "no";
Chr5	Cufflinks	exon	2491282	2491513	301	-	.	gene_id "CUFF.8066"; transcript_id "CUFF.8066.2"; exon_number "1"; FPKM "0.2835397608"; frac "0.159494"; conf_lo "0.078980"; conf_hi "0.488100"; cov "1.663376";
Chr5	Cufflinks	exon	2491597	2491778	301	-	.	gene_id "CUFF.8066"; transcript_id "CUFF.8066.2"; exon_number "2"; FPKM "0.2835397608"; frac "0.159494"; conf_lo "0.078980"; conf_hi "0.488100"; cov "1.663376";
Chr5	Cufflinks	exon	2491886	2491965	301	-	.	gene_id "CUFF.8066"; transcript_id "CUFF.8066.2"; exon_number "3"; FPKM "0.2835397608"; frac "0.159494"; conf_lo "0.078980"; conf_hi "0.488100"; cov "1.663376";
Chr5	Cufflinks	exon	2492095	2492228	301	-	.	gene_id "CUFF.8066"; transcript_id "CUFF.8066.2"; exon_number "4"; FPKM "0.2835397608"; frac "0.159494"; conf_lo "0.078980"; conf_hi "0.488100"; cov "1.663376";
Chr5	Cufflinks	exon	2492354	2492456	301	-	.	gene_id "CUFF.8066"; transcript_id "CUFF.8066.2"; exon_number "5"; FPKM "0.2835397608"; frac "0.159494"; conf_lo "0.078980"; conf_hi "0.488100"; cov "1.663376";
Chr5	Cufflinks	exon	2492540	2492727	301	-	.	gene_id "CUFF.8066"; transcript_id "CUFF.8066.2"; exon_number "6"; FPKM "0.2835397608"; frac "0.159494"; conf_lo "0.078980"; conf_hi "0.488100"; cov "1.663376";
Chr5	Cufflinks	exon	2492802	2493113	301	-	.	gene_id "CUFF.8066"; transcript_id "CUFF.8066.2"; exon_number "7"; FPKM "0.2835397608"; frac "0.159494"; conf_lo "0.078980"; conf_hi "0.488100"; cov "1.663376";
Chr5	Cufflinks	exon	2493374	2493451	301	-	.	gene_id "CUFF.8066"; transcript_id "CUFF.8066.2"; exon_number "8"; FPKM "0.2835397608"; frac "0.159494"; conf_lo "0.078980"; conf_hi "0.488100"; cov "1.663376";
Chr5	Cufflinks	exon	2493533	2493673	301	-	.	gene_id "CUFF.8066"; transcript_id "CUFF.8066.2"; exon_number "9"; FPKM "0.2835397608"; frac "0.159494"; conf_lo "0.078980"; conf_hi "0.488100"; cov "1.663376";
Chr5	Cufflinks	exon	2493815	2493976	301	-	.	gene_id "CUFF.8066"; transcript_id "CUFF.8066.2"; exon_number "10"; FPKM "0.2835397608"; frac "0.159494"; conf_lo "0.078980"; conf_hi "0.488100"; cov "1.663376";
Chr5	Cufflinks	exon	2494135	2494233	301	-	.	gene_id "CUFF.8066"; transcript_id "CUFF.8066.2"; exon_number "11"; FPKM "0.2835397608"; frac "0.159494"; conf_lo "0.078980"; conf_hi "0.488100"; cov "1.663376";
Chr5	Cufflinks	exon	2494316	2494381	301	-	.	gene_id "CUFF.8066"; transcript_id "CUFF.8066.2"; exon_number "12"; FPKM "0.2835397608"; frac "0.159494"; conf_lo "0.078980"; conf_hi "0.488100"; cov "1.663376";
Chr5	Cufflinks	exon	2494498	2494608	301	-	.	gene_id "CUFF.8066"; transcript_id "CUFF.8066.2"; exon_number "13"; FPKM "0.2835397608"; frac "0.159494"; conf_lo "0.078980"; conf_hi "0.488100"; cov "1.663376";
Chr5	Cufflinks	exon	2494706	2494807	301	-	.	gene_id "CUFF.8066"; transcript_id "CUFF.8066.2"; exon_number "14"; FPKM "0.2835397608"; frac "0.159494"; conf_lo "0.078980"; conf_hi "0.488100"; cov "1.663376";
Chr5	Cufflinks	exon	2494935	2495134	301	-	.	gene_id "CUFF.8066"; transcript_id "CUFF.8066.2"; exon_number "15"; FPKM "0.2835397608"; frac "0.159494"; conf_lo "0.078980"; conf_hi "0.488100"; cov "1.663376";
Chr5	Cufflinks	exon	2495243	2495491	301	-	.	gene_id "CUFF.8066"; transcript_id "CUFF.8066.2"; exon_number "16"; FPKM "0.2835397608"; frac "0.159494"; conf_lo "0.078980"; conf_hi "0.488100"; cov "1.663376";
Chr5	Cufflinks	transcript	2491283	2498484	1	-	.	gene_id "CUFF.8066"; transcript_id "AT5G07810.1"; FPKM "0.0000000000"; frac "0.000000"; conf_lo "0.000000"; conf_hi "0.029147"; cov "0.000000"; full_read_support "no";
Chr5	Cufflinks	exon	2491283	2491513	1	-	.	gene_id "CUFF.8066"; transcript_id "AT5G07810.1"; exon_number "1"; FPKM "0.0000000000"; frac "0.000000"; conf_lo "0.000000"; conf_hi "0.029147"; cov "0.000000";
Chr5	Cufflinks	exon	2491597	2491778	1	-	.	gene_id "CUFF.8066"; transcript_id "AT5G07810.1"; exon_number "2"; FPKM "0.0000000000"; frac "0.000000"; conf_lo "0.000000"; conf_hi "0.029147"; cov "0.000000";
Chr5	Cufflinks	exon	2491886	2491965	1	-	.	gene_id "CUFF.8066"; transcript_id "AT5G07810.1"; exon_number "3"; FPKM "0.0000000000"; frac "0.000000"; conf_lo "0.000000"; conf_hi "0.029147"; cov "0.000000";
Chr5	Cufflinks	exon	2492095	2492228	1	-	.	gene_id "CUFF.8066"; transcript_id "AT5G07810.1"; exon_number "4"; FPKM "0.0000000000"; frac "0.000000"; conf_lo "0.000000"; conf_hi "0.029147"; cov "0.000000";
Chr5	Cufflinks	exon	2492354	2492456	1	-	.	gene_id "CUFF.8066"; transcript_id "AT5G07810.1"; exon_number "5"; FPKM "0.0000000000"; frac "0.000000"; conf_lo "0.000000"; conf_hi "0.029147"; cov "0.000000";
Chr5	Cufflinks	exon	2492540	2492727	1	-	.	gene_id "CUFF.8066"; transcript_id "AT5G07810.1"; exon_number "6"; FPKM "0.0000000000"; frac "0.000000"; conf_lo "0.000000"; conf_hi "0.029147"; cov "0.000000";
Chr5	Cufflinks	exon	2492802	2493113	1	-	.	gene_id "CUFF.8066"; transcript_id "AT5G07810.1"; exon_number "7"; FPKM "0.0000000000"; frac "0.000000"; conf_lo "0.000000"; conf_hi "0.029147"; cov "0.000000";
Chr5	Cufflinks	exon	2493374	2493451	1	-	.	gene_id "CUFF.8066"; transcript_id "AT5G07810.1"; exon_number "8"; FPKM "0.0000000000"; frac "0.000000"; conf_lo "0.000000"; conf_hi "0.029147"; cov "0.000000";
Chr5	Cufflinks	exon	2493533	2493673	1	-	.	gene_id "CUFF.8066"; transcript_id "AT5G07810.1"; exon_number "9"; FPKM "0.0000000000"; frac "0.000000"; conf_lo "0.000000"; conf_hi "0.029147"; cov "0.000000";
Chr5	Cufflinks	exon	2493815	2493976	1	-	.	gene_id "CUFF.8066"; transcript_id "AT5G07810.1"; exon_number "10"; FPKM "0.0000000000"; frac "0.000000"; conf_lo "0.000000"; conf_hi "0.029147"; cov "0.000000";
Chr5	Cufflinks	exon	2494135	2494233	1	-	.	gene_id "CUFF.8066"; transcript_id "AT5G07810.1"; exon_number "11"; FPKM "0.0000000000"; frac "0.000000"; conf_lo "0.000000"; conf_hi "0.029147"; cov "0.000000";
Chr5	Cufflinks	exon	2494316	2494381	1	-	.	gene_id "CUFF.8066"; transcript_id "AT5G07810.1"; exon_number "12"; FPKM "0.0000000000"; frac "0.000000"; conf_lo "0.000000"; conf_hi "0.029147"; cov "0.000000";
Chr5	Cufflinks	exon	2494498	2494608	1	-	.	gene_id "CUFF.8066"; transcript_id "AT5G07810.1"; exon_number "13"; FPKM "0.0000000000"; frac "0.000000"; conf_lo "0.000000"; conf_hi "0.029147"; cov "0.000000";
Chr5	Cufflinks	exon	2494706	2494807	1	-	.	gene_id "CUFF.8066"; transcript_id "AT5G07810.1"; exon_number "14"; FPKM "0.0000000000"; frac "0.000000"; conf_lo "0.000000"; conf_hi "0.029147"; cov "0.000000";
Chr5	Cufflinks	exon	2494935	2495134	1	-	.	gene_id "CUFF.8066"; transcript_id "AT5G07810.1"; exon_number "15"; FPKM "0.0000000000"; frac "0.000000"; conf_lo "0.000000"; conf_hi "0.029147"; cov "0.000000";
Chr5	Cufflinks	exon	2495243	2495308	1	-	.	gene_id "CUFF.8066"; transcript_id "AT5G07810.1"; exon_number "16"; FPKM "0.0000000000"; frac "0.000000"; conf_lo "0.000000"; conf_hi "0.029147"; cov "0.000000";
Chr5	Cufflinks	exon	2495482	2495653	1	-	.	gene_id "CUFF.8066"; transcript_id "AT5G07810.1"; exon_number "17"; FPKM "0.0000000000"; frac "0.000000"; conf_lo "0.000000"; conf_hi "0.029147"; cov "0.000000";
Chr5	Cufflinks	exon	2496054	2496113	1	-	.	gene_id "CUFF.8066"; transcript_id "AT5G07810.1"; exon_number "18"; FPKM "0.0000000000"; frac "0.000000"; conf_lo "0.000000"; conf_hi "0.029147"; cov "0.000000";
Chr5	Cufflinks	exon	2496345	2496435	1	-	.	gene_id "CUFF.8066"; transcript_id "AT5G07810.1"; exon_number "19"; FPKM "0.0000000000"; frac "0.000000"; conf_lo "0.000000"; conf_hi "0.029147"; cov "0.000000";
Chr5	Cufflinks	exon	2496515	2496550	1	-	.	gene_id "CUFF.8066"; transcript_id "AT5G07810.1"; exon_number "20"; FPKM "0.0000000000"; frac "0.000000"; conf_lo "0.000000"; conf_hi "0.029147"; cov "0.000000";
Chr5	Cufflinks	exon	2496642	2496715	1	-	.	gene_id "CUFF.8066"; transcript_id "AT5G07810.1"; exon_number "21"; FPKM "0.0000000000"; frac "0.000000"; conf_lo "0.000000"; conf_hi "0.029147"; cov "0.000000";
Chr5	Cufflinks	exon	2496939	2497114	1	-	.	gene_id "CUFF.8066"; transcript_id "AT5G07810.1"; exon_number "22"; FPKM "0.0000000000"; frac "0.000000"; conf_lo "0.000000"; conf_hi "0.029147"; cov "0.000000";
Chr5	Cufflinks	exon	2497399	2497531	1	-	.	gene_id "CUFF.8066"; transcript_id "AT5G07810.1"; exon_number "23"; FPKM "0.0000000000"; frac "0.000000"; conf_lo "0.000000"; conf_hi "0.029147"; cov "0.000000";
Chr5	Cufflinks	exon	2497612	2497971	1	-	.	gene_id "CUFF.8066"; transcript_id "AT5G07810.1"; exon_number "24"; FPKM "0.0000000000"; frac "0.000000"; conf_lo "0.000000"; conf_hi "0.029147"; cov "0.000000";
Chr5	Cufflinks	exon	2498140	2498484	1	-	.	gene_id "CUFF.8066"; transcript_id "AT5G07810.1"; exon_number "25"; FPKM "0.0000000000"; frac "0.000000"; conf_lo "0.000000"; conf_hi "0.029147"; cov "0.000000";
Chr5	Cufflinks	transcript	2498749	2501209	1000	-	.	gene_id "AT5G07820"; transcript_id "AT5G07820.1"; FPKM "3.7962880244"; frac "0.721893"; conf_lo "3.125384"; conf_hi "4.467192"; cov "22.275412"; full_read_support "yes";
Chr5	Cufflinks	exon	2498749	2500564	1000	-	.	gene_id "AT5G07820"; transcript_id "AT5G07820.1"; exon_number "1"; FPKM "3.7962880244"; frac "0.721893"; conf_lo "3.125384"; conf_hi "4.467192"; cov "22.275412";
Chr5	Cufflinks	exon	2500963	2501209	1000	-	.	gene_id "AT5G07820"; transcript_id "AT5G07820.1"; exon_number "2"; FPKM "3.7962880244"; frac "0.721893"; conf_lo "3.125384"; conf_hi "4.467192"; cov "22.275412";
Chr5	Cufflinks	transcript	2503323	2506688	1000	+	.	gene_id "CUFF.8069"; transcript_id "AT5G07830.1"; FPKM "9.6535458941"; frac "0.859692"; conf_lo "8.510457"; conf_hi "10.796635"; cov "56.673938"; full_read_support "yes";
Chr5	Cufflinks	exon	2503323	2503468	1000	+	.	gene_id "CUFF.8069"; transcript_id "AT5G07830.1"; exon_number "1"; FPKM "9.6535458941"; frac "0.859692"; conf_lo "8.510457"; conf_hi "10.796635"; cov "56.673938";
Chr5	Cufflinks	exon	2504113	2504392	1000	+	.	gene_id "CUFF.8069"; transcript_id "AT5G07830.1"; exon_number "2"; FPKM "9.6535458941"; frac "0.859692"; conf_lo "8.510457"; conf_hi "10.796635"; cov "56.673938";
Chr5	Cufflinks	exon	2504489	2504525	1000	+	.	gene_id "CUFF.8069"; transcript_id "AT5G07830.1"; exon_number "3"; FPKM "9.6535458941"; frac "0.859692"; conf_lo "8.510457"; conf_hi "10.796635"; cov "56.673938";
Chr5	Cufflinks	exon	2504621	2504804	1000	+	.	gene_id "CUFF.8069"; transcript_id "AT5G07830.1"; exon_number "4"; FPKM "9.6535458941"; frac "0.859692"; conf_lo "8.510457"; conf_hi "10.796635"; cov "56.673938";
Chr5	Cufflinks	exon	2504903	2505051	1000	+	.	gene_id "CUFF.8069"; transcript_id "AT5G07830.1"; exon_number "5"; FPKM "9.6535458941"; frac "0.859692"; conf_lo "8.510457"; conf_hi "10.796635"; cov "56.673938";
Chr5	Cufflinks	exon	2505126	2505362	1000	+	.	gene_id "CUFF.8069"; transcript_id "AT5G07830.1"; exon_number "6"; FPKM "9.6535458941"; frac "0.859692"; conf_lo "8.510457"; conf_hi "10.796635"; cov "56.673938";
Chr5	Cufflinks	exon	2505461	2505650	1000	+	.	gene_id "CUFF.8069"; transcript_id "AT5G07830.1"; exon_number "7"; FPKM "9.6535458941"; frac "0.859692"; conf_lo "8.510457"; conf_hi "10.796635"; cov "56.673938";
Chr5	Cufflinks	exon	2505754	2505879	1000	+	.	gene_id "CUFF.8069"; transcript_id "AT5G07830.1"; exon_number "8"; FPKM "9.6535458941"; frac "0.859692"; conf_lo "8.510457"; conf_hi "10.796635"; cov "56.673938";
Chr5	Cufflinks	exon	2505990	2506089	1000	+	.	gene_id "CUFF.8069"; transcript_id "AT5G07830.1"; exon_number "9"; FPKM "9.6535458941"; frac "0.859692"; conf_lo "8.510457"; conf_hi "10.796635"; cov "56.673938";
Chr5	Cufflinks	exon	2506184	2506688	1000	+	.	gene_id "CUFF.8069"; transcript_id "AT5G07830.1"; exon_number "10"; FPKM "9.6535458941"; frac "0.859692"; conf_lo "8.510457"; conf_hi "10.796635"; cov "56.673938";
Chr5	Cufflinks	transcript	2506634	2508435	1000	-	.	gene_id "CUFF.8070"; transcript_id "AT5G07842.1"; FPKM "2.3493675775"; frac "0.140308"; conf_lo "1.692021"; conf_hi "3.006714"; cov "13.792643"; full_read_support "yes";
Chr5	Cufflinks	exon	2506634	2507783	1000	-	.	gene_id "CUFF.8070"; transcript_id "AT5G07842.1"; exon_number "1"; FPKM "2.3493675775"; frac "0.140308"; conf_lo "1.692021"; conf_hi "3.006714"; cov "13.792643";
Chr5	Cufflinks	exon	2508210	2508435	1000	-	.	gene_id "CUFF.8070"; transcript_id "AT5G07842.1"; exon_number "2"; FPKM "2.3493675775"; frac "0.140308"; conf_lo "1.692021"; conf_hi "3.006714"; cov "13.792643";
Chr5	Cufflinks	transcript	2506656	2508373	1	-	.	gene_id "CUFF.8070"; transcript_id "AT5G07840.1"; FPKM "0.0000000000"; frac "0.000000"; conf_lo "0.000000"; conf_hi "0.093427"; cov "0.000000"; full_read_support "yes";
Chr5	Cufflinks	exon	2506656	2507783	1	-	.	gene_id "CUFF.8070"; transcript_id "AT5G07840.1"; exon_number "1"; FPKM "0.0000000000"; frac "0.000000"; conf_lo "0.000000"; conf_hi "0.093427"; cov "0.000000";
Chr5	Cufflinks	exon	2508210	2508373	1	-	.	gene_id "CUFF.8070"; transcript_id "AT5G07840.1"; exon_number "2"; FPKM "0.0000000000"; frac "0.000000"; conf_lo "0.000000"; conf_hi "0.093427"; cov "0.000000";
Chr5	Cufflinks	transcript	2508917	2510503	1	+	.	gene_id "AT5G07850"; transcript_id "AT5G07850.1"; FPKM "0.0000000000"; frac "0.000000"; conf_lo "0.000000"; conf_hi "0.000000"; cov "0.000000"; full_read_support "no";
Chr5	Cufflinks	exon	2508917	2509390	1	+	.	gene_id "AT5G07850"; transcript_id "AT5G07850.1"; exon_number "1"; FPKM "0.0000000000"; frac "0.000000"; conf_lo "0.000000"; conf_hi "0.000000"; cov "0.000000";
Chr5	Cufflinks	exon	2509607	2510503	1	+	.	gene_id "AT5G07850"; transcript_id "AT5G07850.1"; exon_number "2"; FPKM "0.0000000000"; frac "0.000000"; conf_lo "0.000000"; conf_hi "0.000000"; cov "0.000000";
Chr5	Cufflinks	transcript	2511442	2513095	1000	+	.	gene_id "AT5G07860"; transcript_id "AT5G07860.1"; FPKM "6.4018322206"; frac "1.000000"; conf_lo "5.350340"; conf_hi "7.453324"; cov "37.557023"; full_read_support "yes";
Chr5	Cufflinks	exon	2511442	2511925	1000	+	.	gene_id "AT5G07860"; transcript_id "AT5G07860.1"; exon_number "1"; FPKM "6.4018322206"; frac "1.000000"; conf_lo "5.350340"; conf_hi "7.453324"; cov "37.557023";
Chr5	Cufflinks	exon	2512089	2513095	1000	+	.	gene_id "AT5G07860"; transcript_id "AT5G07860.1"; exon_number "2"; FPKM "6.4018322206"; frac "1.000000"; conf_lo "5.350340"; conf_hi "7.453324"; cov "37.557023";
Chr5	Cufflinks	transcript	2513794	2515418	1000	+	.	gene_id "AT5G07870"; transcript_id "AT5G07870.1"; FPKM "5.5537653563"; frac "1.000000"; conf_lo "4.593924"; conf_hi "6.513606"; cov "32.587141"; full_read_support "yes";
Chr5	Cufflinks	exon	2513794	2514343	1000	+	.	gene_id "AT5G07870"; transcript_id "AT5G07870.1"; exon_number "1"; FPKM "5.5537653563"; frac "1.000000"; conf_lo "4.593924"; conf_hi "6.513606"; cov "32.587141";
Chr5	Cufflinks	exon	2514437	2515418	1000	+	.	gene_id "AT5G07870"; transcript_id "AT5G07870.1"; exon_number "2"; FPKM "5.5537653563"; frac "1.000000"; conf_lo "4.593924"; conf_hi "6.513606"; cov "32.587141";
Chr5	Cufflinks	transcript	2515587	2516694	1	-	.	gene_id "CUFF.8073"; transcript_id "AT5G07880.1"; FPKM "0.0000000000"; frac "0.000000"; conf_lo "0.000000"; conf_hi "0.183365"; cov "0.000000"; full_read_support "no";
Chr5	Cufflinks	exon	2515587	2515686	1	-	.	gene_id "CUFF.8073"; transcript_id "AT5G07880.1"; exon_number "1"; FPKM "0.0000000000"; frac "0.000000"; conf_lo "0.000000"; conf_hi "0.183365"; cov "0.000000";
Chr5	Cufflinks	exon	2515766	2515857	1	-	.	gene_id "CUFF.8073"; transcript_id "AT5G07880.1"; exon_number "2"; FPKM "0.0000000000"; frac "0.000000"; conf_lo "0.000000"; conf_hi "0.183365"; cov "0.000000";
Chr5	Cufflinks	exon	2515957	2516078	1	-	.	gene_id "CUFF.8073"; transcript_id "AT5G07880.1"; exon_number "3"; FPKM "0.0000000000"; frac "0.000000"; conf_lo "0.000000"; conf_hi "0.183365"; cov "0.000000";
Chr5	Cufflinks	exon	2516168	2516261	1	-	.	gene_id "CUFF.8073"; transcript_id "AT5G07880.1"; exon_number "4"; FPKM "0.0000000000"; frac "0.000000"; conf_lo "0.000000"; conf_hi "0.183365"; cov "0.000000";
Chr5	Cufflinks	exon	2516347	2516694	1	-	.	gene_id "CUFF.8073"; transcript_id "AT5G07880.1"; exon_number "5"; FPKM "0.0000000000"; frac "0.000000"; conf_lo "0.000000"; conf_hi "0.183365"; cov "0.000000";
Chr5	Cufflinks	transcript	2520169	2521546	1000	+	.	gene_id "AT5G07900"; transcript_id "AT5G07900.1"; FPKM "6.6726053197"; frac "0.616327"; conf_lo "5.549995"; conf_hi "7.795216"; cov "39.139891"; full_read_support "yes";
Chr5	Cufflinks	exon	2520169	2521546	1000	+	.	gene_id "AT5G07900"; transcript_id "AT5G07900.1"; exon_number "1"; FPKM "6.6726053197"; frac "0.616327"; conf_lo "5.549995"; conf_hi "7.795216"; cov "39.139891";
Chr5	Cufflinks	transcript	2521534	2524201	1000	-	.	gene_id "CUFF.8074"; transcript_id "AT5G07910.1"; FPKM "3.6628560033"; frac "0.383673"; conf_lo "2.891512"; conf_hi "4.434200"; cov "21.485428"; full_read_support "yes";
Chr5	Cufflinks	exon	2521534	2521822	1000	-	.	gene_id "CUFF.8074"; transcript_id "AT5G07910.1"; exon_number "1"; FPKM "3.6628560033"; frac "0.383673"; conf_lo "2.891512"; conf_hi "4.434200"; cov "21.485428";
Chr5	Cufflinks	exon	2521911	2522047	1000	-	.	gene_id "CUFF.8074"; transcript_id "AT5G07910.1"; exon_number "2"; FPKM "3.6628560033"; frac "0.383673"; conf_lo "2.891512"; conf_hi "4.434200"; cov "21.485428";
Chr5	Cufflinks	exon	2522143	2522229	1000	-	.	gene_id "CUFF.8074"; transcript_id "AT5G07910.1"; exon_number "3"; FPKM "3.6628560033"; frac "0.383673"; conf_lo "2.891512"; conf_hi "4.434200"; cov "21.485428";
Chr5	Cufflinks	exon	2522322	2522407	1000	-	.	gene_id "CUFF.8074"; transcript_id "AT5G07910.1"; exon_number "4"; FPKM "3.6628560033"; frac "0.383673"; conf_lo "2.891512"; conf_hi "4.434200"; cov "21.485428";
Chr5	Cufflinks	exon	2522594	2522684	1000	-	.	gene_id "CUFF.8074"; transcript_id "AT5G07910.1"; exon_number "5"; FPKM "3.6628560033"; frac "0.383673"; conf_lo "2.891512"; conf_hi "4.434200"; cov "21.485428";
Chr5	Cufflinks	exon	2522763	2522848	1000	-	.	gene_id "CUFF.8074"; transcript_id "AT5G07910.1"; exon_number "6"; FPKM "3.6628560033"; frac "0.383673"; conf_lo "2.891512"; conf_hi "4.434200"; cov "21.485428";
Chr5	Cufflinks	exon	2522945	2523053	1000	-	.	gene_id "CUFF.8074"; transcript_id "AT5G07910.1"; exon_number "7"; FPKM "3.6628560033"; frac "0.383673"; conf_lo "2.891512"; conf_hi "4.434200"; cov "21.485428";
Chr5	Cufflinks	exon	2523203	2523249	1000	-	.	gene_id "CUFF.8074"; transcript_id "AT5G07910.1"; exon_number "8"; FPKM "3.6628560033"; frac "0.383673"; conf_lo "2.891512"; conf_hi "4.434200"; cov "21.485428";
Chr5	Cufflinks	exon	2523340	2523409	1000	-	.	gene_id "CUFF.8074"; transcript_id "AT5G07910.1"; exon_number "9"; FPKM "3.6628560033"; frac "0.383673"; conf_lo "2.891512"; conf_hi "4.434200"; cov "21.485428";
Chr5	Cufflinks	exon	2523668	2524201	1000	-	.	gene_id "CUFF.8074"; transcript_id "AT5G07910.1"; exon_number "10"; FPKM "3.6628560033"; frac "0.383673"; conf_lo "2.891512"; conf_hi "4.434200"; cov "21.485428";
Chr5	Cufflinks	transcript	2524656	2529351	272	-	.	gene_id "CUFF.8075"; transcript_id "CUFF.8075.1"; FPKM "0.4181917181"; frac "0.137843"; conf_lo "0.184360"; conf_hi "0.652024"; cov "2.456060"; full_read_support "yes";
Chr5	Cufflinks	exon	2524656	2525346	272	-	.	gene_id "CUFF.8075"; transcript_id "CUFF.8075.1"; exon_number "1"; FPKM "0.4181917181"; frac "0.137843"; conf_lo "0.184360"; conf_hi "0.652024"; cov "2.456060";
Chr5	Cufflinks	exon	2525526	2525663	272	-	.	gene_id "CUFF.8075"; transcript_id "CUFF.8075.1"; exon_number "2"; FPKM "0.4181917181"; frac "0.137843"; conf_lo "0.184360"; conf_hi "0.652024"; cov "2.456060";
Chr5	Cufflinks	exon	2525759	2525923	272	-	.	gene_id "CUFF.8075"; transcript_id "CUFF.8075.1"; exon_number "3"; FPKM "0.4181917181"; frac "0.137843"; conf_lo "0.184360"; conf_hi "0.652024"; cov "2.456060";
Chr5	Cufflinks	exon	2526000	2526120	272	-	.	gene_id "CUFF.8075"; transcript_id "CUFF.8075.1"; exon_number "4"; FPKM "0.4181917181"; frac "0.137843"; conf_lo "0.184360"; conf_hi "0.652024"; cov "2.456060";
Chr5	Cufflinks	exon	2526281	2526356	272	-	.	gene_id "CUFF.8075"; transcript_id "CUFF.8075.1"; exon_number "5"; FPKM "0.4181917181"; frac "0.137843"; conf_lo "0.184360"; conf_hi "0.652024"; cov "2.456060";
Chr5	Cufflinks	exon	2526742	2527032	272	-	.	gene_id "CUFF.8075"; transcript_id "CUFF.8075.1"; exon_number "6"; FPKM "0.4181917181"; frac "0.137843"; conf_lo "0.184360"; conf_hi "0.652024"; cov "2.456060";
Chr5	Cufflinks	exon	2527092	2527108	272	-	.	gene_id "CUFF.8075"; transcript_id "CUFF.8075.1"; exon_number "7"; FPKM "0.4181917181"; frac "0.137843"; conf_lo "0.184360"; conf_hi "0.652024"; cov "2.456060";
Chr5	Cufflinks	exon	2527227	2528622	272	-	.	gene_id "CUFF.8075"; transcript_id "CUFF.8075.1"; exon_number "8"; FPKM "0.4181917181"; frac "0.137843"; conf_lo "0.184360"; conf_hi "0.652024"; cov "2.456060";
Chr5	Cufflinks	exon	2529120	2529351	272	-	.	gene_id "CUFF.8075"; transcript_id "CUFF.8075.1"; exon_number "9"; FPKM "0.4181917181"; frac "0.137843"; conf_lo "0.184360"; conf_hi "0.652024"; cov "2.456060";
Chr5	Cufflinks	transcript	2524656	2529351	295	-	.	gene_id "CUFF.8075"; transcript_id "CUFF.8075.2"; FPKM "0.4527294223"; frac "0.156108"; conf_lo "0.226643"; conf_hi "0.678816"; cov "2.658901"; full_read_support "yes";
Chr5	Cufflinks	exon	2524656	2525346	295	-	.	gene_id "CUFF.8075"; transcript_id "CUFF.8075.2"; exon_number "1"; FPKM "0.4527294223"; frac "0.156108"; conf_lo "0.226643"; conf_hi "0.678816"; cov "2.658901";
Chr5	Cufflinks	exon	2525526	2525663	295	-	.	gene_id "CUFF.8075"; transcript_id "CUFF.8075.2"; exon_number "2"; FPKM "0.4527294223"; frac "0.156108"; conf_lo "0.226643"; conf_hi "0.678816"; cov "2.658901";
Chr5	Cufflinks	exon	2525759	2526119	295	-	.	gene_id "CUFF.8075"; transcript_id "CUFF.8075.2"; exon_number "3"; FPKM "0.4527294223"; frac "0.156108"; conf_lo "0.226643"; conf_hi "0.678816"; cov "2.658901";
Chr5	Cufflinks	exon	2526280	2526356	295	-	.	gene_id "CUFF.8075"; transcript_id "CUFF.8075.2"; exon_number "4"; FPKM "0.4527294223"; frac "0.156108"; conf_lo "0.226643"; conf_hi "0.678816"; cov "2.658901";
Chr5	Cufflinks	exon	2526742	2527108	295	-	.	gene_id "CUFF.8075"; transcript_id "CUFF.8075.2"; exon_number "5"; FPKM "0.4527294223"; frac "0.156108"; conf_lo "0.226643"; conf_hi "0.678816"; cov "2.658901";
Chr5	Cufflinks	exon	2527227	2528622	295	-	.	gene_id "CUFF.8075"; transcript_id "CUFF.8075.2"; exon_number "6"; FPKM "0.4527294223"; frac "0.156108"; conf_lo "0.226643"; conf_hi "0.678816"; cov "2.658901";
Chr5	Cufflinks	exon	2529120	2529351	295	-	.	gene_id "CUFF.8075"; transcript_id "CUFF.8075.2"; exon_number "7"; FPKM "0.4527294223"; frac "0.156108"; conf_lo "0.226643"; conf_hi "0.678816"; cov "2.658901";
Chr5	Cufflinks	transcript	2524778	2529330	1000	-	.	gene_id "CUFF.8075"; transcript_id "AT5G07920.1"; FPKM "1.5336183013"; frac "0.491002"; conf_lo "1.119638"; conf_hi "1.947598"; cov "9.007013"; full_read_support "yes";
Chr5	Cufflinks	exon	2524778	2525346	1000	-	.	gene_id "CUFF.8075"; transcript_id "AT5G07920.1"; exon_number "1"; FPKM "1.5336183013"; frac "0.491002"; conf_lo "1.119638"; conf_hi "1.947598"; cov "9.007013";
Chr5	Cufflinks	exon	2525526	2525663	1000	-	.	gene_id "CUFF.8075"; transcript_id "AT5G07920.1"; exon_number "2"; FPKM "1.5336183013"; frac "0.491002"; conf_lo "1.119638"; conf_hi "1.947598"; cov "9.007013";
Chr5	Cufflinks	exon	2525759	2525923	1000	-	.	gene_id "CUFF.8075"; transcript_id "AT5G07920.1"; exon_number "3"; FPKM "1.5336183013"; frac "0.491002"; conf_lo "1.119638"; conf_hi "1.947598"; cov "9.007013";
Chr5	Cufflinks	exon	2526000	2526119	1000	-	.	gene_id "CUFF.8075"; transcript_id "AT5G07920.1"; exon_number "4"; FPKM "1.5336183013"; frac "0.491002"; conf_lo "1.119638"; conf_hi "1.947598"; cov "9.007013";
Chr5	Cufflinks	exon	2526280	2526356	1000	-	.	gene_id "CUFF.8075"; transcript_id "AT5G07920.1"; exon_number "5"; FPKM "1.5336183013"; frac "0.491002"; conf_lo "1.119638"; conf_hi "1.947598"; cov "9.007013";
Chr5	Cufflinks	exon	2526742	2527108	1000	-	.	gene_id "CUFF.8075"; transcript_id "AT5G07920.1"; exon_number "6"; FPKM "1.5336183013"; frac "0.491002"; conf_lo "1.119638"; conf_hi "1.947598"; cov "9.007013";
Chr5	Cufflinks	exon	2527227	2528622	1000	-	.	gene_id "CUFF.8075"; transcript_id "AT5G07920.1"; exon_number "7"; FPKM "1.5336183013"; frac "0.491002"; conf_lo "1.119638"; conf_hi "1.947598"; cov "9.007013";
Chr5	Cufflinks	exon	2529120	2529330	1000	-	.	gene_id "CUFF.8075"; transcript_id "AT5G07920.1"; exon_number "8"; FPKM "1.5336183013"; frac "0.491002"; conf_lo "1.119638"; conf_hi "1.947598"; cov "9.007013";
Chr5	Cufflinks	transcript	2527108	2529351	915	-	.	gene_id "CUFF.8075"; transcript_id "CUFF.8075.4"; FPKM "1.4047306253"; frac "0.215047"; conf_lo "0.806551"; conf_hi "2.002910"; cov "8.250050"; full_read_support "yes";
Chr5	Cufflinks	exon	2527108	2528434	915	-	.	gene_id "CUFF.8075"; transcript_id "CUFF.8075.4"; exon_number "1"; FPKM "1.4047306253"; frac "0.215047"; conf_lo "0.806551"; conf_hi "2.002910"; cov "8.250050";
Chr5	Cufflinks	exon	2529120	2529351	915	-	.	gene_id "CUFF.8075"; transcript_id "CUFF.8075.4"; exon_number "2"; FPKM "1.4047306253"; frac "0.215047"; conf_lo "0.806551"; conf_hi "2.002910"; cov "8.250050";
Chr5	Cufflinks	transcript	2530834	2532742	1	+	.	gene_id "AT5G07930"; transcript_id "AT5G07930.3"; FPKM "0.0000000000"; frac "0.000000"; conf_lo "0.000000"; conf_hi "0.000000"; cov "0.000000"; full_read_support "no";
Chr5	Cufflinks	exon	2530834	2531304	1	+	.	gene_id "AT5G07930"; transcript_id "AT5G07930.3"; exon_number "1"; FPKM "0.0000000000"; frac "0.000000"; conf_lo "0.000000"; conf_hi "0.000000"; cov "0.000000";
Chr5	Cufflinks	exon	2531458	2531574	1	+	.	gene_id "AT5G07930"; transcript_id "AT5G07930.3"; exon_number "2"; FPKM "0.0000000000"; frac "0.000000"; conf_lo "0.000000"; conf_hi "0.000000"; cov "0.000000";
Chr5	Cufflinks	exon	2531812	2531957	1	+	.	gene_id "AT5G07930"; transcript_id "AT5G07930.3"; exon_number "3"; FPKM "0.0000000000"; frac "0.000000"; conf_lo "0.000000"; conf_hi "0.000000"; cov "0.000000";
Chr5	Cufflinks	exon	2532071	2532201	1	+	.	gene_id "AT5G07930"; transcript_id "AT5G07930.3"; exon_number "4"; FPKM "0.0000000000"; frac "0.000000"; conf_lo "0.000000"; conf_hi "0.000000"; cov "0.000000";
Chr5	Cufflinks	exon	2532283	2532520	1	+	.	gene_id "AT5G07930"; transcript_id "AT5G07930.3"; exon_number "5"; FPKM "0.0000000000"; frac "0.000000"; conf_lo "0.000000"; conf_hi "0.000000"; cov "0.000000";
Chr5	Cufflinks	exon	2532716	2532742	1	+	.	gene_id "AT5G07930"; transcript_id "AT5G07930.3"; exon_number "6"; FPKM "0.0000000000"; frac "0.000000"; conf_lo "0.000000"; conf_hi "0.000000"; cov "0.000000";
Chr5	Cufflinks	transcript	2530865	2532216	1	+	.	gene_id "AT5G07930"; transcript_id "AT5G07930.2"; FPKM "0.0000000000"; frac "0.000000"; conf_lo "0.000000"; conf_hi "0.000000"; cov "0.000000"; full_read_support "no";
Chr5	Cufflinks	exon	2530865	2531304	1	+	.	gene_id "AT5G07930"; transcript_id "AT5G07930.2"; exon_number "1"; FPKM "0.0000000000"; frac "0.000000"; conf_lo "0.000000"; conf_hi "0.000000"; cov "0.000000";
Chr5	Cufflinks	exon	2531458	2531574	1	+	.	gene_id "AT5G07930"; transcript_id "AT5G07930.2"; exon_number "2"; FPKM "0.0000000000"; frac "0.000000"; conf_lo "0.000000"; conf_hi "0.000000"; cov "0.000000";
Chr5	Cufflinks	exon	2531812	2532216	1	+	.	gene_id "AT5G07930"; transcript_id "AT5G07930.2"; exon_number "3"; FPKM "0.0000000000"; frac "0.000000"; conf_lo "0.000000"; conf_hi "0.000000"; cov "0.000000";
Chr5	Cufflinks	transcript	2530865	2532216	1	+	.	gene_id "AT5G07930"; transcript_id "AT5G07930.1"; FPKM "0.0000000000"; frac "0.000000"; conf_lo "0.000000"; conf_hi "0.000000"; cov "0.000000"; full_read_support "no";
Chr5	Cufflinks	exon	2530865	2531304	1	+	.	gene_id "AT5G07930"; transcript_id "AT5G07930.1"; exon_number "1"; FPKM "0.0000000000"; frac "0.000000"; conf_lo "0.000000"; conf_hi "0.000000"; cov "0.000000";
Chr5	Cufflinks	exon	2531458	2531574	1	+	.	gene_id "AT5G07930"; transcript_id "AT5G07930.1"; exon_number "2"; FPKM "0.0000000000"; frac "0.000000"; conf_lo "0.000000"; conf_hi "0.000000"; cov "0.000000";
Chr5	Cufflinks	exon	2531812	2531957	1	+	.	gene_id "AT5G07930"; transcript_id "AT5G07930.1"; exon_number "3"; FPKM "0.0000000000"; frac "0.000000"; conf_lo "0.000000"; conf_hi "0.000000"; cov "0.000000";
Chr5	Cufflinks	exon	2532071	2532216	1	+	.	gene_id "AT5G07930"; transcript_id "AT5G07930.1"; exon_number "4"; FPKM "0.0000000000"; frac "0.000000"; conf_lo "0.000000"; conf_hi "0.000000"; cov "0.000000";
Chr5	Cufflinks	transcript	2540284	2542136	1	-	.	gene_id "CUFF.8082"; transcript_id "AT5G07950.1"; FPKM "0.0000000000"; frac "0.000000"; conf_lo "0.000000"; conf_hi "0.097440"; cov "0.000000"; full_read_support "yes";
Chr5	Cufflinks	exon	2540284	2540581	1	-	.	gene_id "CUFF.8082"; transcript_id "AT5G07950.1"; exon_number "1"; FPKM "0.0000000000"; frac "0.000000"; conf_lo "0.000000"; conf_hi "0.097440"; cov "0.000000";
Chr5	Cufflinks	exon	2540665	2540711	1	-	.	gene_id "CUFF.8082"; transcript_id "AT5G07950.1"; exon_number "2"; FPKM "0.0000000000"; frac "0.000000"; conf_lo "0.000000"; conf_hi "0.097440"; cov "0.000000";
Chr5	Cufflinks	exon	2540792	2541013	1	-	.	gene_id "CUFF.8082"; transcript_id "AT5G07950.1"; exon_number "3"; FPKM "0.0000000000"; frac "0.000000"; conf_lo "0.000000"; conf_hi "0.097440"; cov "0.000000";
Chr5	Cufflinks	exon	2541093	2541145	1	-	.	gene_id "CUFF.8082"; transcript_id "AT5G07950.1"; exon_number "4"; FPKM "0.0000000000"; frac "0.000000"; conf_lo "0.000000"; conf_hi "0.097440"; cov "0.000000";
Chr5	Cufflinks	exon	2541239	2541404	1	-	.	gene_id "CUFF.8082"; transcript_id "AT5G07950.1"; exon_number "5"; FPKM "0.0000000000"; frac "0.000000"; conf_lo "0.000000"; conf_hi "0.097440"; cov "0.000000";
Chr5	Cufflinks	exon	2541496	2541537	1	-	.	gene_id "CUFF.8082"; transcript_id "AT5G07950.1"; exon_number "6"; FPKM "0.0000000000"; frac "0.000000"; conf_lo "0.000000"; conf_hi "0.097440"; cov "0.000000";
Chr5	Cufflinks	exon	2541624	2541708	1	-	.	gene_id "CUFF.8082"; transcript_id "AT5G07950.1"; exon_number "7"; FPKM "0.0000000000"; frac "0.000000"; conf_lo "0.000000"; conf_hi "0.097440"; cov "0.000000";
Chr5	Cufflinks	exon	2541803	2542136	1	-	.	gene_id "CUFF.8082"; transcript_id "AT5G07950.1"; exon_number "8"; FPKM "0.0000000000"; frac "0.000000"; conf_lo "0.000000"; conf_hi "0.097440"; cov "0.000000";
Chr5	Cufflinks	transcript	2727821	2732888	1	-	.	gene_id "CUFF.8083"; transcript_id "AT5G08450.1"; FPKM "0.0000000000"; frac "0.000000"; conf_lo "0.000000"; conf_hi "0.035355"; cov "0.000000"; full_read_support "yes";
Chr5	Cufflinks	exon	2727821	2728080	1	-	.	gene_id "CUFF.8083"; transcript_id "AT5G08450.1"; exon_number "1"; FPKM "0.0000000000"; frac "0.000000"; conf_lo "0.000000"; conf_hi "0.035355"; cov "0.000000";
Chr5	Cufflinks	exon	2728174	2728420	1	-	.	gene_id "CUFF.8083"; transcript_id "AT5G08450.1"; exon_number "2"; FPKM "0.0000000000"; frac "0.000000"; conf_lo "0.000000"; conf_hi "0.035355"; cov "0.000000";
Chr5	Cufflinks	exon	2728496	2728606	1	-	.	gene_id "CUFF.8083"; transcript_id "AT5G08450.1"; exon_number "3"; FPKM "0.0000000000"; frac "0.000000"; conf_lo "0.000000"; conf_hi "0.035355"; cov "0.000000";
Chr5	Cufflinks	exon	2728745	2728812	1	-	.	gene_id "CUFF.8083"; transcript_id "AT5G08450.1"; exon_number "4"; FPKM "0.0000000000"; frac "0.000000"; conf_lo "0.000000"; conf_hi "0.035355"; cov "0.000000";
Chr5	Cufflinks	exon	2728949	2729062	1	-	.	gene_id "CUFF.8083"; transcript_id "AT5G08450.1"; exon_number "5"; FPKM "0.0000000000"; frac "0.000000"; conf_lo "0.000000"; conf_hi "0.035355"; cov "0.000000";
Chr5	Cufflinks	exon	2729193	2729287	1	-	.	gene_id "CUFF.8083"; transcript_id "AT5G08450.1"; exon_number "6"; FPKM "0.0000000000"; frac "0.000000"; conf_lo "0.000000"; conf_hi "0.035355"; cov "0.000000";
Chr5	Cufflinks	exon	2729430	2729528	1	-	.	gene_id "CUFF.8083"; transcript_id "AT5G08450.1"; exon_number "7"; FPKM "0.0000000000"; frac "0.000000"; conf_lo "0.000000"; conf_hi "0.035355"; cov "0.000000";
Chr5	Cufflinks	exon	2729612	2729672	1	-	.	gene_id "CUFF.8083"; transcript_id "AT5G08450.1"; exon_number "8"; FPKM "0.0000000000"; frac "0.000000"; conf_lo "0.000000"; conf_hi "0.035355"; cov "0.000000";
Chr5	Cufflinks	exon	2729852	2730027	1	-	.	gene_id "CUFF.8083"; transcript_id "AT5G08450.1"; exon_number "9"; FPKM "0.0000000000"; frac "0.000000"; conf_lo "0.000000"; conf_hi "0.035355"; cov "0.000000";
Chr5	Cufflinks	exon	2730454	2730461	1	-	.	gene_id "CUFF.8083"; transcript_id "AT5G08450.1"; exon_number "10"; FPKM "0.0000000000"; frac "0.000000"; conf_lo "0.000000"; conf_hi "0.035355"; cov "0.000000";
Chr5	Cufflinks	exon	2730906	2732605	1	-	.	gene_id "CUFF.8083"; transcript_id "AT5G08450.1"; exon_number "11"; FPKM "0.0000000000"; frac "0.000000"; conf_lo "0.000000"; conf_hi "0.035355"; cov "0.000000";
Chr5	Cufflinks	exon	2732741	2732888	1	-	.	gene_id "CUFF.8083"; transcript_id "AT5G08450.1"; exon_number "12"; FPKM "0.0000000000"; frac "0.000000"; conf_lo "0.000000"; conf_hi "0.035355"; cov "0.000000";
Chr5	Cufflinks	transcript	2727821	2732887	1	-	.	gene_id "CUFF.8083"; transcript_id "AT5G08450.3"; FPKM "0.0000000000"; frac "0.000000"; conf_lo "0.000000"; conf_hi "0.035404"; cov "0.000000"; full_read_support "yes";
Chr5	Cufflinks	exon	2727821	2728080	1	-	.	gene_id "CUFF.8083"; transcript_id "AT5G08450.3"; exon_number "1"; FPKM "0.0000000000"; frac "0.000000"; conf_lo "0.000000"; conf_hi "0.035404"; cov "0.000000";
Chr5	Cufflinks	exon	2728174	2728420	1	-	.	gene_id "CUFF.8083"; transcript_id "AT5G08450.3"; exon_number "2"; FPKM "0.0000000000"; frac "0.000000"; conf_lo "0.000000"; conf_hi "0.035404"; cov "0.000000";
Chr5	Cufflinks	exon	2728496	2728606	1	-	.	gene_id "CUFF.8083"; transcript_id "AT5G08450.3"; exon_number "3"; FPKM "0.0000000000"; frac "0.000000"; conf_lo "0.000000"; conf_hi "0.035404"; cov "0.000000";
Chr5	Cufflinks	exon	2728745	2728812	1	-	.	gene_id "CUFF.8083"; transcript_id "AT5G08450.3"; exon_number "4"; FPKM "0.0000000000"; frac "0.000000"; conf_lo "0.000000"; conf_hi "0.035404"; cov "0.000000";
Chr5	Cufflinks	exon	2728949	2729062	1	-	.	gene_id "CUFF.8083"; transcript_id "AT5G08450.3"; exon_number "5"; FPKM "0.0000000000"; frac "0.000000"; conf_lo "0.000000"; conf_hi "0.035404"; cov "0.000000";
Chr5	Cufflinks	exon	2729193	2729287	1	-	.	gene_id "CUFF.8083"; transcript_id "AT5G08450.3"; exon_number "6"; FPKM "0.0000000000"; frac "0.000000"; conf_lo "0.000000"; conf_hi "0.035404"; cov "0.000000";
Chr5	Cufflinks	exon	2729430	2729528	1	-	.	gene_id "CUFF.8083"; transcript_id "AT5G08450.3"; exon_number "7"; FPKM "0.0000000000"; frac "0.000000"; conf_lo "0.000000"; conf_hi "0.035404"; cov "0.000000";
Chr5	Cufflinks	exon	2729612	2729672	1	-	.	gene_id "CUFF.8083"; transcript_id "AT5G08450.3"; exon_number "8"; FPKM "0.0000000000"; frac "0.000000"; conf_lo "0.000000"; conf_hi "0.035404"; cov "0.000000";
Chr5	Cufflinks	exon	2729852	2730027	1	-	.	gene_id "CUFF.8083"; transcript_id "AT5G08450.3"; exon_number "9"; FPKM "0.0000000000"; frac "0.000000"; conf_lo "0.000000"; conf_hi "0.035404"; cov "0.000000";
Chr5	Cufflinks	exon	2730454	2730461	1	-	.	gene_id "CUFF.8083"; transcript_id "AT5G08450.3"; exon_number "10"; FPKM "0.0000000000"; frac "0.000000"; conf_lo "0.000000"; conf_hi "0.035404"; cov "0.000000";
Chr5	Cufflinks	exon	2730906	2732602	1	-	.	gene_id "CUFF.8083"; transcript_id "AT5G08450.3"; exon_number "11"; FPKM "0.0000000000"; frac "0.000000"; conf_lo "0.000000"; conf_hi "0.035404"; cov "0.000000";
Chr5	Cufflinks	exon	2732741	2732887	1	-	.	gene_id "CUFF.8083"; transcript_id "AT5G08450.3"; exon_number "12"; FPKM "0.0000000000"; frac "0.000000"; conf_lo "0.000000"; conf_hi "0.035404"; cov "0.000000";
Chr5	Cufflinks	transcript	2727821	2732893	1	-	.	gene_id "CUFF.8083"; transcript_id "AT5G08450.2"; FPKM "0.0000000000"; frac "0.000000"; conf_lo "0.000000"; conf_hi "0.034848"; cov "0.000000"; full_read_support "yes";
Chr5	Cufflinks	exon	2727821	2728080	1	-	.	gene_id "CUFF.8083"; transcript_id "AT5G08450.2"; exon_number "1"; FPKM "0.0000000000"; frac "0.000000"; conf_lo "0.000000"; conf_hi "0.034848"; cov "0.000000";
Chr5	Cufflinks	exon	2728174	2728420	1	-	.	gene_id "CUFF.8083"; transcript_id "AT5G08450.2"; exon_number "2"; FPKM "0.0000000000"; frac "0.000000"; conf_lo "0.000000"; conf_hi "0.034848"; cov "0.000000";
Chr5	Cufflinks	exon	2728496	2728606	1	-	.	gene_id "CUFF.8083"; transcript_id "AT5G08450.2"; exon_number "3"; FPKM "0.0000000000"; frac "0.000000"; conf_lo "0.000000"; conf_hi "0.034848"; cov "0.000000";
Chr5	Cufflinks	exon	2728745	2728812	1	-	.	gene_id "CUFF.8083"; transcript_id "AT5G08450.2"; exon_number "4"; FPKM "0.0000000000"; frac "0.000000"; conf_lo "0.000000"; conf_hi "0.034848"; cov "0.000000";
Chr5	Cufflinks	exon	2728949	2729062	1	-	.	gene_id "CUFF.8083"; transcript_id "AT5G08450.2"; exon_number "5"; FPKM "0.0000000000"; frac "0.000000"; conf_lo "0.000000"; conf_hi "0.034848"; cov "0.000000";
Chr5	Cufflinks	exon	2729193	2729287	1	-	.	gene_id "CUFF.8083"; transcript_id "AT5G08450.2"; exon_number "6"; FPKM "0.0000000000"; frac "0.000000"; conf_lo "0.000000"; conf_hi "0.034848"; cov "0.000000";
Chr5	Cufflinks	exon	2729430	2729528	1	-	.	gene_id "CUFF.8083"; transcript_id "AT5G08450.2"; exon_number "7"; FPKM "0.0000000000"; frac "0.000000"; conf_lo "0.000000"; conf_hi "0.034848"; cov "0.000000";
Chr5	Cufflinks	exon	2729612	2729672	1	-	.	gene_id "CUFF.8083"; transcript_id "AT5G08450.2"; exon_number "8"; FPKM "0.0000000000"; frac "0.000000"; conf_lo "0.000000"; conf_hi "0.034848"; cov "0.000000";
Chr5	Cufflinks	exon	2729852	2730027	1	-	.	gene_id "CUFF.8083"; transcript_id "AT5G08450.2"; exon_number "9"; FPKM "0.0000000000"; frac "0.000000"; conf_lo "0.000000"; conf_hi "0.034848"; cov "0.000000";
Chr5	Cufflinks	exon	2730454	2730461	1	-	.	gene_id "CUFF.8083"; transcript_id "AT5G08450.2"; exon_number "10"; FPKM "0.0000000000"; frac "0.000000"; conf_lo "0.000000"; conf_hi "0.034848"; cov "0.000000";
Chr5	Cufflinks	exon	2730906	2732642	1	-	.	gene_id "CUFF.8083"; transcript_id "AT5G08450.2"; exon_number "11"; FPKM "0.0000000000"; frac "0.000000"; conf_lo "0.000000"; conf_hi "0.034848"; cov "0.000000";
Chr5	Cufflinks	exon	2732741	2732893	1	-	.	gene_id "CUFF.8083"; transcript_id "AT5G08450.2"; exon_number "12"; FPKM "0.0000000000"; frac "0.000000"; conf_lo "0.000000"; conf_hi "0.034848"; cov "0.000000";
Chr5	Cufflinks	transcript	2533724	2540230	1	+	.	gene_id "CUFF.8084"; transcript_id "AT5G07940.3"; FPKM "0.0000000000"; frac "0.000000"; conf_lo "0.000000"; conf_hi "0.021320"; cov "0.000000"; full_read_support "yes";
Chr5	Cufflinks	exon	2533724	2533886	1	+	.	gene_id "CUFF.8084"; transcript_id "AT5G07940.3"; exon_number "1"; FPKM "0.0000000000"; frac "0.000000"; conf_lo "0.000000"; conf_hi "0.021320"; cov "0.000000";
Chr5	Cufflinks	exon	2534531	2534592	1	+	.	gene_id "CUFF.8084"; transcript_id "AT5G07940.3"; exon_number "2"; FPKM "0.0000000000"; frac "0.000000"; conf_lo "0.000000"; conf_hi "0.021320"; cov "0.000000";
Chr5	Cufflinks	exon	2534682	2534912	1	+	.	gene_id "CUFF.8084"; transcript_id "AT5G07940.3"; exon_number "3"; FPKM "0.0000000000"; frac "0.000000"; conf_lo "0.000000"; conf_hi "0.021320"; cov "0.000000";
Chr5	Cufflinks	exon	2535021	2537134	1	+	.	gene_id "CUFF.8084"; transcript_id "AT5G07940.3"; exon_number "4"; FPKM "0.0000000000"; frac "0.000000"; conf_lo "0.000000"; conf_hi "0.021320"; cov "0.000000";
Chr5	Cufflinks	exon	2537216	2537352	1	+	.	gene_id "CUFF.8084"; transcript_id "AT5G07940.3"; exon_number "5"; FPKM "0.0000000000"; frac "0.000000"; conf_lo "0.000000"; conf_hi "0.021320"; cov "0.000000";
Chr5	Cufflinks	exon	2537611	2539140	1	+	.	gene_id "CUFF.8084"; transcript_id "AT5G07940.3"; exon_number "6"; FPKM "0.0000000000"; frac "0.000000"; conf_lo "0.000000"; conf_hi "0.021320"; cov "0.000000";
Chr5	Cufflinks	exon	2539218	2539266	1	+	.	gene_id "CUFF.8084"; transcript_id "AT5G07940.3"; exon_number "7"; FPKM "0.0000000000"; frac "0.000000"; conf_lo "0.000000"; conf_hi "0.021320"; cov "0.000000";
Chr5	Cufflinks	exon	2539346	2539587	1	+	.	gene_id "CUFF.8084"; transcript_id "AT5G07940.3"; exon_number "8"; FPKM "0.0000000000"; frac "0.000000"; conf_lo "0.000000"; conf_hi "0.021320"; cov "0.000000";
Chr5	Cufflinks	exon	2539676	2539780	1	+	.	gene_id "CUFF.8084"; transcript_id "AT5G07940.3"; exon_number "9"; FPKM "0.0000000000"; frac "0.000000"; conf_lo "0.000000"; conf_hi "0.021320"; cov "0.000000";
Chr5	Cufflinks	exon	2539876	2540230	1	+	.	gene_id "CUFF.8084"; transcript_id "AT5G07940.3"; exon_number "10"; FPKM "0.0000000000"; frac "0.000000"; conf_lo "0.000000"; conf_hi "0.021320"; cov "0.000000";
Chr5	Cufflinks	transcript	2533724	2540230	1	+	.	gene_id "CUFF.8084"; transcript_id "AT5G07940.2"; FPKM "0.0000000000"; frac "0.000000"; conf_lo "0.000000"; conf_hi "0.021333"; cov "0.000000"; full_read_support "no";
Chr5	Cufflinks	exon	2533724	2533886	1	+	.	gene_id "CUFF.8084"; transcript_id "AT5G07940.2"; exon_number "1"; FPKM "0.0000000000"; frac "0.000000"; conf_lo "0.000000"; conf_hi "0.021333"; cov "0.000000";
Chr5	Cufflinks	exon	2534528	2534592	1	+	.	gene_id "CUFF.8084"; transcript_id "AT5G07940.2"; exon_number "2"; FPKM "0.0000000000"; frac "0.000000"; conf_lo "0.000000"; conf_hi "0.021333"; cov "0.000000";
Chr5	Cufflinks	exon	2534688	2534912	1	+	.	gene_id "CUFF.8084"; transcript_id "AT5G07940.2"; exon_number "3"; FPKM "0.0000000000"; frac "0.000000"; conf_lo "0.000000"; conf_hi "0.021333"; cov "0.000000";
Chr5	Cufflinks	exon	2535021	2537134	1	+	.	gene_id "CUFF.8084"; transcript_id "AT5G07940.2"; exon_number "4"; FPKM "0.0000000000"; frac "0.000000"; conf_lo "0.000000"; conf_hi "0.021333"; cov "0.000000";
Chr5	Cufflinks	exon	2537216	2537352	1	+	.	gene_id "CUFF.8084"; transcript_id "AT5G07940.2"; exon_number "5"; FPKM "0.0000000000"; frac "0.000000"; conf_lo "0.000000"; conf_hi "0.021333"; cov "0.000000";
Chr5	Cufflinks	exon	2537611	2539140	1	+	.	gene_id "CUFF.8084"; transcript_id "AT5G07940.2"; exon_number "6"; FPKM "0.0000000000"; frac "0.000000"; conf_lo "0.000000"; conf_hi "0.021333"; cov "0.000000";
Chr5	Cufflinks	exon	2539218	2539266	1	+	.	gene_id "CUFF.8084"; transcript_id "AT5G07940.2"; exon_number "7"; FPKM "0.0000000000"; frac "0.000000"; conf_lo "0.000000"; conf_hi "0.021333"; cov "0.000000";
Chr5	Cufflinks	exon	2539346	2539587	1	+	.	gene_id "CUFF.8084"; transcript_id "AT5G07940.2"; exon_number "8"; FPKM "0.0000000000"; frac "0.000000"; conf_lo "0.000000"; conf_hi "0.021333"; cov "0.000000";
Chr5	Cufflinks	exon	2539676	2539780	1	+	.	gene_id "CUFF.8084"; transcript_id "AT5G07940.2"; exon_number "9"; FPKM "0.0000000000"; frac "0.000000"; conf_lo "0.000000"; conf_hi "0.021333"; cov "0.000000";
Chr5	Cufflinks	exon	2539876	2540230	1	+	.	gene_id "CUFF.8084"; transcript_id "AT5G07940.2"; exon_number "10"; FPKM "0.0000000000"; frac "0.000000"; conf_lo "0.000000"; conf_hi "0.021333"; cov "0.000000";
Chr5	Cufflinks	transcript	2533757	2540421	106	+	.	gene_id "CUFF.8084"; transcript_id "AT5G07940.1"; FPKM "7.2052719448"; frac "0.293547"; conf_lo "6.579299"; conf_hi "7.831245"; cov "42.303989"; full_read_support "yes";
Chr5	Cufflinks	exon	2533757	2533886	106	+	.	gene_id "CUFF.8084"; transcript_id "AT5G07940.1"; exon_number "1"; FPKM "7.2052719448"; frac "0.293547"; conf_lo "6.579299"; conf_hi "7.831245"; cov "42.303989";
Chr5	Cufflinks	exon	2534528	2534592	106	+	.	gene_id "CUFF.8084"; transcript_id "AT5G07940.1"; exon_number "2"; FPKM "7.2052719448"; frac "0.293547"; conf_lo "6.579299"; conf_hi "7.831245"; cov "42.303989";
Chr5	Cufflinks	exon	2534682	2534912	106	+	.	gene_id "CUFF.8084"; transcript_id "AT5G07940.1"; exon_number "3"; FPKM "7.2052719448"; frac "0.293547"; conf_lo "6.579299"; conf_hi "7.831245"; cov "42.303989";
Chr5	Cufflinks	exon	2535021	2537134	106	+	.	gene_id "CUFF.8084"; transcript_id "AT5G07940.1"; exon_number "4"; FPKM "7.2052719448"; frac "0.293547"; conf_lo "6.579299"; conf_hi "7.831245"; cov "42.303989";
Chr5	Cufflinks	exon	2537216	2537352	106	+	.	gene_id "CUFF.8084"; transcript_id "AT5G07940.1"; exon_number "5"; FPKM "7.2052719448"; frac "0.293547"; conf_lo "6.579299"; conf_hi "7.831245"; cov "42.303989";
Chr5	Cufflinks	exon	2537611	2539140	106	+	.	gene_id "CUFF.8084"; transcript_id "AT5G07940.1"; exon_number "6"; FPKM "7.2052719448"; frac "0.293547"; conf_lo "6.579299"; conf_hi "7.831245"; cov "42.303989";
Chr5	Cufflinks	exon	2539218	2539266	106	+	.	gene_id "CUFF.8084"; transcript_id "AT5G07940.1"; exon_number "7"; FPKM "7.2052719448"; frac "0.293547"; conf_lo "6.579299"; conf_hi "7.831245"; cov "42.303989";
Chr5	Cufflinks	exon	2539346	2539587	106	+	.	gene_id "CUFF.8084"; transcript_id "AT5G07940.1"; exon_number "8"; FPKM "7.2052719448"; frac "0.293547"; conf_lo "6.579299"; conf_hi "7.831245"; cov "42.303989";
Chr5	Cufflinks	exon	2539676	2539780	106	+	.	gene_id "CUFF.8084"; transcript_id "AT5G07940.1"; exon_number "9"; FPKM "7.2052719448"; frac "0.293547"; conf_lo "6.579299"; conf_hi "7.831245"; cov "42.303989";
Chr5	Cufflinks	exon	2539876	2540421	106	+	.	gene_id "CUFF.8084"; transcript_id "AT5G07940.1"; exon_number "10"; FPKM "7.2052719448"; frac "0.293547"; conf_lo "6.579299"; conf_hi "7.831245"; cov "42.303989";
Chr5	Cufflinks	transcript	2667412	2669923	1000	+	.	gene_id "CUFF.8084"; transcript_id "AT5G08300.1"; FPKM "67.9689040539"; frac "0.706453"; conf_lo "63.601507"; conf_hi "72.336301"; cov "399.062770"; full_read_support "yes";
Chr5	Cufflinks	exon	2667412	2667830	1000	+	.	gene_id "CUFF.8084"; transcript_id "AT5G08300.1"; exon_number "1"; FPKM "67.9689040539"; frac "0.706453"; conf_lo "63.601507"; conf_hi "72.336301"; cov "399.062770";
Chr5	Cufflinks	exon	2668048	2668257	1000	+	.	gene_id "CUFF.8084"; transcript_id "AT5G08300.1"; exon_number "2"; FPKM "67.9689040539"; frac "0.706453"; conf_lo "63.601507"; conf_hi "72.336301"; cov "399.062770";
Chr5	Cufflinks	exon	2668390	2668560	1000	+	.	gene_id "CUFF.8084"; transcript_id "AT5G08300.1"; exon_number "3"; FPKM "67.9689040539"; frac "0.706453"; conf_lo "63.601507"; conf_hi "72.336301"; cov "399.062770";
Chr5	Cufflinks	exon	2668834	2668957	1000	+	.	gene_id "CUFF.8084"; transcript_id "AT5G08300.1"; exon_number "4"; FPKM "67.9689040539"; frac "0.706453"; conf_lo "63.601507"; conf_hi "72.336301"; cov "399.062770";
Chr5	Cufflinks	exon	2669195	2669256	1000	+	.	gene_id "CUFF.8084"; transcript_id "AT5G08300.1"; exon_number "5"; FPKM "67.9689040539"; frac "0.706453"; conf_lo "63.601507"; conf_hi "72.336301"; cov "399.062770";
Chr5	Cufflinks	exon	2669358	2669439	1000	+	.	gene_id "CUFF.8084"; transcript_id "AT5G08300.1"; exon_number "6"; FPKM "67.9689040539"; frac "0.706453"; conf_lo "63.601507"; conf_hi "72.336301"; cov "399.062770";
Chr5	Cufflinks	exon	2669530	2669923	1000	+	.	gene_id "CUFF.8084"; transcript_id "AT5G08300.1"; exon_number "7"; FPKM "67.9689040539"; frac "0.706453"; conf_lo "63.601507"; conf_hi "72.336301"; cov "399.062770";
Chr5	Cufflinks	transcript	2542246	2543459	1000	+	.	gene_id "CUFF.8085"; transcript_id "AT5G07960.1"; FPKM "38.6268448977"; frac "1.000000"; conf_lo "34.037454"; conf_hi "43.216235"; cov "226.824245"; full_read_support "yes";
Chr5	Cufflinks	exon	2542246	2542508	1000	+	.	gene_id "CUFF.8085"; transcript_id "AT5G07960.1"; exon_number "1"; FPKM "38.6268448977"; frac "1.000000"; conf_lo "34.037454"; conf_hi "43.216235"; cov "226.824245";
Chr5	Cufflinks	exon	2542911	2543011	1000	+	.	gene_id "CUFF.8085"; transcript_id "AT5G07960.1"; exon_number "2"; FPKM "38.6268448977"; frac "1.000000"; conf_lo "34.037454"; conf_hi "43.216235"; cov "226.824245";
Chr5	Cufflinks	exon	2543190	2543459	1000	+	.	gene_id "CUFF.8085"; transcript_id "AT5G07960.1"; exon_number "3"; FPKM "38.6268448977"; frac "1.000000"; conf_lo "34.037454"; conf_hi "43.216235"; cov "226.824245";
Chr5	Cufflinks	transcript	2543868	2548723	1000	-	.	gene_id "CUFF.8086"; transcript_id "AT5G07970.1"; FPKM "6.3562092525"; frac "1.000000"; conf_lo "5.690701"; conf_hi "7.021717"; cov "37.317794"; full_read_support "yes";
Chr5	Cufflinks	exon	2543868	2544336	1000	-	.	gene_id "CUFF.8086"; transcript_id "AT5G07970.1"; exon_number "1"; FPKM "6.3562092525"; frac "1.000000"; conf_lo "5.690701"; conf_hi "7.021717"; cov "37.317794";
Chr5	Cufflinks	exon	2544436	2544540	1000	-	.	gene_id "CUFF.8086"; transcript_id "AT5G07970.1"; exon_number "2"; FPKM "6.3562092525"; frac "1.000000"; conf_lo "5.690701"; conf_hi "7.021717"; cov "37.317794";
Chr5	Cufflinks	exon	2544632	2544867	1000	-	.	gene_id "CUFF.8086"; transcript_id "AT5G07970.1"; exon_number "3"; FPKM "6.3562092525"; frac "1.000000"; conf_lo "5.690701"; conf_hi "7.021717"; cov "37.317794";
Chr5	Cufflinks	exon	2544951	2544999	1000	-	.	gene_id "CUFF.8086"; transcript_id "AT5G07970.1"; exon_number "4"; FPKM "6.3562092525"; frac "1.000000"; conf_lo "5.690701"; conf_hi "7.021717"; cov "37.317794";
Chr5	Cufflinks	exon	2545077	2547579	1000	-	.	gene_id "CUFF.8086"; transcript_id "AT5G07970.1"; exon_number "5"; FPKM "6.3562092525"; frac "1.000000"; conf_lo "5.690701"; conf_hi "7.021717"; cov "37.317794";
Chr5	Cufflinks	exon	2547727	2547947	1000	-	.	gene_id "CUFF.8086"; transcript_id "AT5G07970.1"; exon_number "6"; FPKM "6.3562092525"; frac "1.000000"; conf_lo "5.690701"; conf_hi "7.021717"; cov "37.317794";
Chr5	Cufflinks	exon	2548044	2548113	1000	-	.	gene_id "CUFF.8086"; transcript_id "AT5G07970.1"; exon_number "7"; FPKM "6.3562092525"; frac "1.000000"; conf_lo "5.690701"; conf_hi "7.021717"; cov "37.317794";
Chr5	Cufflinks	exon	2548636	2548723	1000	-	.	gene_id "CUFF.8086"; transcript_id "AT5G07970.1"; exon_number "8"; FPKM "6.3562092525"; frac "1.000000"; conf_lo "5.690701"; conf_hi "7.021717"; cov "37.317794";
Chr5	Cufflinks	transcript	2549094	2555537	179	-	.	gene_id "CUFF.8087"; transcript_id "CUFF.8087.1"; FPKM "0.3788463221"; frac "0.123778"; conf_lo "0.205570"; conf_hi "0.552123"; cov "2.223778"; full_read_support "yes";
Chr5	Cufflinks	exon	2549094	2549636	179	-	.	gene_id "CUFF.8087"; transcript_id "CUFF.8087.1"; exon_number "1"; FPKM "0.3788463221"; frac "0.123778"; conf_lo "0.205570"; conf_hi "0.552123"; cov "2.223778";
Chr5	Cufflinks	exon	2549730	2549834	179	-	.	gene_id "CUFF.8087"; transcript_id "CUFF.8087.1"; exon_number "2"; FPKM "0.3788463221"; frac "0.123778"; conf_lo "0.205570"; conf_hi "0.552123"; cov "2.223778";
Chr5	Cufflinks	exon	2549926	2550167	179	-	.	gene_id "CUFF.8087"; transcript_id "CUFF.8087.1"; exon_number "3"; FPKM "0.3788463221"; frac "0.123778"; conf_lo "0.205570"; conf_hi "0.552123"; cov "2.223778";
Chr5	Cufflinks	exon	2550248	2550296	179	-	.	gene_id "CUFF.8087"; transcript_id "CUFF.8087.1"; exon_number "4"; FPKM "0.3788463221"; frac "0.123778"; conf_lo "0.205570"; conf_hi "0.552123"; cov "2.223778";
Chr5	Cufflinks	exon	2550376	2551926	179	-	.	gene_id "CUFF.8087"; transcript_id "CUFF.8087.1"; exon_number "5"; FPKM "0.3788463221"; frac "0.123778"; conf_lo "0.205570"; conf_hi "0.552123"; cov "2.223778";
Chr5	Cufflinks	exon	2552101	2552237	179	-	.	gene_id "CUFF.8087"; transcript_id "CUFF.8087.1"; exon_number "6"; FPKM "0.3788463221"; frac "0.123778"; conf_lo "0.205570"; conf_hi "0.552123"; cov "2.223778";
Chr5	Cufflinks	exon	2552318	2554344	179	-	.	gene_id "CUFF.8087"; transcript_id "CUFF.8087.1"; exon_number "7"; FPKM "0.3788463221"; frac "0.123778"; conf_lo "0.205570"; conf_hi "0.552123"; cov "2.223778";
Chr5	Cufflinks	exon	2554480	2554701	179	-	.	gene_id "CUFF.8087"; transcript_id "CUFF.8087.1"; exon_number "8"; FPKM "0.3788463221"; frac "0.123778"; conf_lo "0.205570"; conf_hi "0.552123"; cov "2.223778";
Chr5	Cufflinks	exon	2555428	2555537	179	-	.	gene_id "CUFF.8087"; transcript_id "CUFF.8087.1"; exon_number "9"; FPKM "0.3788463221"; frac "0.123778"; conf_lo "0.205570"; conf_hi "0.552123"; cov "2.223778";
Chr5	Cufflinks	transcript	2549094	2555611	266	-	.	gene_id "CUFF.8087"; transcript_id "CUFF.8087.2"; FPKM "0.5620828669"; frac "0.189208"; conf_lo "0.363518"; conf_hi "0.760648"; cov "3.299353"; full_read_support "yes";
Chr5	Cufflinks	exon	2549094	2549636	266	-	.	gene_id "CUFF.8087"; transcript_id "CUFF.8087.2"; exon_number "1"; FPKM "0.5620828669"; frac "0.189208"; conf_lo "0.363518"; conf_hi "0.760648"; cov "3.299353";
Chr5	Cufflinks	exon	2549730	2549834	266	-	.	gene_id "CUFF.8087"; transcript_id "CUFF.8087.2"; exon_number "2"; FPKM "0.5620828669"; frac "0.189208"; conf_lo "0.363518"; conf_hi "0.760648"; cov "3.299353";
Chr5	Cufflinks	exon	2549926	2550167	266	-	.	gene_id "CUFF.8087"; transcript_id "CUFF.8087.2"; exon_number "3"; FPKM "0.5620828669"; frac "0.189208"; conf_lo "0.363518"; conf_hi "0.760648"; cov "3.299353";
Chr5	Cufflinks	exon	2550248	2550297	266	-	.	gene_id "CUFF.8087"; transcript_id "CUFF.8087.2"; exon_number "4"; FPKM "0.5620828669"; frac "0.189208"; conf_lo "0.363518"; conf_hi "0.760648"; cov "3.299353";
Chr5	Cufflinks	exon	2550376	2551926	266	-	.	gene_id "CUFF.8087"; transcript_id "CUFF.8087.2"; exon_number "5"; FPKM "0.5620828669"; frac "0.189208"; conf_lo "0.363518"; conf_hi "0.760648"; cov "3.299353";
Chr5	Cufflinks	exon	2552101	2552237	266	-	.	gene_id "CUFF.8087"; transcript_id "CUFF.8087.2"; exon_number "6"; FPKM "0.5620828669"; frac "0.189208"; conf_lo "0.363518"; conf_hi "0.760648"; cov "3.299353";
Chr5	Cufflinks	exon	2552318	2554344	266	-	.	gene_id "CUFF.8087"; transcript_id "CUFF.8087.2"; exon_number "7"; FPKM "0.5620828669"; frac "0.189208"; conf_lo "0.363518"; conf_hi "0.760648"; cov "3.299353";
Chr5	Cufflinks	exon	2554480	2554771	266	-	.	gene_id "CUFF.8087"; transcript_id "CUFF.8087.2"; exon_number "8"; FPKM "0.5620828669"; frac "0.189208"; conf_lo "0.363518"; conf_hi "0.760648"; cov "3.299353";
Chr5	Cufflinks	exon	2555428	2555611	266	-	.	gene_id "CUFF.8087"; transcript_id "CUFF.8087.2"; exon_number "9"; FPKM "0.5620828669"; frac "0.189208"; conf_lo "0.363518"; conf_hi "0.760648"; cov "3.299353";
Chr5	Cufflinks	transcript	2549166	2555519	1000	-	.	gene_id "CUFF.8087"; transcript_id "AT5G07980.1"; FPKM "2.1115622036"; frac "0.687014"; conf_lo "1.757673"; conf_hi "2.465452"; cov "12.394593"; full_read_support "yes";
Chr5	Cufflinks	exon	2549166	2549636	1000	-	.	gene_id "CUFF.8087"; transcript_id "AT5G07980.1"; exon_number "1"; FPKM "2.1115622036"; frac "0.687014"; conf_lo "1.757673"; conf_hi "2.465452"; cov "12.394593";
Chr5	Cufflinks	exon	2549730	2549834	1000	-	.	gene_id "CUFF.8087"; transcript_id "AT5G07980.1"; exon_number "2"; FPKM "2.1115622036"; frac "0.687014"; conf_lo "1.757673"; conf_hi "2.465452"; cov "12.394593";
Chr5	Cufflinks	exon	2549926	2550167	1000	-	.	gene_id "CUFF.8087"; transcript_id "AT5G07980.1"; exon_number "3"; FPKM "2.1115622036"; frac "0.687014"; conf_lo "1.757673"; conf_hi "2.465452"; cov "12.394593";
Chr5	Cufflinks	exon	2550248	2550296	1000	-	.	gene_id "CUFF.8087"; transcript_id "AT5G07980.1"; exon_number "4"; FPKM "2.1115622036"; frac "0.687014"; conf_lo "1.757673"; conf_hi "2.465452"; cov "12.394593";
Chr5	Cufflinks	exon	2550376	2551926	1000	-	.	gene_id "CUFF.8087"; transcript_id "AT5G07980.1"; exon_number "5"; FPKM "2.1115622036"; frac "0.687014"; conf_lo "1.757673"; conf_hi "2.465452"; cov "12.394593";
Chr5	Cufflinks	exon	2552101	2552237	1000	-	.	gene_id "CUFF.8087"; transcript_id "AT5G07980.1"; exon_number "6"; FPKM "2.1115622036"; frac "0.687014"; conf_lo "1.757673"; conf_hi "2.465452"; cov "12.394593";
Chr5	Cufflinks	exon	2552318	2554344	1000	-	.	gene_id "CUFF.8087"; transcript_id "AT5G07980.1"; exon_number "7"; FPKM "2.1115622036"; frac "0.687014"; conf_lo "1.757673"; conf_hi "2.465452"; cov "12.394593";
Chr5	Cufflinks	exon	2554480	2554771	1000	-	.	gene_id "CUFF.8087"; transcript_id "AT5G07980.1"; exon_number "8"; FPKM "2.1115622036"; frac "0.687014"; conf_lo "1.757673"; conf_hi "2.465452"; cov "12.394593";
Chr5	Cufflinks	exon	2555428	2555519	1000	-	.	gene_id "CUFF.8087"; transcript_id "AT5G07980.1"; exon_number "9"; FPKM "2.1115622036"; frac "0.687014"; conf_lo "1.757673"; conf_hi "2.465452"; cov "12.394593";
Chr5	Cufflinks	transcript	2560394	2563109	1000	+	.	gene_id "AT5G07990"; transcript_id "AT5G07990.1"; FPKM "3.1207145378"; frac "1.000000"; conf_lo "2.475096"; conf_hi "3.766333"; cov "18.312801"; full_read_support "yes";
Chr5	Cufflinks	exon	2560394	2560886	1000	+	.	gene_id "AT5G07990"; transcript_id "AT5G07990.1"; exon_number "1"; FPKM "3.1207145378"; frac "1.000000"; conf_lo "2.475096"; conf_hi "3.766333"; cov "18.312801";
Chr5	Cufflinks	exon	2561610	2562050	1000	+	.	gene_id "AT5G07990"; transcript_id "AT5G07990.1"; exon_number "2"; FPKM "3.1207145378"; frac "1.000000"; conf_lo "2.475096"; conf_hi "3.766333"; cov "18.312801";
Chr5	Cufflinks	exon	2562129	2562299	1000	+	.	gene_id "AT5G07990"; transcript_id "AT5G07990.1"; exon_number "3"; FPKM "3.1207145378"; frac "1.000000"; conf_lo "2.475096"; conf_hi "3.766333"; cov "18.312801";
Chr5	Cufflinks	exon	2562380	2563109	1000	+	.	gene_id "AT5G07990"; transcript_id "AT5G07990.1"; exon_number "4"; FPKM "3.1207145378"; frac "1.000000"; conf_lo "2.475096"; conf_hi "3.766333"; cov "18.312801";
Chr5	Cufflinks	transcript	2563554	2565491	1000	+	.	gene_id "CUFF.8090"; transcript_id "AT5G08000.1"; FPKM "19.8617089842"; frac "1.000000"; conf_lo "17.334010"; conf_hi "22.389408"; cov "116.637009"; full_read_support "yes";
Chr5	Cufflinks	exon	2563554	2563735	1000	+	.	gene_id "CUFF.8090"; transcript_id "AT5G08000.1"; exon_number "1"; FPKM "19.8617089842"; frac "1.000000"; conf_lo "17.334010"; conf_hi "22.389408"; cov "116.637009";
Chr5	Cufflinks	exon	2564006	2564245	1000	+	.	gene_id "CUFF.8090"; transcript_id "AT5G08000.1"; exon_number "2"; FPKM "19.8617089842"; frac "1.000000"; conf_lo "17.334010"; conf_hi "22.389408"; cov "116.637009";
Chr5	Cufflinks	exon	2564405	2564438	1000	+	.	gene_id "CUFF.8090"; transcript_id "AT5G08000.1"; exon_number "3"; FPKM "19.8617089842"; frac "1.000000"; conf_lo "17.334010"; conf_hi "22.389408"; cov "116.637009";
Chr5	Cufflinks	exon	2565024	2565491	1000	+	.	gene_id "CUFF.8090"; transcript_id "AT5G08000.1"; exon_number "4"; FPKM "19.8617089842"; frac "1.000000"; conf_lo "17.334010"; conf_hi "22.389408"; cov "116.637009";
Chr5	Cufflinks	transcript	2569606	2571734	1000	+	.	gene_id "AT5G08010"; transcript_id "AT5G08010.1"; FPKM "4.9702283828"; frac "1.000000"; conf_lo "4.145115"; conf_hi "5.795341"; cov "29.170031"; full_read_support "yes";
Chr5	Cufflinks	exon	2569606	2570230	1000	+	.	gene_id "AT5G08010"; transcript_id "AT5G08010.1"; exon_number "1"; FPKM "4.9702283828"; frac "1.000000"; conf_lo "4.145115"; conf_hi "5.795341"; cov "29.170031";
Chr5	Cufflinks	exon	2570315	2570610	1000	+	.	gene_id "AT5G08010"; transcript_id "AT5G08010.1"; exon_number "2"; FPKM "4.9702283828"; frac "1.000000"; conf_lo "4.145115"; conf_hi "5.795341"; cov "29.170031";
Chr5	Cufflinks	exon	2570834	2571734	1000	+	.	gene_id "AT5G08010"; transcript_id "AT5G08010.1"; exon_number "3"; FPKM "4.9702283828"; frac "1.000000"; conf_lo "4.145115"; conf_hi "5.795341"; cov "29.170031";
Chr5	Cufflinks	transcript	2572107	2574879	1000	+	.	gene_id "AT5G08020"; transcript_id "AT5G08020.1"; FPKM "4.7390131897"; frac "1.000000"; conf_lo "3.932298"; conf_hi "5.545729"; cov "27.824235"; full_read_support "yes";
Chr5	Cufflinks	exon	2572107	2572234	1000	+	.	gene_id "AT5G08020"; transcript_id "AT5G08020.1"; exon_number "1"; FPKM "4.7390131897"; frac "1.000000"; conf_lo "3.932298"; conf_hi "5.545729"; cov "27.824235";
Chr5	Cufflinks	exon	2572467	2572616	1000	+	.	gene_id "AT5G08020"; transcript_id "AT5G08020.1"; exon_number "2"; FPKM "4.7390131897"; frac "1.000000"; conf_lo "3.932298"; conf_hi "5.545729"; cov "27.824235";
Chr5	Cufflinks	exon	2572711	2572863	1000	+	.	gene_id "AT5G08020"; transcript_id "AT5G08020.1"; exon_number "3"; FPKM "4.7390131897"; frac "1.000000"; conf_lo "3.932298"; conf_hi "5.545729"; cov "27.824235";
Chr5	Cufflinks	exon	2572957	2573134	1000	+	.	gene_id "AT5G08020"; transcript_id "AT5G08020.1"; exon_number "4"; FPKM "4.7390131897"; frac "1.000000"; conf_lo "3.932298"; conf_hi "5.545729"; cov "27.824235";
Chr5	Cufflinks	exon	2573226	2573496	1000	+	.	gene_id "AT5G08020"; transcript_id "AT5G08020.1"; exon_number "5"; FPKM "4.7390131897"; frac "1.000000"; conf_lo "3.932298"; conf_hi "5.545729"; cov "27.824235";
Chr5	Cufflinks	exon	2573590	2573817	1000	+	.	gene_id "AT5G08020"; transcript_id "AT5G08020.1"; exon_number "6"; FPKM "4.7390131897"; frac "1.000000"; conf_lo "3.932298"; conf_hi "5.545729"; cov "27.824235";
Chr5	Cufflinks	exon	2573901	2574124	1000	+	.	gene_id "AT5G08020"; transcript_id "AT5G08020.1"; exon_number "7"; FPKM "4.7390131897"; frac "1.000000"; conf_lo "3.932298"; conf_hi "5.545729"; cov "27.824235";
Chr5	Cufflinks	exon	2574203	2574363	1000	+	.	gene_id "AT5G08020"; transcript_id "AT5G08020.1"; exon_number "8"; FPKM "4.7390131897"; frac "1.000000"; conf_lo "3.932298"; conf_hi "5.545729"; cov "27.824235";
Chr5	Cufflinks	exon	2574465	2574585	1000	+	.	gene_id "AT5G08020"; transcript_id "AT5G08020.1"; exon_number "9"; FPKM "4.7390131897"; frac "1.000000"; conf_lo "3.932298"; conf_hi "5.545729"; cov "27.824235";
Chr5	Cufflinks	exon	2574679	2574879	1000	+	.	gene_id "AT5G08020"; transcript_id "AT5G08020.1"; exon_number "10"; FPKM "4.7390131897"; frac "1.000000"; conf_lo "3.932298"; conf_hi "5.545729"; cov "27.824235";
Chr5	Cufflinks	transcript	2575033	2576783	1000	-	.	gene_id "AT5G08030"; transcript_id "AT5G08030.1"; FPKM "0.0970692590"; frac "1.000000"; conf_lo "0.000000"; conf_hi "0.234537"; cov "0.570453"; full_read_support "no";
Chr5	Cufflinks	exon	2575033	2575331	1000	-	.	gene_id "AT5G08030"; transcript_id "AT5G08030.1"; exon_number "1"; FPKM "0.0970692590"; frac "1.000000"; conf_lo "0.000000"; conf_hi "0.234537"; cov "0.570453";
Chr5	Cufflinks	exon	2575426	2575581	1000	-	.	gene_id "AT5G08030"; transcript_id "AT5G08030.1"; exon_number "2"; FPKM "0.0970692590"; frac "1.000000"; conf_lo "0.000000"; conf_hi "0.234537"; cov "0.570453";
Chr5	Cufflinks	exon	2575658	2575876	1000	-	.	gene_id "AT5G08030"; transcript_id "AT5G08030.1"; exon_number "3"; FPKM "0.0970692590"; frac "1.000000"; conf_lo "0.000000"; conf_hi "0.234537"; cov "0.570453";
Chr5	Cufflinks	exon	2575968	2576152	1000	-	.	gene_id "AT5G08030"; transcript_id "AT5G08030.1"; exon_number "4"; FPKM "0.0970692590"; frac "1.000000"; conf_lo "0.000000"; conf_hi "0.234537"; cov "0.570453";
Chr5	Cufflinks	exon	2576241	2576424	1000	-	.	gene_id "AT5G08030"; transcript_id "AT5G08030.1"; exon_number "5"; FPKM "0.0970692590"; frac "1.000000"; conf_lo "0.000000"; conf_hi "0.234537"; cov "0.570453";
Chr5	Cufflinks	exon	2576499	2576680	1000	-	.	gene_id "AT5G08030"; transcript_id "AT5G08030.1"; exon_number "6"; FPKM "0.0970692590"; frac "1.000000"; conf_lo "0.000000"; conf_hi "0.234537"; cov "0.570453";
Chr5	Cufflinks	exon	2576758	2576783	1000	-	.	gene_id "AT5G08030"; transcript_id "AT5G08030.1"; exon_number "7"; FPKM "0.0970692590"; frac "1.000000"; conf_lo "0.000000"; conf_hi "0.234537"; cov "0.570453";
Chr5	Cufflinks	transcript	2577202	2578119	1000	-	.	gene_id "CUFF.8091"; transcript_id "AT5G08040.1"; FPKM "152.5498097711"; frac "0.360896"; conf_lo "137.427586"; conf_hi "167.672034"; cov "895.786200"; full_read_support "yes";
Chr5	Cufflinks	exon	2577202	2577435	1000	-	.	gene_id "CUFF.8091"; transcript_id "AT5G08040.1"; exon_number "1"; FPKM "152.5498097711"; frac "0.360896"; conf_lo "137.427586"; conf_hi "167.672034"; cov "895.786200";
Chr5	Cufflinks	exon	2577987	2578119	1000	-	.	gene_id "CUFF.8091"; transcript_id "AT5G08040.1"; exon_number "2"; FPKM "152.5498097711"; frac "0.360896"; conf_lo "137.427586"; conf_hi "167.672034"; cov "895.786200";
Chr5	Cufflinks	transcript	2578345	2579163	1000	+	.	gene_id "AT5G08050"; transcript_id "AT5G08050.1"; FPKM "82.6023205501"; frac "0.639104"; conf_lo "76.049980"; conf_hi "89.154661"; cov "485.048254"; full_read_support "yes";
Chr5	Cufflinks	exon	2578345	2578516	1000	+	.	gene_id "AT5G08050"; transcript_id "AT5G08050.1"; exon_number "1"; FPKM "82.6023205501"; frac "0.639104"; conf_lo "76.049980"; conf_hi "89.154661"; cov "485.048254";
Chr5	Cufflinks	exon	2578587	2579163	1000	+	.	gene_id "AT5G08050"; transcript_id "AT5G08050.1"; exon_number "2"; FPKM "82.6023205501"; frac "0.639104"; conf_lo "76.049980"; conf_hi "89.154661"; cov "485.048254";
Chr5	Cufflinks	transcript	2579401	2579802	1	+	.	gene_id "AT5G08055"; transcript_id "AT5G08055.1"; FPKM "0.0000000000"; frac "0.000000"; conf_lo "0.000000"; conf_hi "0.000000"; cov "0.000000"; full_read_support "no";
Chr5	Cufflinks	exon	2579401	2579458	1	+	.	gene_id "AT5G08055"; transcript_id "AT5G08055.1"; exon_number "1"; FPKM "0.0000000000"; frac "0.000000"; conf_lo "0.000000"; conf_hi "0.000000"; cov "0.000000";
Chr5	Cufflinks	exon	2579615	2579802	1	+	.	gene_id "AT5G08055"; transcript_id "AT5G08055.1"; exon_number "2"; FPKM "0.0000000000"; frac "0.000000"; conf_lo "0.000000"; conf_hi "0.000000"; cov "0.000000";
Chr5	Cufflinks	transcript	2580449	2582564	1000	+	.	gene_id "CUFF.8092"; transcript_id "AT5G08060.1"; FPKM "61.7058658332"; frac "1.000000"; conf_lo "56.863114"; conf_hi "66.548618"; cov "362.081051"; full_read_support "yes";
Chr5	Cufflinks	exon	2580449	2580987	1000	+	.	gene_id "CUFF.8092"; transcript_id "AT5G08060.1"; exon_number "1"; FPKM "61.7058658332"; frac "1.000000"; conf_lo "56.863114"; conf_hi "66.548618"; cov "362.081051";
Chr5	Cufflinks	exon	2582147	2582564	1000	+	.	gene_id "CUFF.8092"; transcript_id "AT5G08060.1"; exon_number "2"; FPKM "61.7058658332"; frac "1.000000"; conf_lo "56.863114"; conf_hi "66.548618"; cov "362.081051";
Chr5	Cufflinks	transcript	2584412	2585802	1000	+	.	gene_id "CUFF.8094"; transcript_id "CUFF.8094.1"; FPKM "0.6064240397"; frac "1.000000"; conf_lo "0.204168"; conf_hi "1.008680"; cov "3.550743"; full_read_support "yes";
Chr5	Cufflinks	exon	2584412	2584521	1000	+	.	gene_id "CUFF.8094"; transcript_id "CUFF.8094.1"; exon_number "1"; FPKM "0.6064240397"; frac "1.000000"; conf_lo "0.204168"; conf_hi "1.008680"; cov "3.550743";
Chr5	Cufflinks	exon	2584872	2585802	1000	+	.	gene_id "CUFF.8094"; transcript_id "CUFF.8094.1"; exon_number "2"; FPKM "0.6064240397"; frac "1.000000"; conf_lo "0.204168"; conf_hi "1.008680"; cov "3.550743";
Chr5	Cufflinks	transcript	2584885	2585613	1	+	.	gene_id "CUFF.8094"; transcript_id "AT5G08070.1"; FPKM "0.0000000000"; frac "0.000000"; conf_lo "0.000000"; conf_hi "0.192710"; cov "0.000000"; full_read_support "yes";
Chr5	Cufflinks	exon	2584885	2585613	1	+	.	gene_id "CUFF.8094"; transcript_id "AT5G08070.1"; exon_number "1"; FPKM "0.0000000000"; frac "0.000000"; conf_lo "0.000000"; conf_hi "0.192710"; cov "0.000000";
Chr5	Cufflinks	transcript	2587826	2587898	1	-	.	gene_id "AT5G08075"; transcript_id "AT5G08075.1"; FPKM "0.0000000000"; frac "0.000000"; conf_lo "0.000000"; conf_hi "0.000000"; cov "0.000000"; full_read_support "no";
Chr5	Cufflinks	exon	2587826	2587898	1	-	.	gene_id "AT5G08075"; transcript_id "AT5G08075.1"; exon_number "1"; FPKM "0.0000000000"; frac "0.000000"; conf_lo "0.000000"; conf_hi "0.000000"; cov "0.000000";
Chr5	Cufflinks	transcript	2588342	2591316	1000	+	.	gene_id "CUFF.8096"; transcript_id "AT5G08080.1"; FPKM "18.4375610753"; frac "1.000000"; conf_lo "16.430776"; conf_hi "20.444347"; cov "108.231285"; full_read_support "yes";
Chr5	Cufflinks	exon	2588342	2588549	1000	+	.	gene_id "CUFF.8096"; transcript_id "AT5G08080.1"; exon_number "1"; FPKM "18.4375610753"; frac "1.000000"; conf_lo "16.430776"; conf_hi "20.444347"; cov "108.231285";
Chr5	Cufflinks	exon	2588825	2588926	1000	+	.	gene_id "CUFF.8096"; transcript_id "AT5G08080.1"; exon_number "2"; FPKM "18.4375610753"; frac "1.000000"; conf_lo "16.430776"; conf_hi "20.444347"; cov "108.231285";
Chr5	Cufflinks	exon	2589004	2589060	1000	+	.	gene_id "CUFF.8096"; transcript_id "AT5G08080.1"; exon_number "3"; FPKM "18.4375610753"; frac "1.000000"; conf_lo "16.430776"; conf_hi "20.444347"; cov "108.231285";
Chr5	Cufflinks	exon	2589310	2589358	1000	+	.	gene_id "CUFF.8096"; transcript_id "AT5G08080.1"; exon_number "4"; FPKM "18.4375610753"; frac "1.000000"; conf_lo "16.430776"; conf_hi "20.444347"; cov "108.231285";
Chr5	Cufflinks	exon	2589532	2589620	1000	+	.	gene_id "CUFF.8096"; transcript_id "AT5G08080.1"; exon_number "5"; FPKM "18.4375610753"; frac "1.000000"; conf_lo "16.430776"; conf_hi "20.444347"; cov "108.231285";
Chr5	Cufflinks	exon	2589710	2589783	1000	+	.	gene_id "CUFF.8096"; transcript_id "AT5G08080.1"; exon_number "6"; FPKM "18.4375610753"; frac "1.000000"; conf_lo "16.430776"; conf_hi "20.444347"; cov "108.231285";
Chr5	Cufflinks	exon	2589948	2589990	1000	+	.	gene_id "CUFF.8096"; transcript_id "AT5G08080.1"; exon_number "7"; FPKM "18.4375610753"; frac "1.000000"; conf_lo "16.430776"; conf_hi "20.444347"; cov "108.231285";
Chr5	Cufflinks	exon	2590065	2590125	1000	+	.	gene_id "CUFF.8096"; transcript_id "AT5G08080.1"; exon_number "8"; FPKM "18.4375610753"; frac "1.000000"; conf_lo "16.430776"; conf_hi "20.444347"; cov "108.231285";
Chr5	Cufflinks	exon	2590229	2590254	1000	+	.	gene_id "CUFF.8096"; transcript_id "AT5G08080.1"; exon_number "9"; FPKM "18.4375610753"; frac "1.000000"; conf_lo "16.430776"; conf_hi "20.444347"; cov "108.231285";
Chr5	Cufflinks	exon	2590336	2590413	1000	+	.	gene_id "CUFF.8096"; transcript_id "AT5G08080.1"; exon_number "10"; FPKM "18.4375610753"; frac "1.000000"; conf_lo "16.430776"; conf_hi "20.444347"; cov "108.231285";
Chr5	Cufflinks	exon	2590531	2590611	1000	+	.	gene_id "CUFF.8096"; transcript_id "AT5G08080.1"; exon_number "11"; FPKM "18.4375610753"; frac "1.000000"; conf_lo "16.430776"; conf_hi "20.444347"; cov "108.231285";
Chr5	Cufflinks	exon	2590761	2590826	1000	+	.	gene_id "CUFF.8096"; transcript_id "AT5G08080.1"; exon_number "12"; FPKM "18.4375610753"; frac "1.000000"; conf_lo "16.430776"; conf_hi "20.444347"; cov "108.231285";
Chr5	Cufflinks	exon	2590936	2591316	1000	+	.	gene_id "CUFF.8096"; transcript_id "AT5G08080.1"; exon_number "13"; FPKM "18.4375610753"; frac "1.000000"; conf_lo "16.430776"; conf_hi "20.444347"; cov "108.231285";
Chr5	Cufflinks	transcript	2588342	2591316	1	+	.	gene_id "CUFF.8096"; transcript_id "AT5G08080.2"; FPKM "0.0000000000"; frac "0.000000"; conf_lo "0.000000"; conf_hi "0.082817"; cov "0.000000"; full_read_support "yes";
Chr5	Cufflinks	exon	2588342	2588549	1	+	.	gene_id "CUFF.8096"; transcript_id "AT5G08080.2"; exon_number "1"; FPKM "0.0000000000"; frac "0.000000"; conf_lo "0.000000"; conf_hi "0.082817"; cov "0.000000";
Chr5	Cufflinks	exon	2588825	2588926	1	+	.	gene_id "CUFF.8096"; transcript_id "AT5G08080.2"; exon_number "2"; FPKM "0.0000000000"; frac "0.000000"; conf_lo "0.000000"; conf_hi "0.082817"; cov "0.000000";
Chr5	Cufflinks	exon	2589004	2589060	1	+	.	gene_id "CUFF.8096"; transcript_id "AT5G08080.2"; exon_number "3"; FPKM "0.0000000000"; frac "0.000000"; conf_lo "0.000000"; conf_hi "0.082817"; cov "0.000000";
Chr5	Cufflinks	exon	2589310	2589358	1	+	.	gene_id "CUFF.8096"; transcript_id "AT5G08080.2"; exon_number "4"; FPKM "0.0000000000"; frac "0.000000"; conf_lo "0.000000"; conf_hi "0.082817"; cov "0.000000";
Chr5	Cufflinks	exon	2589532	2589620	1	+	.	gene_id "CUFF.8096"; transcript_id "AT5G08080.2"; exon_number "5"; FPKM "0.0000000000"; frac "0.000000"; conf_lo "0.000000"; conf_hi "0.082817"; cov "0.000000";
Chr5	Cufflinks	exon	2589710	2589783	1	+	.	gene_id "CUFF.8096"; transcript_id "AT5G08080.2"; exon_number "6"; FPKM "0.0000000000"; frac "0.000000"; conf_lo "0.000000"; conf_hi "0.082817"; cov "0.000000";
Chr5	Cufflinks	exon	2589948	2589990	1	+	.	gene_id "CUFF.8096"; transcript_id "AT5G08080.2"; exon_number "7"; FPKM "0.0000000000"; frac "0.000000"; conf_lo "0.000000"; conf_hi "0.082817"; cov "0.000000";
Chr5	Cufflinks	exon	2590065	2590125	1	+	.	gene_id "CUFF.8096"; transcript_id "AT5G08080.2"; exon_number "8"; FPKM "0.0000000000"; frac "0.000000"; conf_lo "0.000000"; conf_hi "0.082817"; cov "0.000000";
Chr5	Cufflinks	exon	2590229	2590254	1	+	.	gene_id "CUFF.8096"; transcript_id "AT5G08080.2"; exon_number "9"; FPKM "0.0000000000"; frac "0.000000"; conf_lo "0.000000"; conf_hi "0.082817"; cov "0.000000";
Chr5	Cufflinks	exon	2590336	2590611	1	+	.	gene_id "CUFF.8096"; transcript_id "AT5G08080.2"; exon_number "10"; FPKM "0.0000000000"; frac "0.000000"; conf_lo "0.000000"; conf_hi "0.082817"; cov "0.000000";
Chr5	Cufflinks	exon	2590761	2590826	1	+	.	gene_id "CUFF.8096"; transcript_id "AT5G08080.2"; exon_number "11"; FPKM "0.0000000000"; frac "0.000000"; conf_lo "0.000000"; conf_hi "0.082817"; cov "0.000000";
Chr5	Cufflinks	exon	2590936	2591316	1	+	.	gene_id "CUFF.8096"; transcript_id "AT5G08080.2"; exon_number "12"; FPKM "0.0000000000"; frac "0.000000"; conf_lo "0.000000"; conf_hi "0.082817"; cov "0.000000";
Chr5	Cufflinks	transcript	2588342	2591316	1	+	.	gene_id "CUFF.8096"; transcript_id "AT5G08080.3"; FPKM "0.0000000000"; frac "0.000000"; conf_lo "0.000000"; conf_hi "0.088873"; cov "0.000000"; full_read_support "no";
Chr5	Cufflinks	exon	2588342	2588549	1	+	.	gene_id "CUFF.8096"; transcript_id "AT5G08080.3"; exon_number "1"; FPKM "0.0000000000"; frac "0.000000"; conf_lo "0.000000"; conf_hi "0.088873"; cov "0.000000";
Chr5	Cufflinks	exon	2588825	2588926	1	+	.	gene_id "CUFF.8096"; transcript_id "AT5G08080.3"; exon_number "2"; FPKM "0.0000000000"; frac "0.000000"; conf_lo "0.000000"; conf_hi "0.088873"; cov "0.000000";
Chr5	Cufflinks	exon	2589004	2589060	1	+	.	gene_id "CUFF.8096"; transcript_id "AT5G08080.3"; exon_number "3"; FPKM "0.0000000000"; frac "0.000000"; conf_lo "0.000000"; conf_hi "0.088873"; cov "0.000000";
Chr5	Cufflinks	exon	2589201	2589233	1	+	.	gene_id "CUFF.8096"; transcript_id "AT5G08080.3"; exon_number "4"; FPKM "0.0000000000"; frac "0.000000"; conf_lo "0.000000"; conf_hi "0.088873"; cov "0.000000";
Chr5	Cufflinks	exon	2589310	2589358	1	+	.	gene_id "CUFF.8096"; transcript_id "AT5G08080.3"; exon_number "5"; FPKM "0.0000000000"; frac "0.000000"; conf_lo "0.000000"; conf_hi "0.088873"; cov "0.000000";
Chr5	Cufflinks	exon	2589532	2589620	1	+	.	gene_id "CUFF.8096"; transcript_id "AT5G08080.3"; exon_number "6"; FPKM "0.0000000000"; frac "0.000000"; conf_lo "0.000000"; conf_hi "0.088873"; cov "0.000000";
Chr5	Cufflinks	exon	2589710	2589783	1	+	.	gene_id "CUFF.8096"; transcript_id "AT5G08080.3"; exon_number "7"; FPKM "0.0000000000"; frac "0.000000"; conf_lo "0.000000"; conf_hi "0.088873"; cov "0.000000";
Chr5	Cufflinks	exon	2589948	2589990	1	+	.	gene_id "CUFF.8096"; transcript_id "AT5G08080.3"; exon_number "8"; FPKM "0.0000000000"; frac "0.000000"; conf_lo "0.000000"; conf_hi "0.088873"; cov "0.000000";
Chr5	Cufflinks	exon	2590065	2590125	1	+	.	gene_id "CUFF.8096"; transcript_id "AT5G08080.3"; exon_number "9"; FPKM "0.0000000000"; frac "0.000000"; conf_lo "0.000000"; conf_hi "0.088873"; cov "0.000000";
Chr5	Cufflinks	exon	2590229	2590254	1	+	.	gene_id "CUFF.8096"; transcript_id "AT5G08080.3"; exon_number "10"; FPKM "0.0000000000"; frac "0.000000"; conf_lo "0.000000"; conf_hi "0.088873"; cov "0.000000";
Chr5	Cufflinks	exon	2590336	2590413	1	+	.	gene_id "CUFF.8096"; transcript_id "AT5G08080.3"; exon_number "11"; FPKM "0.0000000000"; frac "0.000000"; conf_lo "0.000000"; conf_hi "0.088873"; cov "0.000000";
Chr5	Cufflinks	exon	2590531	2590611	1	+	.	gene_id "CUFF.8096"; transcript_id "AT5G08080.3"; exon_number "12"; FPKM "0.0000000000"; frac "0.000000"; conf_lo "0.000000"; conf_hi "0.088873"; cov "0.000000";
Chr5	Cufflinks	exon	2590761	2590826	1	+	.	gene_id "CUFF.8096"; transcript_id "AT5G08080.3"; exon_number "13"; FPKM "0.0000000000"; frac "0.000000"; conf_lo "0.000000"; conf_hi "0.088873"; cov "0.000000";
Chr5	Cufflinks	exon	2590936	2591316	1	+	.	gene_id "CUFF.8096"; transcript_id "AT5G08080.3"; exon_number "14"; FPKM "0.0000000000"; frac "0.000000"; conf_lo "0.000000"; conf_hi "0.088873"; cov "0.000000";
Chr5	Cufflinks	transcript	2591711	2592899	1	+	.	gene_id "AT5G08090"; transcript_id "AT5G08090.1"; FPKM "0.0000000000"; frac "0.000000"; conf_lo "0.000000"; conf_hi "0.000000"; cov "0.000000"; full_read_support "no";
Chr5	Cufflinks	exon	2591711	2591961	1	+	.	gene_id "AT5G08090"; transcript_id "AT5G08090.1"; exon_number "1"; FPKM "0.0000000000"; frac "0.000000"; conf_lo "0.000000"; conf_hi "0.000000"; cov "0.000000";
Chr5	Cufflinks	exon	2592182	2592899	1	+	.	gene_id "AT5G08090"; transcript_id "AT5G08090.1"; exon_number "2"; FPKM "0.0000000000"; frac "0.000000"; conf_lo "0.000000"; conf_hi "0.000000"; cov "0.000000";
Chr5	Cufflinks	transcript	2593050	2594627	138	-	.	gene_id "AT5G08100"; transcript_id "AT5G08100.2"; FPKM "1.0706646988"; frac "0.140984"; conf_lo "0.514549"; conf_hi "1.626781"; cov "6.285407"; full_read_support "yes";
Chr5	Cufflinks	exon	2593050	2593703	138	-	.	gene_id "AT5G08100"; transcript_id "AT5G08100.2"; exon_number "1"; FPKM "1.0706646988"; frac "0.140984"; conf_lo "0.514549"; conf_hi "1.626781"; cov "6.285407";
Chr5	Cufflinks	exon	2593802	2593888	138	-	.	gene_id "AT5G08100"; transcript_id "AT5G08100.2"; exon_number "2"; FPKM "1.0706646988"; frac "0.140984"; conf_lo "0.514549"; conf_hi "1.626781"; cov "6.285407";
Chr5	Cufflinks	exon	2593980	2594627	138	-	.	gene_id "AT5G08100"; transcript_id "AT5G08100.2"; exon_number "3"; FPKM "1.0706646988"; frac "0.140984"; conf_lo "0.514549"; conf_hi "1.626781"; cov "6.285407";
Chr5	Cufflinks	transcript	2593050	2594651	1000	-	.	gene_id "AT5G08100"; transcript_id "AT5G08100.1"; FPKM "7.7169894819"; frac "0.859016"; conf_lo "6.347562"; conf_hi "9.086417"; cov "45.303088"; full_read_support "yes";
Chr5	Cufflinks	exon	2593050	2593703	1000	-	.	gene_id "AT5G08100"; transcript_id "AT5G08100.1"; exon_number "1"; FPKM "7.7169894819"; frac "0.859016"; conf_lo "6.347562"; conf_hi "9.086417"; cov "45.303088";
Chr5	Cufflinks	exon	2593802	2593888	1000	-	.	gene_id "AT5G08100"; transcript_id "AT5G08100.1"; exon_number "2"; FPKM "7.7169894819"; frac "0.859016"; conf_lo "6.347562"; conf_hi "9.086417"; cov "45.303088";
Chr5	Cufflinks	exon	2593980	2594213	1000	-	.	gene_id "AT5G08100"; transcript_id "AT5G08100.1"; exon_number "3"; FPKM "7.7169894819"; frac "0.859016"; conf_lo "6.347562"; conf_hi "9.086417"; cov "45.303088";
Chr5	Cufflinks	exon	2594422	2594651	1000	-	.	gene_id "AT5G08100"; transcript_id "AT5G08100.1"; exon_number "4"; FPKM "7.7169894819"; frac "0.859016"; conf_lo "6.347562"; conf_hi "9.086417"; cov "45.303088";
Chr5	Cufflinks	transcript	2594721	2600142	1000	-	.	gene_id "CUFF.8098"; transcript_id "CUFF.8098.1"; FPKM "1.3687674044"; frac "0.835944"; conf_lo "1.062366"; conf_hi "1.675169"; cov "8.037936"; full_read_support "no";
Chr5	Cufflinks	exon	2594721	2594880	1000	-	.	gene_id "CUFF.8098"; transcript_id "CUFF.8098.1"; exon_number "1"; FPKM "1.3687674044"; frac "0.835944"; conf_lo "1.062366"; conf_hi "1.675169"; cov "8.037936";
Chr5	Cufflinks	exon	2594994	2595155	1000	-	.	gene_id "CUFF.8098"; transcript_id "CUFF.8098.1"; exon_number "2"; FPKM "1.3687674044"; frac "0.835944"; conf_lo "1.062366"; conf_hi "1.675169"; cov "8.037936";
Chr5	Cufflinks	exon	2595242	2595478	1000	-	.	gene_id "CUFF.8098"; transcript_id "CUFF.8098.1"; exon_number "3"; FPKM "1.3687674044"; frac "0.835944"; conf_lo "1.062366"; conf_hi "1.675169"; cov "8.037936";
Chr5	Cufflinks	exon	2595573	2595728	1000	-	.	gene_id "CUFF.8098"; transcript_id "CUFF.8098.1"; exon_number "4"; FPKM "1.3687674044"; frac "0.835944"; conf_lo "1.062366"; conf_hi "1.675169"; cov "8.037936";
Chr5	Cufflinks	exon	2595805	2596077	1000	-	.	gene_id "CUFF.8098"; transcript_id "CUFF.8098.1"; exon_number "5"; FPKM "1.3687674044"; frac "0.835944"; conf_lo "1.062366"; conf_hi "1.675169"; cov "8.037936";
Chr5	Cufflinks	exon	2596166	2596345	1000	-	.	gene_id "CUFF.8098"; transcript_id "CUFF.8098.1"; exon_number "6"; FPKM "1.3687674044"; frac "0.835944"; conf_lo "1.062366"; conf_hi "1.675169"; cov "8.037936";
Chr5	Cufflinks	exon	2596446	2596605	1000	-	.	gene_id "CUFF.8098"; transcript_id "CUFF.8098.1"; exon_number "7"; FPKM "1.3687674044"; frac "0.835944"; conf_lo "1.062366"; conf_hi "1.675169"; cov "8.037936";
Chr5	Cufflinks	exon	2596699	2596835	1000	-	.	gene_id "CUFF.8098"; transcript_id "CUFF.8098.1"; exon_number "8"; FPKM "1.3687674044"; frac "0.835944"; conf_lo "1.062366"; conf_hi "1.675169"; cov "8.037936";
Chr5	Cufflinks	exon	2596924	2596999	1000	-	.	gene_id "CUFF.8098"; transcript_id "CUFF.8098.1"; exon_number "9"; FPKM "1.3687674044"; frac "0.835944"; conf_lo "1.062366"; conf_hi "1.675169"; cov "8.037936";
Chr5	Cufflinks	exon	2597101	2597208	1000	-	.	gene_id "CUFF.8098"; transcript_id "CUFF.8098.1"; exon_number "10"; FPKM "1.3687674044"; frac "0.835944"; conf_lo "1.062366"; conf_hi "1.675169"; cov "8.037936";
Chr5	Cufflinks	exon	2597296	2597381	1000	-	.	gene_id "CUFF.8098"; transcript_id "CUFF.8098.1"; exon_number "11"; FPKM "1.3687674044"; frac "0.835944"; conf_lo "1.062366"; conf_hi "1.675169"; cov "8.037936";
Chr5	Cufflinks	exon	2597462	2597563	1000	-	.	gene_id "CUFF.8098"; transcript_id "CUFF.8098.1"; exon_number "12"; FPKM "1.3687674044"; frac "0.835944"; conf_lo "1.062366"; conf_hi "1.675169"; cov "8.037936";
Chr5	Cufflinks	exon	2597653	2597720	1000	-	.	gene_id "CUFF.8098"; transcript_id "CUFF.8098.1"; exon_number "13"; FPKM "1.3687674044"; frac "0.835944"; conf_lo "1.062366"; conf_hi "1.675169"; cov "8.037936";
Chr5	Cufflinks	exon	2597813	2597907	1000	-	.	gene_id "CUFF.8098"; transcript_id "CUFF.8098.1"; exon_number "14"; FPKM "1.3687674044"; frac "0.835944"; conf_lo "1.062366"; conf_hi "1.675169"; cov "8.037936";
Chr5	Cufflinks	exon	2598045	2598127	1000	-	.	gene_id "CUFF.8098"; transcript_id "CUFF.8098.1"; exon_number "15"; FPKM "1.3687674044"; frac "0.835944"; conf_lo "1.062366"; conf_hi "1.675169"; cov "8.037936";
Chr5	Cufflinks	exon	2598243	2598376	1000	-	.	gene_id "CUFF.8098"; transcript_id "CUFF.8098.1"; exon_number "16"; FPKM "1.3687674044"; frac "0.835944"; conf_lo "1.062366"; conf_hi "1.675169"; cov "8.037936";
Chr5	Cufflinks	exon	2598478	2599164	1000	-	.	gene_id "CUFF.8098"; transcript_id "CUFF.8098.1"; exon_number "17"; FPKM "1.3687674044"; frac "0.835944"; conf_lo "1.062366"; conf_hi "1.675169"; cov "8.037936";
Chr5	Cufflinks	exon	2599254	2599832	1000	-	.	gene_id "CUFF.8098"; transcript_id "CUFF.8098.1"; exon_number "18"; FPKM "1.3687674044"; frac "0.835944"; conf_lo "1.062366"; conf_hi "1.675169"; cov "8.037936";
Chr5	Cufflinks	exon	2599935	2600142	1000	-	.	gene_id "CUFF.8098"; transcript_id "CUFF.8098.1"; exon_number "19"; FPKM "1.3687674044"; frac "0.835944"; conf_lo "1.062366"; conf_hi "1.675169"; cov "8.037936";
Chr5	Cufflinks	transcript	2594722	2600114	1	-	.	gene_id "CUFF.8098"; transcript_id "AT5G08110.1"; FPKM "0.0000000000"; frac "0.000000"; conf_lo "0.000000"; conf_hi "0.030397"; cov "0.000000"; full_read_support "no";
Chr5	Cufflinks	exon	2594722	2594880	1	-	.	gene_id "CUFF.8098"; transcript_id "AT5G08110.1"; exon_number "1"; FPKM "0.0000000000"; frac "0.000000"; conf_lo "0.000000"; conf_hi "0.030397"; cov "0.000000";
Chr5	Cufflinks	exon	2594994	2595155	1	-	.	gene_id "CUFF.8098"; transcript_id "AT5G08110.1"; exon_number "2"; FPKM "0.0000000000"; frac "0.000000"; conf_lo "0.000000"; conf_hi "0.030397"; cov "0.000000";
Chr5	Cufflinks	exon	2595242	2595478	1	-	.	gene_id "CUFF.8098"; transcript_id "AT5G08110.1"; exon_number "3"; FPKM "0.0000000000"; frac "0.000000"; conf_lo "0.000000"; conf_hi "0.030397"; cov "0.000000";
Chr5	Cufflinks	exon	2595573	2595728	1	-	.	gene_id "CUFF.8098"; transcript_id "AT5G08110.1"; exon_number "4"; FPKM "0.0000000000"; frac "0.000000"; conf_lo "0.000000"; conf_hi "0.030397"; cov "0.000000";
Chr5	Cufflinks	exon	2595805	2596077	1	-	.	gene_id "CUFF.8098"; transcript_id "AT5G08110.1"; exon_number "5"; FPKM "0.0000000000"; frac "0.000000"; conf_lo "0.000000"; conf_hi "0.030397"; cov "0.000000";
Chr5	Cufflinks	exon	2596166	2596345	1	-	.	gene_id "CUFF.8098"; transcript_id "AT5G08110.1"; exon_number "6"; FPKM "0.0000000000"; frac "0.000000"; conf_lo "0.000000"; conf_hi "0.030397"; cov "0.000000";
Chr5	Cufflinks	exon	2596446	2596605	1	-	.	gene_id "CUFF.8098"; transcript_id "AT5G08110.1"; exon_number "7"; FPKM "0.0000000000"; frac "0.000000"; conf_lo "0.000000"; conf_hi "0.030397"; cov "0.000000";
Chr5	Cufflinks	exon	2596699	2596835	1	-	.	gene_id "CUFF.8098"; transcript_id "AT5G08110.1"; exon_number "8"; FPKM "0.0000000000"; frac "0.000000"; conf_lo "0.000000"; conf_hi "0.030397"; cov "0.000000";
Chr5	Cufflinks	exon	2596924	2596999	1	-	.	gene_id "CUFF.8098"; transcript_id "AT5G08110.1"; exon_number "9"; FPKM "0.0000000000"; frac "0.000000"; conf_lo "0.000000"; conf_hi "0.030397"; cov "0.000000";
Chr5	Cufflinks	exon	2597101	2597208	1	-	.	gene_id "CUFF.8098"; transcript_id "AT5G08110.1"; exon_number "10"; FPKM "0.0000000000"; frac "0.000000"; conf_lo "0.000000"; conf_hi "0.030397"; cov "0.000000";
Chr5	Cufflinks	exon	2597296	2597381	1	-	.	gene_id "CUFF.8098"; transcript_id "AT5G08110.1"; exon_number "11"; FPKM "0.0000000000"; frac "0.000000"; conf_lo "0.000000"; conf_hi "0.030397"; cov "0.000000";
Chr5	Cufflinks	exon	2597462	2597563	1	-	.	gene_id "CUFF.8098"; transcript_id "AT5G08110.1"; exon_number "12"; FPKM "0.0000000000"; frac "0.000000"; conf_lo "0.000000"; conf_hi "0.030397"; cov "0.000000";
Chr5	Cufflinks	exon	2597653	2597720	1	-	.	gene_id "CUFF.8098"; transcript_id "AT5G08110.1"; exon_number "13"; FPKM "0.0000000000"; frac "0.000000"; conf_lo "0.000000"; conf_hi "0.030397"; cov "0.000000";
Chr5	Cufflinks	exon	2597813	2597907	1	-	.	gene_id "CUFF.8098"; transcript_id "AT5G08110.1"; exon_number "14"; FPKM "0.0000000000"; frac "0.000000"; conf_lo "0.000000"; conf_hi "0.030397"; cov "0.000000";
Chr5	Cufflinks	exon	2598045	2598127	1	-	.	gene_id "CUFF.8098"; transcript_id "AT5G08110.1"; exon_number "15"; FPKM "0.0000000000"; frac "0.000000"; conf_lo "0.000000"; conf_hi "0.030397"; cov "0.000000";
Chr5	Cufflinks	exon	2598243	2598374	1	-	.	gene_id "CUFF.8098"; transcript_id "AT5G08110.1"; exon_number "16"; FPKM "0.0000000000"; frac "0.000000"; conf_lo "0.000000"; conf_hi "0.030397"; cov "0.000000";
Chr5	Cufflinks	exon	2598478	2599155	1	-	.	gene_id "CUFF.8098"; transcript_id "AT5G08110.1"; exon_number "17"; FPKM "0.0000000000"; frac "0.000000"; conf_lo "0.000000"; conf_hi "0.030397"; cov "0.000000";
Chr5	Cufflinks	exon	2599254	2599334	1	-	.	gene_id "CUFF.8098"; transcript_id "AT5G08110.1"; exon_number "18"; FPKM "0.0000000000"; frac "0.000000"; conf_lo "0.000000"; conf_hi "0.030397"; cov "0.000000";
Chr5	Cufflinks	exon	2599428	2599832	1	-	.	gene_id "CUFF.8098"; transcript_id "AT5G08110.1"; exon_number "19"; FPKM "0.0000000000"; frac "0.000000"; conf_lo "0.000000"; conf_hi "0.030397"; cov "0.000000";
Chr5	Cufflinks	exon	2599935	2600114	1	-	.	gene_id "CUFF.8098"; transcript_id "AT5G08110.1"; exon_number "20"; FPKM "0.0000000000"; frac "0.000000"; conf_lo "0.000000"; conf_hi "0.030397"; cov "0.000000";
Chr5	Cufflinks	transcript	2597002	2600142	352	-	.	gene_id "CUFF.8098"; transcript_id "CUFF.8098.3"; FPKM "0.4823012605"; frac "0.164056"; conf_lo "0.186236"; conf_hi "0.778366"; cov "2.832261"; full_read_support "no";
Chr5	Cufflinks	exon	2597002	2597019	352	-	.	gene_id "CUFF.8098"; transcript_id "CUFF.8098.3"; exon_number "1"; FPKM "0.4823012605"; frac "0.164056"; conf_lo "0.186236"; conf_hi "0.778366"; cov "2.832261";
Chr5	Cufflinks	exon	2597101	2597208	352	-	.	gene_id "CUFF.8098"; transcript_id "CUFF.8098.3"; exon_number "2"; FPKM "0.4823012605"; frac "0.164056"; conf_lo "0.186236"; conf_hi "0.778366"; cov "2.832261";
Chr5	Cufflinks	exon	2597296	2597563	352	-	.	gene_id "CUFF.8098"; transcript_id "CUFF.8098.3"; exon_number "3"; FPKM "0.4823012605"; frac "0.164056"; conf_lo "0.186236"; conf_hi "0.778366"; cov "2.832261";
Chr5	Cufflinks	exon	2597653	2597720	352	-	.	gene_id "CUFF.8098"; transcript_id "CUFF.8098.3"; exon_number "4"; FPKM "0.4823012605"; frac "0.164056"; conf_lo "0.186236"; conf_hi "0.778366"; cov "2.832261";
Chr5	Cufflinks	exon	2597813	2597907	352	-	.	gene_id "CUFF.8098"; transcript_id "CUFF.8098.3"; exon_number "5"; FPKM "0.4823012605"; frac "0.164056"; conf_lo "0.186236"; conf_hi "0.778366"; cov "2.832261";
Chr5	Cufflinks	exon	2598045	2598162	352	-	.	gene_id "CUFF.8098"; transcript_id "CUFF.8098.3"; exon_number "6"; FPKM "0.4823012605"; frac "0.164056"; conf_lo "0.186236"; conf_hi "0.778366"; cov "2.832261";
Chr5	Cufflinks	exon	2598278	2598374	352	-	.	gene_id "CUFF.8098"; transcript_id "CUFF.8098.3"; exon_number "7"; FPKM "0.4823012605"; frac "0.164056"; conf_lo "0.186236"; conf_hi "0.778366"; cov "2.832261";
Chr5	Cufflinks	exon	2598478	2599155	352	-	.	gene_id "CUFF.8098"; transcript_id "CUFF.8098.3"; exon_number "8"; FPKM "0.4823012605"; frac "0.164056"; conf_lo "0.186236"; conf_hi "0.778366"; cov "2.832261";
Chr5	Cufflinks	exon	2599254	2599334	352	-	.	gene_id "CUFF.8098"; transcript_id "CUFF.8098.3"; exon_number "9"; FPKM "0.4823012605"; frac "0.164056"; conf_lo "0.186236"; conf_hi "0.778366"; cov "2.832261";
Chr5	Cufflinks	exon	2599428	2599832	352	-	.	gene_id "CUFF.8098"; transcript_id "CUFF.8098.3"; exon_number "10"; FPKM "0.4823012605"; frac "0.164056"; conf_lo "0.186236"; conf_hi "0.778366"; cov "2.832261";
Chr5	Cufflinks	exon	2599935	2600142	352	-	.	gene_id "CUFF.8098"; transcript_id "CUFF.8098.3"; exon_number "11"; FPKM "0.4823012605"; frac "0.164056"; conf_lo "0.186236"; conf_hi "0.778366"; cov "2.832261";
Chr5	Cufflinks	transcript	2600474	2602927	1000	-	.	gene_id "AT5G08120"; transcript_id "AT5G08120.1"; FPKM "7.7370292409"; frac "1.000000"; conf_lo "6.621115"; conf_hi "8.852944"; cov "45.397904"; full_read_support "yes";
Chr5	Cufflinks	exon	2600474	2600898	1000	-	.	gene_id "AT5G08120"; transcript_id "AT5G08120.1"; exon_number "1"; FPKM "7.7370292409"; frac "1.000000"; conf_lo "6.621115"; conf_hi "8.852944"; cov "45.397904";
Chr5	Cufflinks	exon	2600995	2601213	1000	-	.	gene_id "AT5G08120"; transcript_id "AT5G08120.1"; exon_number "2"; FPKM "7.7370292409"; frac "1.000000"; conf_lo "6.621115"; conf_hi "8.852944"; cov "45.397904";
Chr5	Cufflinks	exon	2601355	2601675	1000	-	.	gene_id "AT5G08120"; transcript_id "AT5G08120.1"; exon_number "3"; FPKM "7.7370292409"; frac "1.000000"; conf_lo "6.621115"; conf_hi "8.852944"; cov "45.397904";
Chr5	Cufflinks	exon	2602133	2602216	1000	-	.	gene_id "AT5G08120"; transcript_id "AT5G08120.1"; exon_number "4"; FPKM "7.7370292409"; frac "1.000000"; conf_lo "6.621115"; conf_hi "8.852944"; cov "45.397904";
Chr5	Cufflinks	exon	2602478	2602927	1000	-	.	gene_id "AT5G08120"; transcript_id "AT5G08120.1"; exon_number "5"; FPKM "7.7370292409"; frac "1.000000"; conf_lo "6.621115"; conf_hi "8.852944"; cov "45.397904";
Chr5	Cufflinks	transcript	2606114	2610250	547	-	.	gene_id "CUFF.8104"; transcript_id "CUFF.8104.1"; FPKM "2.2656700819"; frac "0.253906"; conf_lo "1.703374"; conf_hi "2.827966"; cov "13.304100"; full_read_support "yes";
Chr5	Cufflinks	exon	2606114	2606744	547	-	.	gene_id "CUFF.8104"; transcript_id "CUFF.8104.1"; exon_number "1"; FPKM "2.2656700819"; frac "0.253906"; conf_lo "1.703374"; conf_hi "2.827966"; cov "13.304100";
Chr5	Cufflinks	exon	2606837	2606948	547	-	.	gene_id "CUFF.8104"; transcript_id "CUFF.8104.1"; exon_number "2"; FPKM "2.2656700819"; frac "0.253906"; conf_lo "1.703374"; conf_hi "2.827966"; cov "13.304100";
Chr5	Cufflinks	exon	2607050	2607387	547	-	.	gene_id "CUFF.8104"; transcript_id "CUFF.8104.1"; exon_number "3"; FPKM "2.2656700819"; frac "0.253906"; conf_lo "1.703374"; conf_hi "2.827966"; cov "13.304100";
Chr5	Cufflinks	exon	2607499	2607594	547	-	.	gene_id "CUFF.8104"; transcript_id "CUFF.8104.1"; exon_number "4"; FPKM "2.2656700819"; frac "0.253906"; conf_lo "1.703374"; conf_hi "2.827966"; cov "13.304100";
Chr5	Cufflinks	exon	2607692	2607761	547	-	.	gene_id "CUFF.8104"; transcript_id "CUFF.8104.1"; exon_number "5"; FPKM "2.2656700819"; frac "0.253906"; conf_lo "1.703374"; conf_hi "2.827966"; cov "13.304100";
Chr5	Cufflinks	exon	2607859	2607973	547	-	.	gene_id "CUFF.8104"; transcript_id "CUFF.8104.1"; exon_number "6"; FPKM "2.2656700819"; frac "0.253906"; conf_lo "1.703374"; conf_hi "2.827966"; cov "13.304100";
Chr5	Cufflinks	exon	2608059	2608195	547	-	.	gene_id "CUFF.8104"; transcript_id "CUFF.8104.1"; exon_number "7"; FPKM "2.2656700819"; frac "0.253906"; conf_lo "1.703374"; conf_hi "2.827966"; cov "13.304100";
Chr5	Cufflinks	exon	2608280	2608382	547	-	.	gene_id "CUFF.8104"; transcript_id "CUFF.8104.1"; exon_number "8"; FPKM "2.2656700819"; frac "0.253906"; conf_lo "1.703374"; conf_hi "2.827966"; cov "13.304100";
Chr5	Cufflinks	exon	2608484	2608885	547	-	.	gene_id "CUFF.8104"; transcript_id "CUFF.8104.1"; exon_number "9"; FPKM "2.2656700819"; frac "0.253906"; conf_lo "1.703374"; conf_hi "2.827966"; cov "13.304100";
Chr5	Cufflinks	exon	2609302	2609403	547	-	.	gene_id "CUFF.8104"; transcript_id "CUFF.8104.1"; exon_number "10"; FPKM "2.2656700819"; frac "0.253906"; conf_lo "1.703374"; conf_hi "2.827966"; cov "13.304100";
Chr5	Cufflinks	exon	2609535	2609914	547	-	.	gene_id "CUFF.8104"; transcript_id "CUFF.8104.1"; exon_number "11"; FPKM "2.2656700819"; frac "0.253906"; conf_lo "1.703374"; conf_hi "2.827966"; cov "13.304100";
Chr5	Cufflinks	exon	2610095	2610250	547	-	.	gene_id "CUFF.8104"; transcript_id "CUFF.8104.1"; exon_number "12"; FPKM "2.2656700819"; frac "0.253906"; conf_lo "1.703374"; conf_hi "2.827966"; cov "13.304100";
Chr5	Cufflinks	transcript	2606200	2610250	1	-	.	gene_id "CUFF.8104"; transcript_id "AT5G08130.4"; FPKM "0.0000000000"; frac "0.000000"; conf_lo "0.000000"; conf_hi "0.043542"; cov "0.000000"; full_read_support "yes";
Chr5	Cufflinks	exon	2606200	2606744	1	-	.	gene_id "CUFF.8104"; transcript_id "AT5G08130.4"; exon_number "1"; FPKM "0.0000000000"; frac "0.000000"; conf_lo "0.000000"; conf_hi "0.043542"; cov "0.000000";
Chr5	Cufflinks	exon	2606837	2606948	1	-	.	gene_id "CUFF.8104"; transcript_id "AT5G08130.4"; exon_number "2"; FPKM "0.0000000000"; frac "0.000000"; conf_lo "0.000000"; conf_hi "0.043542"; cov "0.000000";
Chr5	Cufflinks	exon	2607050	2607387	1	-	.	gene_id "CUFF.8104"; transcript_id "AT5G08130.4"; exon_number "3"; FPKM "0.0000000000"; frac "0.000000"; conf_lo "0.000000"; conf_hi "0.043542"; cov "0.000000";
Chr5	Cufflinks	exon	2607499	2607594	1	-	.	gene_id "CUFF.8104"; transcript_id "AT5G08130.4"; exon_number "4"; FPKM "0.0000000000"; frac "0.000000"; conf_lo "0.000000"; conf_hi "0.043542"; cov "0.000000";
Chr5	Cufflinks	exon	2607692	2607761	1	-	.	gene_id "CUFF.8104"; transcript_id "AT5G08130.4"; exon_number "5"; FPKM "0.0000000000"; frac "0.000000"; conf_lo "0.000000"; conf_hi "0.043542"; cov "0.000000";
Chr5	Cufflinks	exon	2607859	2607973	1	-	.	gene_id "CUFF.8104"; transcript_id "AT5G08130.4"; exon_number "6"; FPKM "0.0000000000"; frac "0.000000"; conf_lo "0.000000"; conf_hi "0.043542"; cov "0.000000";
Chr5	Cufflinks	exon	2608059	2608195	1	-	.	gene_id "CUFF.8104"; transcript_id "AT5G08130.4"; exon_number "7"; FPKM "0.0000000000"; frac "0.000000"; conf_lo "0.000000"; conf_hi "0.043542"; cov "0.000000";
Chr5	Cufflinks	exon	2608280	2608382	1	-	.	gene_id "CUFF.8104"; transcript_id "AT5G08130.4"; exon_number "8"; FPKM "0.0000000000"; frac "0.000000"; conf_lo "0.000000"; conf_hi "0.043542"; cov "0.000000";
Chr5	Cufflinks	exon	2608484	2608885	1	-	.	gene_id "CUFF.8104"; transcript_id "AT5G08130.4"; exon_number "9"; FPKM "0.0000000000"; frac "0.000000"; conf_lo "0.000000"; conf_hi "0.043542"; cov "0.000000";
Chr5	Cufflinks	exon	2609302	2609391	1	-	.	gene_id "CUFF.8104"; transcript_id "AT5G08130.4"; exon_number "10"; FPKM "0.0000000000"; frac "0.000000"; conf_lo "0.000000"; conf_hi "0.043542"; cov "0.000000";
Chr5	Cufflinks	exon	2609535	2609914	1	-	.	gene_id "CUFF.8104"; transcript_id "AT5G08130.4"; exon_number "11"; FPKM "0.0000000000"; frac "0.000000"; conf_lo "0.000000"; conf_hi "0.043542"; cov "0.000000";
Chr5	Cufflinks	exon	2610095	2610250	1	-	.	gene_id "CUFF.8104"; transcript_id "AT5G08130.4"; exon_number "12"; FPKM "0.0000000000"; frac "0.000000"; conf_lo "0.000000"; conf_hi "0.043542"; cov "0.000000";
Chr5	Cufflinks	transcript	2606200	2610250	1	-	.	gene_id "CUFF.8104"; transcript_id "AT5G08130.5"; FPKM "0.0000000000"; frac "0.000000"; conf_lo "0.000000"; conf_hi "0.043375"; cov "0.000000"; full_read_support "yes";
Chr5	Cufflinks	exon	2606200	2606744	1	-	.	gene_id "CUFF.8104"; transcript_id "AT5G08130.5"; exon_number "1"; FPKM "0.0000000000"; frac "0.000000"; conf_lo "0.000000"; conf_hi "0.043375"; cov "0.000000";
Chr5	Cufflinks	exon	2606837	2606948	1	-	.	gene_id "CUFF.8104"; transcript_id "AT5G08130.5"; exon_number "2"; FPKM "0.0000000000"; frac "0.000000"; conf_lo "0.000000"; conf_hi "0.043375"; cov "0.000000";
Chr5	Cufflinks	exon	2607050	2607384	1	-	.	gene_id "CUFF.8104"; transcript_id "AT5G08130.5"; exon_number "3"; FPKM "0.0000000000"; frac "0.000000"; conf_lo "0.000000"; conf_hi "0.043375"; cov "0.000000";
Chr5	Cufflinks	exon	2607499	2607594	1	-	.	gene_id "CUFF.8104"; transcript_id "AT5G08130.5"; exon_number "4"; FPKM "0.0000000000"; frac "0.000000"; conf_lo "0.000000"; conf_hi "0.043375"; cov "0.000000";
Chr5	Cufflinks	exon	2607692	2607761	1	-	.	gene_id "CUFF.8104"; transcript_id "AT5G08130.5"; exon_number "5"; FPKM "0.0000000000"; frac "0.000000"; conf_lo "0.000000"; conf_hi "0.043375"; cov "0.000000";
Chr5	Cufflinks	exon	2607859	2607973	1	-	.	gene_id "CUFF.8104"; transcript_id "AT5G08130.5"; exon_number "6"; FPKM "0.0000000000"; frac "0.000000"; conf_lo "0.000000"; conf_hi "0.043375"; cov "0.000000";
Chr5	Cufflinks	exon	2608059	2608195	1	-	.	gene_id "CUFF.8104"; transcript_id "AT5G08130.5"; exon_number "7"; FPKM "0.0000000000"; frac "0.000000"; conf_lo "0.000000"; conf_hi "0.043375"; cov "0.000000";
Chr5	Cufflinks	exon	2608280	2608382	1	-	.	gene_id "CUFF.8104"; transcript_id "AT5G08130.5"; exon_number "8"; FPKM "0.0000000000"; frac "0.000000"; conf_lo "0.000000"; conf_hi "0.043375"; cov "0.000000";
Chr5	Cufflinks	exon	2608484	2608885	1	-	.	gene_id "CUFF.8104"; transcript_id "AT5G08130.5"; exon_number "9"; FPKM "0.0000000000"; frac "0.000000"; conf_lo "0.000000"; conf_hi "0.043375"; cov "0.000000";
Chr5	Cufflinks	exon	2609302	2609403	1	-	.	gene_id "CUFF.8104"; transcript_id "AT5G08130.5"; exon_number "10"; FPKM "0.0000000000"; frac "0.000000"; conf_lo "0.000000"; conf_hi "0.043375"; cov "0.000000";
Chr5	Cufflinks	exon	2609535	2609914	1	-	.	gene_id "CUFF.8104"; transcript_id "AT5G08130.5"; exon_number "11"; FPKM "0.0000000000"; frac "0.000000"; conf_lo "0.000000"; conf_hi "0.043375"; cov "0.000000";
Chr5	Cufflinks	exon	2610095	2610250	1	-	.	gene_id "CUFF.8104"; transcript_id "AT5G08130.5"; exon_number "12"; FPKM "0.0000000000"; frac "0.000000"; conf_lo "0.000000"; conf_hi "0.043375"; cov "0.000000";
Chr5	Cufflinks	transcript	2606200	2610123	870	-	.	gene_id "CUFF.8104"; transcript_id "AT5G08130.2"; FPKM "3.6043428722"; frac "0.396485"; conf_lo "2.948839"; conf_hi "4.259846"; cov "21.164836"; full_read_support "yes";
Chr5	Cufflinks	exon	2606200	2606744	870	-	.	gene_id "CUFF.8104"; transcript_id "AT5G08130.2"; exon_number "1"; FPKM "3.6043428722"; frac "0.396485"; conf_lo "2.948839"; conf_hi "4.259846"; cov "21.164836";
Chr5	Cufflinks	exon	2606837	2606948	870	-	.	gene_id "CUFF.8104"; transcript_id "AT5G08130.2"; exon_number "2"; FPKM "3.6043428722"; frac "0.396485"; conf_lo "2.948839"; conf_hi "4.259846"; cov "21.164836";
Chr5	Cufflinks	exon	2607050	2607387	870	-	.	gene_id "CUFF.8104"; transcript_id "AT5G08130.2"; exon_number "3"; FPKM "3.6043428722"; frac "0.396485"; conf_lo "2.948839"; conf_hi "4.259846"; cov "21.164836";
Chr5	Cufflinks	exon	2607499	2607594	870	-	.	gene_id "CUFF.8104"; transcript_id "AT5G08130.2"; exon_number "4"; FPKM "3.6043428722"; frac "0.396485"; conf_lo "2.948839"; conf_hi "4.259846"; cov "21.164836";
Chr5	Cufflinks	exon	2607692	2607761	870	-	.	gene_id "CUFF.8104"; transcript_id "AT5G08130.2"; exon_number "5"; FPKM "3.6043428722"; frac "0.396485"; conf_lo "2.948839"; conf_hi "4.259846"; cov "21.164836";
Chr5	Cufflinks	exon	2607859	2607973	870	-	.	gene_id "CUFF.8104"; transcript_id "AT5G08130.2"; exon_number "6"; FPKM "3.6043428722"; frac "0.396485"; conf_lo "2.948839"; conf_hi "4.259846"; cov "21.164836";
Chr5	Cufflinks	exon	2608059	2608195	870	-	.	gene_id "CUFF.8104"; transcript_id "AT5G08130.2"; exon_number "7"; FPKM "3.6043428722"; frac "0.396485"; conf_lo "2.948839"; conf_hi "4.259846"; cov "21.164836";
Chr5	Cufflinks	exon	2608280	2608382	870	-	.	gene_id "CUFF.8104"; transcript_id "AT5G08130.2"; exon_number "8"; FPKM "3.6043428722"; frac "0.396485"; conf_lo "2.948839"; conf_hi "4.259846"; cov "21.164836";
Chr5	Cufflinks	exon	2608484	2608885	870	-	.	gene_id "CUFF.8104"; transcript_id "AT5G08130.2"; exon_number "9"; FPKM "3.6043428722"; frac "0.396485"; conf_lo "2.948839"; conf_hi "4.259846"; cov "21.164836";
Chr5	Cufflinks	exon	2609302	2609391	870	-	.	gene_id "CUFF.8104"; transcript_id "AT5G08130.2"; exon_number "10"; FPKM "3.6043428722"; frac "0.396485"; conf_lo "2.948839"; conf_hi "4.259846"; cov "21.164836";
Chr5	Cufflinks	exon	2609535	2610123	870	-	.	gene_id "CUFF.8104"; transcript_id "AT5G08130.2"; exon_number "11"; FPKM "3.6043428722"; frac "0.396485"; conf_lo "2.948839"; conf_hi "4.259846"; cov "21.164836";
Chr5	Cufflinks	transcript	2606200	2609606	1	-	.	gene_id "CUFF.8104"; transcript_id "AT5G08130.1"; FPKM "0.0000000000"; frac "0.000000"; conf_lo "0.000000"; conf_hi "0.055373"; cov "0.000000"; full_read_support "no";
Chr5	Cufflinks	exon	2606200	2606744	1	-	.	gene_id "CUFF.8104"; transcript_id "AT5G08130.1"; exon_number "1"; FPKM "0.0000000000"; frac "0.000000"; conf_lo "0.000000"; conf_hi "0.055373"; cov "0.000000";
Chr5	Cufflinks	exon	2606837	2606948	1	-	.	gene_id "CUFF.8104"; transcript_id "AT5G08130.1"; exon_number "2"; FPKM "0.0000000000"; frac "0.000000"; conf_lo "0.000000"; conf_hi "0.055373"; cov "0.000000";
Chr5	Cufflinks	exon	2607050	2607387	1	-	.	gene_id "CUFF.8104"; transcript_id "AT5G08130.1"; exon_number "3"; FPKM "0.0000000000"; frac "0.000000"; conf_lo "0.000000"; conf_hi "0.055373"; cov "0.000000";
Chr5	Cufflinks	exon	2607499	2607594	1	-	.	gene_id "CUFF.8104"; transcript_id "AT5G08130.1"; exon_number "4"; FPKM "0.0000000000"; frac "0.000000"; conf_lo "0.000000"; conf_hi "0.055373"; cov "0.000000";
Chr5	Cufflinks	exon	2607692	2607761	1	-	.	gene_id "CUFF.8104"; transcript_id "AT5G08130.1"; exon_number "5"; FPKM "0.0000000000"; frac "0.000000"; conf_lo "0.000000"; conf_hi "0.055373"; cov "0.000000";
Chr5	Cufflinks	exon	2607859	2607973	1	-	.	gene_id "CUFF.8104"; transcript_id "AT5G08130.1"; exon_number "6"; FPKM "0.0000000000"; frac "0.000000"; conf_lo "0.000000"; conf_hi "0.055373"; cov "0.000000";
Chr5	Cufflinks	exon	2608059	2608195	1	-	.	gene_id "CUFF.8104"; transcript_id "AT5G08130.1"; exon_number "7"; FPKM "0.0000000000"; frac "0.000000"; conf_lo "0.000000"; conf_hi "0.055373"; cov "0.000000";
Chr5	Cufflinks	exon	2608280	2608382	1	-	.	gene_id "CUFF.8104"; transcript_id "AT5G08130.1"; exon_number "8"; FPKM "0.0000000000"; frac "0.000000"; conf_lo "0.000000"; conf_hi "0.055373"; cov "0.000000";
Chr5	Cufflinks	exon	2608484	2608885	1	-	.	gene_id "CUFF.8104"; transcript_id "AT5G08130.1"; exon_number "9"; FPKM "0.0000000000"; frac "0.000000"; conf_lo "0.000000"; conf_hi "0.055373"; cov "0.000000";
Chr5	Cufflinks	exon	2609302	2609354	1	-	.	gene_id "CUFF.8104"; transcript_id "AT5G08130.1"; exon_number "10"; FPKM "0.0000000000"; frac "0.000000"; conf_lo "0.000000"; conf_hi "0.055373"; cov "0.000000";
Chr5	Cufflinks	exon	2609535	2609606	1	-	.	gene_id "CUFF.8104"; transcript_id "AT5G08130.1"; exon_number "11"; FPKM "0.0000000000"; frac "0.000000"; conf_lo "0.000000"; conf_hi "0.055373"; cov "0.000000";
Chr5	Cufflinks	transcript	2606200	2609606	1000	-	.	gene_id "CUFF.8104"; transcript_id "AT5G08130.3"; FPKM "4.1398774024"; frac "0.349609"; conf_lo "3.313489"; conf_hi "4.966265"; cov "24.309515"; full_read_support "no";
Chr5	Cufflinks	exon	2606200	2606744	1000	-	.	gene_id "CUFF.8104"; transcript_id "AT5G08130.3"; exon_number "1"; FPKM "4.1398774024"; frac "0.349609"; conf_lo "3.313489"; conf_hi "4.966265"; cov "24.309515";
Chr5	Cufflinks	exon	2606837	2606948	1000	-	.	gene_id "CUFF.8104"; transcript_id "AT5G08130.3"; exon_number "2"; FPKM "4.1398774024"; frac "0.349609"; conf_lo "3.313489"; conf_hi "4.966265"; cov "24.309515";
Chr5	Cufflinks	exon	2607050	2607384	1000	-	.	gene_id "CUFF.8104"; transcript_id "AT5G08130.3"; exon_number "3"; FPKM "4.1398774024"; frac "0.349609"; conf_lo "3.313489"; conf_hi "4.966265"; cov "24.309515";
Chr5	Cufflinks	exon	2607499	2607594	1000	-	.	gene_id "CUFF.8104"; transcript_id "AT5G08130.3"; exon_number "4"; FPKM "4.1398774024"; frac "0.349609"; conf_lo "3.313489"; conf_hi "4.966265"; cov "24.309515";
Chr5	Cufflinks	exon	2607692	2607761	1000	-	.	gene_id "CUFF.8104"; transcript_id "AT5G08130.3"; exon_number "5"; FPKM "4.1398774024"; frac "0.349609"; conf_lo "3.313489"; conf_hi "4.966265"; cov "24.309515";
Chr5	Cufflinks	exon	2607859	2607973	1000	-	.	gene_id "CUFF.8104"; transcript_id "AT5G08130.3"; exon_number "6"; FPKM "4.1398774024"; frac "0.349609"; conf_lo "3.313489"; conf_hi "4.966265"; cov "24.309515";
Chr5	Cufflinks	exon	2608059	2608195	1000	-	.	gene_id "CUFF.8104"; transcript_id "AT5G08130.3"; exon_number "7"; FPKM "4.1398774024"; frac "0.349609"; conf_lo "3.313489"; conf_hi "4.966265"; cov "24.309515";
Chr5	Cufflinks	exon	2608280	2608382	1000	-	.	gene_id "CUFF.8104"; transcript_id "AT5G08130.3"; exon_number "8"; FPKM "4.1398774024"; frac "0.349609"; conf_lo "3.313489"; conf_hi "4.966265"; cov "24.309515";
Chr5	Cufflinks	exon	2608484	2608885	1000	-	.	gene_id "CUFF.8104"; transcript_id "AT5G08130.3"; exon_number "9"; FPKM "4.1398774024"; frac "0.349609"; conf_lo "3.313489"; conf_hi "4.966265"; cov "24.309515";
Chr5	Cufflinks	exon	2609302	2609354	1000	-	.	gene_id "CUFF.8104"; transcript_id "AT5G08130.3"; exon_number "10"; FPKM "4.1398774024"; frac "0.349609"; conf_lo "3.313489"; conf_hi "4.966265"; cov "24.309515";
Chr5	Cufflinks	exon	2609535	2609606	1000	-	.	gene_id "CUFF.8104"; transcript_id "AT5G08130.3"; exon_number "11"; FPKM "4.1398774024"; frac "0.349609"; conf_lo "3.313489"; conf_hi "4.966265"; cov "24.309515";
Chr5	Cufflinks	transcript	2606208	2610250	1	-	.	gene_id "CUFF.8104"; transcript_id "AT5G08130.6"; FPKM "0.0000000000"; frac "0.000000"; conf_lo "0.000000"; conf_hi "0.043691"; cov "0.000000"; full_read_support "yes";
Chr5	Cufflinks	exon	2606208	2606744	1	-	.	gene_id "CUFF.8104"; transcript_id "AT5G08130.6"; exon_number "1"; FPKM "0.0000000000"; frac "0.000000"; conf_lo "0.000000"; conf_hi "0.043691"; cov "0.000000";
Chr5	Cufflinks	exon	2606837	2606948	1	-	.	gene_id "CUFF.8104"; transcript_id "AT5G08130.6"; exon_number "2"; FPKM "0.0000000000"; frac "0.000000"; conf_lo "0.000000"; conf_hi "0.043691"; cov "0.000000";
Chr5	Cufflinks	exon	2607050	2607387	1	-	.	gene_id "CUFF.8104"; transcript_id "AT5G08130.6"; exon_number "3"; FPKM "0.0000000000"; frac "0.000000"; conf_lo "0.000000"; conf_hi "0.043691"; cov "0.000000";
Chr5	Cufflinks	exon	2607499	2607594	1	-	.	gene_id "CUFF.8104"; transcript_id "AT5G08130.6"; exon_number "4"; FPKM "0.0000000000"; frac "0.000000"; conf_lo "0.000000"; conf_hi "0.043691"; cov "0.000000";
Chr5	Cufflinks	exon	2607692	2607761	1	-	.	gene_id "CUFF.8104"; transcript_id "AT5G08130.6"; exon_number "5"; FPKM "0.0000000000"; frac "0.000000"; conf_lo "0.000000"; conf_hi "0.043691"; cov "0.000000";
Chr5	Cufflinks	exon	2607859	2607973	1	-	.	gene_id "CUFF.8104"; transcript_id "AT5G08130.6"; exon_number "6"; FPKM "0.0000000000"; frac "0.000000"; conf_lo "0.000000"; conf_hi "0.043691"; cov "0.000000";
Chr5	Cufflinks	exon	2608059	2608195	1	-	.	gene_id "CUFF.8104"; transcript_id "AT5G08130.6"; exon_number "7"; FPKM "0.0000000000"; frac "0.000000"; conf_lo "0.000000"; conf_hi "0.043691"; cov "0.000000";
Chr5	Cufflinks	exon	2608280	2608370	1	-	.	gene_id "CUFF.8104"; transcript_id "AT5G08130.6"; exon_number "8"; FPKM "0.0000000000"; frac "0.000000"; conf_lo "0.000000"; conf_hi "0.043691"; cov "0.000000";
Chr5	Cufflinks	exon	2608484	2608885	1	-	.	gene_id "CUFF.8104"; transcript_id "AT5G08130.6"; exon_number "9"; FPKM "0.0000000000"; frac "0.000000"; conf_lo "0.000000"; conf_hi "0.043691"; cov "0.000000";
Chr5	Cufflinks	exon	2609302	2609403	1	-	.	gene_id "CUFF.8104"; transcript_id "AT5G08130.6"; exon_number "10"; FPKM "0.0000000000"; frac "0.000000"; conf_lo "0.000000"; conf_hi "0.043691"; cov "0.000000";
Chr5	Cufflinks	exon	2609535	2609914	1	-	.	gene_id "CUFF.8104"; transcript_id "AT5G08130.6"; exon_number "11"; FPKM "0.0000000000"; frac "0.000000"; conf_lo "0.000000"; conf_hi "0.043691"; cov "0.000000";
Chr5	Cufflinks	exon	2610095	2610250	1	-	.	gene_id "CUFF.8104"; transcript_id "AT5G08130.6"; exon_number "12"; FPKM "0.0000000000"; frac "0.000000"; conf_lo "0.000000"; conf_hi "0.043691"; cov "0.000000";
Chr5	Cufflinks	transcript	2616300	2617881	653	+	.	gene_id "CUFF.8105"; transcript_id "CUFF.8105.1"; FPKM "1.0131754641"; frac "0.383954"; conf_lo "0.501159"; conf_hi "1.525192"; cov "5.949380"; full_read_support "yes";
Chr5	Cufflinks	exon	2616300	2617311	653	+	.	gene_id "CUFF.8105"; transcript_id "CUFF.8105.1"; exon_number "1"; FPKM "1.0131754641"; frac "0.383954"; conf_lo "0.501159"; conf_hi "1.525192"; cov "5.949380";
Chr5	Cufflinks	exon	2617418	2617881	653	+	.	gene_id "CUFF.8105"; transcript_id "CUFF.8105.1"; exon_number "2"; FPKM "1.0131754641"; frac "0.383954"; conf_lo "0.501159"; conf_hi "1.525192"; cov "5.949380";
Chr5	Cufflinks	transcript	2616345	2617881	1000	+	.	gene_id "CUFF.8105"; transcript_id "AT5G08139.1"; FPKM "1.5514953997"; frac "0.616046"; conf_lo "0.974300"; conf_hi "2.128690"; cov "9.110402"; full_read_support "yes";
Chr5	Cufflinks	exon	2616345	2617881	1000	+	.	gene_id "CUFF.8105"; transcript_id "AT5G08139.1"; exon_number "1"; FPKM "1.5514953997"; frac "0.616046"; conf_lo "0.974300"; conf_hi "2.128690"; cov "9.110402";
Chr5	Cufflinks	transcript	2619142	2619555	1000	+	.	gene_id "AT5G08141"; transcript_id "AT5G08141.1"; FPKM "0.2374488535"; frac "1.000000"; conf_lo "0.000000"; conf_hi "0.712347"; cov "1.395431"; full_read_support "yes";
Chr5	Cufflinks	exon	2619142	2619555	1000	+	.	gene_id "AT5G08141"; transcript_id "AT5G08141.1"; exon_number "1"; FPKM "0.2374488535"; frac "1.000000"; conf_lo "0.000000"; conf_hi "0.712347"; cov "1.395431";
Chr5	Cufflinks	transcript	2622030	2622720	1000	-	.	gene_id "AT5G08150"; transcript_id "AT5G08150.1"; FPKM "3.1140074570"; frac "1.000000"; conf_lo "1.976933"; conf_hi "4.251082"; cov "18.235215"; full_read_support "yes";
Chr5	Cufflinks	exon	2622030	2622720	1000	-	.	gene_id "AT5G08150"; transcript_id "AT5G08150.1"; exon_number "1"; FPKM "3.1140074570"; frac "1.000000"; conf_lo "1.976933"; conf_hi "4.251082"; cov "18.235215";
Chr5	Cufflinks	transcript	2625559	2628110	1000	-	.	gene_id "CUFF.8108"; transcript_id "AT5G08160.1"; FPKM "17.4200597426"; frac "1.000000"; conf_lo "15.633004"; conf_hi "19.207116"; cov "102.293958"; full_read_support "yes";
Chr5	Cufflinks	exon	2625559	2626131	1000	-	.	gene_id "CUFF.8108"; transcript_id "AT5G08160.1"; exon_number "1"; FPKM "17.4200597426"; frac "1.000000"; conf_lo "15.633004"; conf_hi "19.207116"; cov "102.293958";
Chr5	Cufflinks	exon	2626218	2626342	1000	-	.	gene_id "CUFF.8108"; transcript_id "AT5G08160.1"; exon_number "2"; FPKM "17.4200597426"; frac "1.000000"; conf_lo "15.633004"; conf_hi "19.207116"; cov "102.293958";
Chr5	Cufflinks	exon	2626487	2626672	1000	-	.	gene_id "CUFF.8108"; transcript_id "AT5G08160.1"; exon_number "3"; FPKM "17.4200597426"; frac "1.000000"; conf_lo "15.633004"; conf_hi "19.207116"; cov "102.293958";
Chr5	Cufflinks	exon	2626828	2626971	1000	-	.	gene_id "CUFF.8108"; transcript_id "AT5G08160.1"; exon_number "4"; FPKM "17.4200597426"; frac "1.000000"; conf_lo "15.633004"; conf_hi "19.207116"; cov "102.293958";
Chr5	Cufflinks	exon	2627082	2627224	1000	-	.	gene_id "CUFF.8108"; transcript_id "AT5G08160.1"; exon_number "5"; FPKM "17.4200597426"; frac "1.000000"; conf_lo "15.633004"; conf_hi "19.207116"; cov "102.293958";
Chr5	Cufflinks	exon	2627726	2628110	1000	-	.	gene_id "CUFF.8108"; transcript_id "AT5G08160.1"; exon_number "6"; FPKM "17.4200597426"; frac "1.000000"; conf_lo "15.633004"; conf_hi "19.207116"; cov "102.293958";
Chr5	Cufflinks	transcript	2625559	2628110	1	-	.	gene_id "CUFF.8108"; transcript_id "AT5G08160.2"; FPKM "0.0000000000"; frac "0.000000"; conf_lo "0.000000"; conf_hi "0.081756"; cov "0.000000"; full_read_support "no";
Chr5	Cufflinks	exon	2625559	2626131	1	-	.	gene_id "CUFF.8108"; transcript_id "AT5G08160.2"; exon_number "1"; FPKM "0.0000000000"; frac "0.000000"; conf_lo "0.000000"; conf_hi "0.081756"; cov "0.000000";
Chr5	Cufflinks	exon	2626218	2626342	1	-	.	gene_id "CUFF.8108"; transcript_id "AT5G08160.2"; exon_number "2"; FPKM "0.0000000000"; frac "0.000000"; conf_lo "0.000000"; conf_hi "0.081756"; cov "0.000000";
Chr5	Cufflinks	exon	2626487	2626672	1	-	.	gene_id "CUFF.8108"; transcript_id "AT5G08160.2"; exon_number "3"; FPKM "0.0000000000"; frac "0.000000"; conf_lo "0.000000"; conf_hi "0.081756"; cov "0.000000";
Chr5	Cufflinks	exon	2626828	2626971	1	-	.	gene_id "CUFF.8108"; transcript_id "AT5G08160.2"; exon_number "4"; FPKM "0.0000000000"; frac "0.000000"; conf_lo "0.000000"; conf_hi "0.081756"; cov "0.000000";
Chr5	Cufflinks	exon	2627082	2627224	1	-	.	gene_id "CUFF.8108"; transcript_id "AT5G08160.2"; exon_number "5"; FPKM "0.0000000000"; frac "0.000000"; conf_lo "0.000000"; conf_hi "0.081756"; cov "0.000000";
Chr5	Cufflinks	exon	2627726	2627744	1	-	.	gene_id "CUFF.8108"; transcript_id "AT5G08160.2"; exon_number "6"; FPKM "0.0000000000"; frac "0.000000"; conf_lo "0.000000"; conf_hi "0.081756"; cov "0.000000";
Chr5	Cufflinks	exon	2627853	2628110	1	-	.	gene_id "CUFF.8108"; transcript_id "AT5G08160.2"; exon_number "7"; FPKM "0.0000000000"; frac "0.000000"; conf_lo "0.000000"; conf_hi "0.081756"; cov "0.000000";
Chr5	Cufflinks	transcript	2628325	2631098	1000	-	.	gene_id "CUFF.8109"; transcript_id "AT5G08170.1"; FPKM "3.5156631986"; frac "0.700062"; conf_lo "2.689116"; conf_hi "4.342210"; cov "20.628371"; full_read_support "yes";
Chr5	Cufflinks	exon	2628325	2628773	1000	-	.	gene_id "CUFF.8109"; transcript_id "AT5G08170.1"; exon_number "1"; FPKM "3.5156631986"; frac "0.700062"; conf_lo "2.689116"; conf_hi "4.342210"; cov "20.628371";
Chr5	Cufflinks	exon	2628863	2629021	1000	-	.	gene_id "CUFF.8109"; transcript_id "AT5G08170.1"; exon_number "2"; FPKM "3.5156631986"; frac "0.700062"; conf_lo "2.689116"; conf_hi "4.342210"; cov "20.628371";
Chr5	Cufflinks	exon	2629101	2629333	1000	-	.	gene_id "CUFF.8109"; transcript_id "AT5G08170.1"; exon_number "3"; FPKM "3.5156631986"; frac "0.700062"; conf_lo "2.689116"; conf_hi "4.342210"; cov "20.628371";
Chr5	Cufflinks	exon	2629423	2629557	1000	-	.	gene_id "CUFF.8109"; transcript_id "AT5G08170.1"; exon_number "4"; FPKM "3.5156631986"; frac "0.700062"; conf_lo "2.689116"; conf_hi "4.342210"; cov "20.628371";
Chr5	Cufflinks	exon	2629672	2629750	1000	-	.	gene_id "CUFF.8109"; transcript_id "AT5G08170.1"; exon_number "5"; FPKM "3.5156631986"; frac "0.700062"; conf_lo "2.689116"; conf_hi "4.342210"; cov "20.628371";
Chr5	Cufflinks	exon	2629856	2629911	1000	-	.	gene_id "CUFF.8109"; transcript_id "AT5G08170.1"; exon_number "6"; FPKM "3.5156631986"; frac "0.700062"; conf_lo "2.689116"; conf_hi "4.342210"; cov "20.628371";
Chr5	Cufflinks	exon	2629984	2630068	1000	-	.	gene_id "CUFF.8109"; transcript_id "AT5G08170.1"; exon_number "7"; FPKM "3.5156631986"; frac "0.700062"; conf_lo "2.689116"; conf_hi "4.342210"; cov "20.628371";
Chr5	Cufflinks	exon	2630155	2630244	1000	-	.	gene_id "CUFF.8109"; transcript_id "AT5G08170.1"; exon_number "8"; FPKM "3.5156631986"; frac "0.700062"; conf_lo "2.689116"; conf_hi "4.342210"; cov "20.628371";
Chr5	Cufflinks	exon	2630361	2630474	1000	-	.	gene_id "CUFF.8109"; transcript_id "AT5G08170.1"; exon_number "9"; FPKM "3.5156631986"; frac "0.700062"; conf_lo "2.689116"; conf_hi "4.342210"; cov "20.628371";
Chr5	Cufflinks	exon	2630958	2631098	1000	-	.	gene_id "CUFF.8109"; transcript_id "AT5G08170.1"; exon_number "10"; FPKM "3.5156631986"; frac "0.700062"; conf_lo "2.689116"; conf_hi "4.342210"; cov "20.628371";
Chr5	Cufflinks	transcript	2628325	2631135	396	-	.	gene_id "CUFF.8109"; transcript_id "CUFF.8109.2"; FPKM "1.3930990647"; frac "0.299938"; conf_lo "0.838981"; conf_hi "1.947218"; cov "8.174095"; full_read_support "yes";
Chr5	Cufflinks	exon	2628325	2628773	396	-	.	gene_id "CUFF.8109"; transcript_id "CUFF.8109.2"; exon_number "1"; FPKM "1.3930990647"; frac "0.299938"; conf_lo "0.838981"; conf_hi "1.947218"; cov "8.174095";
Chr5	Cufflinks	exon	2628863	2629021	396	-	.	gene_id "CUFF.8109"; transcript_id "CUFF.8109.2"; exon_number "2"; FPKM "1.3930990647"; frac "0.299938"; conf_lo "0.838981"; conf_hi "1.947218"; cov "8.174095";
Chr5	Cufflinks	exon	2629101	2629333	396	-	.	gene_id "CUFF.8109"; transcript_id "CUFF.8109.2"; exon_number "3"; FPKM "1.3930990647"; frac "0.299938"; conf_lo "0.838981"; conf_hi "1.947218"; cov "8.174095";
Chr5	Cufflinks	exon	2629423	2629557	396	-	.	gene_id "CUFF.8109"; transcript_id "CUFF.8109.2"; exon_number "4"; FPKM "1.3930990647"; frac "0.299938"; conf_lo "0.838981"; conf_hi "1.947218"; cov "8.174095";
Chr5	Cufflinks	exon	2629672	2629750	396	-	.	gene_id "CUFF.8109"; transcript_id "CUFF.8109.2"; exon_number "5"; FPKM "1.3930990647"; frac "0.299938"; conf_lo "0.838981"; conf_hi "1.947218"; cov "8.174095";
Chr5	Cufflinks	exon	2629856	2630068	396	-	.	gene_id "CUFF.8109"; transcript_id "CUFF.8109.2"; exon_number "6"; FPKM "1.3930990647"; frac "0.299938"; conf_lo "0.838981"; conf_hi "1.947218"; cov "8.174095";
Chr5	Cufflinks	exon	2630155	2630244	396	-	.	gene_id "CUFF.8109"; transcript_id "CUFF.8109.2"; exon_number "7"; FPKM "1.3930990647"; frac "0.299938"; conf_lo "0.838981"; conf_hi "1.947218"; cov "8.174095";
Chr5	Cufflinks	exon	2630361	2630474	396	-	.	gene_id "CUFF.8109"; transcript_id "CUFF.8109.2"; exon_number "8"; FPKM "1.3930990647"; frac "0.299938"; conf_lo "0.838981"; conf_hi "1.947218"; cov "8.174095";
Chr5	Cufflinks	exon	2630958	2631135	396	-	.	gene_id "CUFF.8109"; transcript_id "CUFF.8109.2"; exon_number "9"; FPKM "1.3930990647"; frac "0.299938"; conf_lo "0.838981"; conf_hi "1.947218"; cov "8.174095";
Chr5	Cufflinks	transcript	2631516	2633850	1	-	.	gene_id "CUFF.8111"; transcript_id "AT5G08180.2"; FPKM "0.0000000000"; frac "0.000000"; conf_lo "0.000000"; conf_hi "0.122743"; cov "0.000000"; full_read_support "no";
Chr5	Cufflinks	exon	2631516	2632004	1	-	.	gene_id "CUFF.8111"; transcript_id "AT5G08180.2"; exon_number "1"; FPKM "0.0000000000"; frac "0.000000"; conf_lo "0.000000"; conf_hi "0.122743"; cov "0.000000";
Chr5	Cufflinks	exon	2632097	2632202	1	-	.	gene_id "CUFF.8111"; transcript_id "AT5G08180.2"; exon_number "2"; FPKM "0.0000000000"; frac "0.000000"; conf_lo "0.000000"; conf_hi "0.122743"; cov "0.000000";
Chr5	Cufflinks	exon	2633064	2633133	1	-	.	gene_id "CUFF.8111"; transcript_id "AT5G08180.2"; exon_number "3"; FPKM "0.0000000000"; frac "0.000000"; conf_lo "0.000000"; conf_hi "0.122743"; cov "0.000000";
Chr5	Cufflinks	exon	2633242	2633435	1	-	.	gene_id "CUFF.8111"; transcript_id "AT5G08180.2"; exon_number "4"; FPKM "0.0000000000"; frac "0.000000"; conf_lo "0.000000"; conf_hi "0.122743"; cov "0.000000";
Chr5	Cufflinks	exon	2633679	2633850	1	-	.	gene_id "CUFF.8111"; transcript_id "AT5G08180.2"; exon_number "5"; FPKM "0.0000000000"; frac "0.000000"; conf_lo "0.000000"; conf_hi "0.122743"; cov "0.000000";
Chr5	Cufflinks	transcript	2631654	2633455	1000	-	.	gene_id "CUFF.8111"; transcript_id "AT5G08180.1"; FPKM "126.9156448128"; frac "1.000000"; conf_lo "118.186084"; conf_hi "135.645206"; cov "745.125916"; full_read_support "yes";
Chr5	Cufflinks	exon	2631654	2632004	1000	-	.	gene_id "CUFF.8111"; transcript_id "AT5G08180.1"; exon_number "1"; FPKM "126.9156448128"; frac "1.000000"; conf_lo "118.186084"; conf_hi "135.645206"; cov "745.125916";
Chr5	Cufflinks	exon	2632097	2632202	1000	-	.	gene_id "CUFF.8111"; transcript_id "AT5G08180.1"; exon_number "2"; FPKM "126.9156448128"; frac "1.000000"; conf_lo "118.186084"; conf_hi "135.645206"; cov "745.125916";
Chr5	Cufflinks	exon	2633064	2633133	1000	-	.	gene_id "CUFF.8111"; transcript_id "AT5G08180.1"; exon_number "3"; FPKM "126.9156448128"; frac "1.000000"; conf_lo "118.186084"; conf_hi "135.645206"; cov "745.125916";
Chr5	Cufflinks	exon	2633242	2633455	1000	-	.	gene_id "CUFF.8111"; transcript_id "AT5G08180.1"; exon_number "4"; FPKM "126.9156448128"; frac "1.000000"; conf_lo "118.186084"; conf_hi "135.645206"; cov "745.125916";
Chr5	Cufflinks	transcript	2634000	2635459	1000	-	.	gene_id "CUFF.8112"; transcript_id "CUFF.8112.1"; FPKM "5.3680447727"; frac "1.000000"; conf_lo "4.146830"; conf_hi "6.589259"; cov "31.496712"; full_read_support "no";
Chr5	Cufflinks	exon	2634000	2634391	1000	-	.	gene_id "CUFF.8112"; transcript_id "CUFF.8112.1"; exon_number "1"; FPKM "5.3680447727"; frac "1.000000"; conf_lo "4.146830"; conf_hi "6.589259"; cov "31.496712";
Chr5	Cufflinks	exon	2634772	2634872	1000	-	.	gene_id "CUFF.8112"; transcript_id "CUFF.8112.1"; exon_number "2"; FPKM "5.3680447727"; frac "1.000000"; conf_lo "4.146830"; conf_hi "6.589259"; cov "31.496712";
Chr5	Cufflinks	exon	2634974	2635459	1000	-	.	gene_id "CUFF.8112"; transcript_id "CUFF.8112.1"; exon_number "3"; FPKM "5.3680447727"; frac "1.000000"; conf_lo "4.146830"; conf_hi "6.589259"; cov "31.496712";
Chr5	Cufflinks	transcript	2634101	2635438	1	-	.	gene_id "CUFF.8112"; transcript_id "AT5G08185.2"; FPKM "0.0000000000"; frac "0.000000"; conf_lo "0.000000"; conf_hi "0.216860"; cov "0.000000"; full_read_support "no";
Chr5	Cufflinks	exon	2634101	2634391	1	-	.	gene_id "CUFF.8112"; transcript_id "AT5G08185.2"; exon_number "1"; FPKM "0.0000000000"; frac "0.000000"; conf_lo "0.000000"; conf_hi "0.216860"; cov "0.000000";
Chr5	Cufflinks	exon	2634772	2634872	1	-	.	gene_id "CUFF.8112"; transcript_id "AT5G08185.2"; exon_number "2"; FPKM "0.0000000000"; frac "0.000000"; conf_lo "0.000000"; conf_hi "0.216860"; cov "0.000000";
Chr5	Cufflinks	exon	2634974	2635041	1	-	.	gene_id "CUFF.8112"; transcript_id "AT5G08185.2"; exon_number "3"; FPKM "0.0000000000"; frac "0.000000"; conf_lo "0.000000"; conf_hi "0.216860"; cov "0.000000";
Chr5	Cufflinks	exon	2635134	2635226	1	-	.	gene_id "CUFF.8112"; transcript_id "AT5G08185.2"; exon_number "4"; FPKM "0.0000000000"; frac "0.000000"; conf_lo "0.000000"; conf_hi "0.216860"; cov "0.000000";
Chr5	Cufflinks	exon	2635322	2635438	1	-	.	gene_id "CUFF.8112"; transcript_id "AT5G08185.2"; exon_number "5"; FPKM "0.0000000000"; frac "0.000000"; conf_lo "0.000000"; conf_hi "0.216860"; cov "0.000000";
Chr5	Cufflinks	transcript	2634101	2635438	1	-	.	gene_id "CUFF.8112"; transcript_id "AT5G08185.4"; FPKM "0.0000000000"; frac "0.000000"; conf_lo "0.000000"; conf_hi "0.222048"; cov "0.000000"; full_read_support "no";
Chr5	Cufflinks	exon	2634101	2634391	1	-	.	gene_id "CUFF.8112"; transcript_id "AT5G08185.4"; exon_number "1"; FPKM "0.0000000000"; frac "0.000000"; conf_lo "0.000000"; conf_hi "0.222048"; cov "0.000000";
Chr5	Cufflinks	exon	2634772	2634872	1	-	.	gene_id "CUFF.8112"; transcript_id "AT5G08185.4"; exon_number "2"; FPKM "0.0000000000"; frac "0.000000"; conf_lo "0.000000"; conf_hi "0.222048"; cov "0.000000";
Chr5	Cufflinks	exon	2634974	2635041	1	-	.	gene_id "CUFF.8112"; transcript_id "AT5G08185.4"; exon_number "3"; FPKM "0.0000000000"; frac "0.000000"; conf_lo "0.000000"; conf_hi "0.222048"; cov "0.000000";
Chr5	Cufflinks	exon	2635134	2635215	1	-	.	gene_id "CUFF.8112"; transcript_id "AT5G08185.4"; exon_number "4"; FPKM "0.0000000000"; frac "0.000000"; conf_lo "0.000000"; conf_hi "0.222048"; cov "0.000000";
Chr5	Cufflinks	exon	2635322	2635438	1	-	.	gene_id "CUFF.8112"; transcript_id "AT5G08185.4"; exon_number "5"; FPKM "0.0000000000"; frac "0.000000"; conf_lo "0.000000"; conf_hi "0.222048"; cov "0.000000";
Chr5	Cufflinks	transcript	2634101	2635436	1	-	.	gene_id "CUFF.8112"; transcript_id "AT5G08185.3"; FPKM "0.0000000000"; frac "0.000000"; conf_lo "0.000000"; conf_hi "0.268099"; cov "0.000000"; full_read_support "no";
Chr5	Cufflinks	exon	2634101	2634391	1	-	.	gene_id "CUFF.8112"; transcript_id "AT5G08185.3"; exon_number "1"; FPKM "0.0000000000"; frac "0.000000"; conf_lo "0.000000"; conf_hi "0.268099"; cov "0.000000";
Chr5	Cufflinks	exon	2634772	2634872	1	-	.	gene_id "CUFF.8112"; transcript_id "AT5G08185.3"; exon_number "2"; FPKM "0.0000000000"; frac "0.000000"; conf_lo "0.000000"; conf_hi "0.268099"; cov "0.000000";
Chr5	Cufflinks	exon	2634974	2635046	1	-	.	gene_id "CUFF.8112"; transcript_id "AT5G08185.3"; exon_number "3"; FPKM "0.0000000000"; frac "0.000000"; conf_lo "0.000000"; conf_hi "0.268099"; cov "0.000000";
Chr5	Cufflinks	exon	2635322	2635436	1	-	.	gene_id "CUFF.8112"; transcript_id "AT5G08185.3"; exon_number "4"; FPKM "0.0000000000"; frac "0.000000"; conf_lo "0.000000"; conf_hi "0.268099"; cov "0.000000";
Chr5	Cufflinks	transcript	2634104	2635436	1	-	.	gene_id "CUFF.8112"; transcript_id "AT5G08185.1"; FPKM "0.0000000000"; frac "0.000000"; conf_lo "0.000000"; conf_hi "0.254727"; cov "0.000000"; full_read_support "yes";
Chr5	Cufflinks	exon	2634104	2634391	1	-	.	gene_id "CUFF.8112"; transcript_id "AT5G08185.1"; exon_number "1"; FPKM "0.0000000000"; frac "0.000000"; conf_lo "0.000000"; conf_hi "0.254727"; cov "0.000000";
Chr5	Cufflinks	exon	2634772	2634875	1	-	.	gene_id "CUFF.8112"; transcript_id "AT5G08185.1"; exon_number "2"; FPKM "0.0000000000"; frac "0.000000"; conf_lo "0.000000"; conf_hi "0.254727"; cov "0.000000";
Chr5	Cufflinks	exon	2635134	2635226	1	-	.	gene_id "CUFF.8112"; transcript_id "AT5G08185.1"; exon_number "3"; FPKM "0.0000000000"; frac "0.000000"; conf_lo "0.000000"; conf_hi "0.254727"; cov "0.000000";
Chr5	Cufflinks	exon	2635322	2635436	1	-	.	gene_id "CUFF.8112"; transcript_id "AT5G08185.1"; exon_number "4"; FPKM "0.0000000000"; frac "0.000000"; conf_lo "0.000000"; conf_hi "0.254727"; cov "0.000000";
Chr5	Cufflinks	transcript	2635880	2637433	215	+	.	gene_id "CUFF.8114"; transcript_id "CUFF.8114.1"; FPKM "1.7949683673"; frac "0.210293"; conf_lo "1.055033"; conf_hi "2.534903"; cov "10.532505"; full_read_support "yes";
Chr5	Cufflinks	exon	2635880	2636093	215	+	.	gene_id "CUFF.8114"; transcript_id "CUFF.8114.1"; exon_number "1"; FPKM "1.7949683673"; frac "0.210293"; conf_lo "1.055033"; conf_hi "2.534903"; cov "10.532505";
Chr5	Cufflinks	exon	2636194	2636258	215	+	.	gene_id "CUFF.8114"; transcript_id "CUFF.8114.1"; exon_number "2"; FPKM "1.7949683673"; frac "0.210293"; conf_lo "1.055033"; conf_hi "2.534903"; cov "10.532505";
Chr5	Cufflinks	exon	2636428	2636517	215	+	.	gene_id "CUFF.8114"; transcript_id "CUFF.8114.1"; exon_number "3"; FPKM "1.7949683673"; frac "0.210293"; conf_lo "1.055033"; conf_hi "2.534903"; cov "10.532505";
Chr5	Cufflinks	exon	2636611	2637433	215	+	.	gene_id "CUFF.8114"; transcript_id "CUFF.8114.1"; exon_number "4"; FPKM "1.7949683673"; frac "0.210293"; conf_lo "1.055033"; conf_hi "2.534903"; cov "10.532505";
Chr5	Cufflinks	transcript	2635902	2637433	1000	+	.	gene_id "CUFF.8114"; transcript_id "AT5G08190.1"; FPKM "8.3358899388"; frac "0.789707"; conf_lo "6.747452"; conf_hi "9.924328"; cov "48.913286"; full_read_support "yes";
Chr5	Cufflinks	exon	2635902	2636093	1000	+	.	gene_id "CUFF.8114"; transcript_id "AT5G08190.1"; exon_number "1"; FPKM "8.3358899388"; frac "0.789707"; conf_lo "6.747452"; conf_hi "9.924328"; cov "48.913286";
Chr5	Cufflinks	exon	2636194	2636258	1000	+	.	gene_id "CUFF.8114"; transcript_id "AT5G08190.1"; exon_number "2"; FPKM "8.3358899388"; frac "0.789707"; conf_lo "6.747452"; conf_hi "9.924328"; cov "48.913286";
Chr5	Cufflinks	exon	2636428	2636517	1000	+	.	gene_id "CUFF.8114"; transcript_id "AT5G08190.1"; exon_number "3"; FPKM "8.3358899388"; frac "0.789707"; conf_lo "6.747452"; conf_hi "9.924328"; cov "48.913286";
Chr5	Cufflinks	exon	2636611	2636705	1000	+	.	gene_id "CUFF.8114"; transcript_id "AT5G08190.1"; exon_number "4"; FPKM "8.3358899388"; frac "0.789707"; conf_lo "6.747452"; conf_hi "9.924328"; cov "48.913286";
Chr5	Cufflinks	exon	2636788	2636856	1000	+	.	gene_id "CUFF.8114"; transcript_id "AT5G08190.1"; exon_number "5"; FPKM "8.3358899388"; frac "0.789707"; conf_lo "6.747452"; conf_hi "9.924328"; cov "48.913286";
Chr5	Cufflinks	exon	2636943	2637433	1000	+	.	gene_id "CUFF.8114"; transcript_id "AT5G08190.1"; exon_number "6"; FPKM "8.3358899388"; frac "0.789707"; conf_lo "6.747452"; conf_hi "9.924328"; cov "48.913286";
Chr5	Cufflinks	transcript	2635902	2637433	1	+	.	gene_id "CUFF.8114"; transcript_id "AT5G08190.2"; FPKM "0.0000000000"; frac "0.000000"; conf_lo "0.000000"; conf_hi "0.127654"; cov "0.000000"; full_read_support "yes";
Chr5	Cufflinks	exon	2635902	2636093	1	+	.	gene_id "CUFF.8114"; transcript_id "AT5G08190.2"; exon_number "1"; FPKM "0.0000000000"; frac "0.000000"; conf_lo "0.000000"; conf_hi "0.127654"; cov "0.000000";
Chr5	Cufflinks	exon	2636194	2636258	1	+	.	gene_id "CUFF.8114"; transcript_id "AT5G08190.2"; exon_number "2"; FPKM "0.0000000000"; frac "0.000000"; conf_lo "0.000000"; conf_hi "0.127654"; cov "0.000000";
Chr5	Cufflinks	exon	2636428	2636517	1	+	.	gene_id "CUFF.8114"; transcript_id "AT5G08190.2"; exon_number "3"; FPKM "0.0000000000"; frac "0.000000"; conf_lo "0.000000"; conf_hi "0.127654"; cov "0.000000";
Chr5	Cufflinks	exon	2636611	2636705	1	+	.	gene_id "CUFF.8114"; transcript_id "AT5G08190.2"; exon_number "4"; FPKM "0.0000000000"; frac "0.000000"; conf_lo "0.000000"; conf_hi "0.127654"; cov "0.000000";
Chr5	Cufflinks	exon	2636788	2636856	1	+	.	gene_id "CUFF.8114"; transcript_id "AT5G08190.2"; exon_number "5"; FPKM "0.0000000000"; frac "0.000000"; conf_lo "0.000000"; conf_hi "0.127654"; cov "0.000000";
Chr5	Cufflinks	exon	2636946	2637433	1	+	.	gene_id "CUFF.8114"; transcript_id "AT5G08190.2"; exon_number "6"; FPKM "0.0000000000"; frac "0.000000"; conf_lo "0.000000"; conf_hi "0.127654"; cov "0.000000";
Chr5	Cufflinks	transcript	2638036	2640824	1000	+	.	gene_id "AT5G08200"; transcript_id "AT5G08200.1"; FPKM "5.4486404636"; frac "1.000000"; conf_lo "4.626290"; conf_hi "6.270991"; cov "31.992062"; full_read_support "yes";
Chr5	Cufflinks	exon	2638036	2638678	1000	+	.	gene_id "AT5G08200"; transcript_id "AT5G08200.1"; exon_number "1"; FPKM "5.4486404636"; frac "1.000000"; conf_lo "4.626290"; conf_hi "6.270991"; cov "31.992062";
Chr5	Cufflinks	exon	2639018	2639148	1000	+	.	gene_id "AT5G08200"; transcript_id "AT5G08200.1"; exon_number "2"; FPKM "5.4486404636"; frac "1.000000"; conf_lo "4.626290"; conf_hi "6.270991"; cov "31.992062";
Chr5	Cufflinks	exon	2639704	2640824	1000	+	.	gene_id "AT5G08200"; transcript_id "AT5G08200.1"; exon_number "3"; FPKM "5.4486404636"; frac "1.000000"; conf_lo "4.626290"; conf_hi "6.270991"; cov "31.992062";
Chr5	Cufflinks	transcript	2641337	2650110	1000	-	.	gene_id "CUFF.8115"; transcript_id "CUFF.8115.1"; FPKM "6.5989293219"; frac "1.000000"; conf_lo "6.043399"; conf_hi "7.154460"; cov "38.738785"; full_read_support "yes";
Chr5	Cufflinks	exon	2641337	2642334	1000	-	.	gene_id "CUFF.8115"; transcript_id "CUFF.8115.1"; exon_number "1"; FPKM "6.5989293219"; frac "1.000000"; conf_lo "6.043399"; conf_hi "7.154460"; cov "38.738785";
Chr5	Cufflinks	exon	2642501	2642571	1000	-	.	gene_id "CUFF.8115"; transcript_id "CUFF.8115.1"; exon_number "2"; FPKM "6.5989293219"; frac "1.000000"; conf_lo "6.043399"; conf_hi "7.154460"; cov "38.738785";
Chr5	Cufflinks	exon	2642881	2643022	1000	-	.	gene_id "CUFF.8115"; transcript_id "CUFF.8115.1"; exon_number "3"; FPKM "6.5989293219"; frac "1.000000"; conf_lo "6.043399"; conf_hi "7.154460"; cov "38.738785";
Chr5	Cufflinks	exon	2643541	2643725	1000	-	.	gene_id "CUFF.8115"; transcript_id "CUFF.8115.1"; exon_number "4"; FPKM "6.5989293219"; frac "1.000000"; conf_lo "6.043399"; conf_hi "7.154460"; cov "38.738785";
Chr5	Cufflinks	exon	2643839	2643916	1000	-	.	gene_id "CUFF.8115"; transcript_id "CUFF.8115.1"; exon_number "5"; FPKM "6.5989293219"; frac "1.000000"; conf_lo "6.043399"; conf_hi "7.154460"; cov "38.738785";
Chr5	Cufflinks	exon	2643998	2644090	1000	-	.	gene_id "CUFF.8115"; transcript_id "CUFF.8115.1"; exon_number "6"; FPKM "6.5989293219"; frac "1.000000"; conf_lo "6.043399"; conf_hi "7.154460"; cov "38.738785";
Chr5	Cufflinks	exon	2644228	2644723	1000	-	.	gene_id "CUFF.8115"; transcript_id "CUFF.8115.1"; exon_number "7"; FPKM "6.5989293219"; frac "1.000000"; conf_lo "6.043399"; conf_hi "7.154460"; cov "38.738785";
Chr5	Cufflinks	exon	2644809	2645442	1000	-	.	gene_id "CUFF.8115"; transcript_id "CUFF.8115.1"; exon_number "8"; FPKM "6.5989293219"; frac "1.000000"; conf_lo "6.043399"; conf_hi "7.154460"; cov "38.738785";
Chr5	Cufflinks	exon	2645620	2645807	1000	-	.	gene_id "CUFF.8115"; transcript_id "CUFF.8115.1"; exon_number "9"; FPKM "6.5989293219"; frac "1.000000"; conf_lo "6.043399"; conf_hi "7.154460"; cov "38.738785";
Chr5	Cufflinks	exon	2645889	2646001	1000	-	.	gene_id "CUFF.8115"; transcript_id "CUFF.8115.1"; exon_number "10"; FPKM "6.5989293219"; frac "1.000000"; conf_lo "6.043399"; conf_hi "7.154460"; cov "38.738785";
Chr5	Cufflinks	exon	2646146	2646254	1000	-	.	gene_id "CUFF.8115"; transcript_id "CUFF.8115.1"; exon_number "11"; FPKM "6.5989293219"; frac "1.000000"; conf_lo "6.043399"; conf_hi "7.154460"; cov "38.738785";
Chr5	Cufflinks	exon	2646485	2646998	1000	-	.	gene_id "CUFF.8115"; transcript_id "CUFF.8115.1"; exon_number "12"; FPKM "6.5989293219"; frac "1.000000"; conf_lo "6.043399"; conf_hi "7.154460"; cov "38.738785";
Chr5	Cufflinks	exon	2647087	2649018	1000	-	.	gene_id "CUFF.8115"; transcript_id "CUFF.8115.1"; exon_number "13"; FPKM "6.5989293219"; frac "1.000000"; conf_lo "6.043399"; conf_hi "7.154460"; cov "38.738785";
Chr5	Cufflinks	exon	2649236	2649312	1000	-	.	gene_id "CUFF.8115"; transcript_id "CUFF.8115.1"; exon_number "14"; FPKM "6.5989293219"; frac "1.000000"; conf_lo "6.043399"; conf_hi "7.154460"; cov "38.738785";
Chr5	Cufflinks	exon	2649678	2650110	1000	-	.	gene_id "CUFF.8115"; transcript_id "CUFF.8115.1"; exon_number "15"; FPKM "6.5989293219"; frac "1.000000"; conf_lo "6.043399"; conf_hi "7.154460"; cov "38.738785";
Chr5	Cufflinks	transcript	2641394	2649788	1	-	.	gene_id "CUFF.8115"; transcript_id "AT5G08230.1"; FPKM "0.0000000000"; frac "0.000000"; conf_lo "0.000000"; conf_hi "0.020910"; cov "0.000000"; full_read_support "yes";
Chr5	Cufflinks	exon	2641394	2641635	1	-	.	gene_id "CUFF.8115"; transcript_id "AT5G08230.1"; exon_number "1"; FPKM "0.0000000000"; frac "0.000000"; conf_lo "0.000000"; conf_hi "0.020910"; cov "0.000000";
Chr5	Cufflinks	exon	2642238	2642334	1	-	.	gene_id "CUFF.8115"; transcript_id "AT5G08230.1"; exon_number "2"; FPKM "0.0000000000"; frac "0.000000"; conf_lo "0.000000"; conf_hi "0.020910"; cov "0.000000";
Chr5	Cufflinks	exon	2642501	2642571	1	-	.	gene_id "CUFF.8115"; transcript_id "AT5G08230.1"; exon_number "3"; FPKM "0.0000000000"; frac "0.000000"; conf_lo "0.000000"; conf_hi "0.020910"; cov "0.000000";
Chr5	Cufflinks	exon	2642881	2643022	1	-	.	gene_id "CUFF.8115"; transcript_id "AT5G08230.1"; exon_number "4"; FPKM "0.0000000000"; frac "0.000000"; conf_lo "0.000000"; conf_hi "0.020910"; cov "0.000000";
Chr5	Cufflinks	exon	2643541	2643725	1	-	.	gene_id "CUFF.8115"; transcript_id "AT5G08230.1"; exon_number "5"; FPKM "0.0000000000"; frac "0.000000"; conf_lo "0.000000"; conf_hi "0.020910"; cov "0.000000";
Chr5	Cufflinks	exon	2643839	2643916	1	-	.	gene_id "CUFF.8115"; transcript_id "AT5G08230.1"; exon_number "6"; FPKM "0.0000000000"; frac "0.000000"; conf_lo "0.000000"; conf_hi "0.020910"; cov "0.000000";
Chr5	Cufflinks	exon	2643998	2644090	1	-	.	gene_id "CUFF.8115"; transcript_id "AT5G08230.1"; exon_number "7"; FPKM "0.0000000000"; frac "0.000000"; conf_lo "0.000000"; conf_hi "0.020910"; cov "0.000000";
Chr5	Cufflinks	exon	2644228	2644723	1	-	.	gene_id "CUFF.8115"; transcript_id "AT5G08230.1"; exon_number "8"; FPKM "0.0000000000"; frac "0.000000"; conf_lo "0.000000"; conf_hi "0.020910"; cov "0.000000";
Chr5	Cufflinks	exon	2644809	2645442	1	-	.	gene_id "CUFF.8115"; transcript_id "AT5G08230.1"; exon_number "9"; FPKM "0.0000000000"; frac "0.000000"; conf_lo "0.000000"; conf_hi "0.020910"; cov "0.000000";
Chr5	Cufflinks	exon	2645620	2645807	1	-	.	gene_id "CUFF.8115"; transcript_id "AT5G08230.1"; exon_number "10"; FPKM "0.0000000000"; frac "0.000000"; conf_lo "0.000000"; conf_hi "0.020910"; cov "0.000000";
Chr5	Cufflinks	exon	2645889	2646001	1	-	.	gene_id "CUFF.8115"; transcript_id "AT5G08230.1"; exon_number "11"; FPKM "0.0000000000"; frac "0.000000"; conf_lo "0.000000"; conf_hi "0.020910"; cov "0.000000";
Chr5	Cufflinks	exon	2646146	2646254	1	-	.	gene_id "CUFF.8115"; transcript_id "AT5G08230.1"; exon_number "12"; FPKM "0.0000000000"; frac "0.000000"; conf_lo "0.000000"; conf_hi "0.020910"; cov "0.000000";
Chr5	Cufflinks	exon	2646485	2646998	1	-	.	gene_id "CUFF.8115"; transcript_id "AT5G08230.1"; exon_number "13"; FPKM "0.0000000000"; frac "0.000000"; conf_lo "0.000000"; conf_hi "0.020910"; cov "0.000000";
Chr5	Cufflinks	exon	2647087	2649018	1	-	.	gene_id "CUFF.8115"; transcript_id "AT5G08230.1"; exon_number "14"; FPKM "0.0000000000"; frac "0.000000"; conf_lo "0.000000"; conf_hi "0.020910"; cov "0.000000";
Chr5	Cufflinks	exon	2649236	2649312	1	-	.	gene_id "CUFF.8115"; transcript_id "AT5G08230.1"; exon_number "15"; FPKM "0.0000000000"; frac "0.000000"; conf_lo "0.000000"; conf_hi "0.020910"; cov "0.000000";
Chr5	Cufflinks	exon	2649678	2649788	1	-	.	gene_id "CUFF.8115"; transcript_id "AT5G08230.1"; exon_number "16"; FPKM "0.0000000000"; frac "0.000000"; conf_lo "0.000000"; conf_hi "0.020910"; cov "0.000000";
Chr5	Cufflinks	transcript	2641426	2641674	1	-	.	gene_id "CUFF.8115"; transcript_id "AT5G08210.1"; FPKM "0.0000000000"; frac "0.000000"; conf_lo "0.000000"; conf_hi "1.916961"; cov "0.000000"; full_read_support "yes";
Chr5	Cufflinks	exon	2641426	2641674	1	-	.	gene_id "CUFF.8115"; transcript_id "AT5G08210.1"; exon_number "1"; FPKM "0.0000000000"; frac "0.000000"; conf_lo "0.000000"; conf_hi "1.916961"; cov "0.000000";
Chr5	Cufflinks	transcript	2642280	2642991	1	-	.	gene_id "CUFF.8115"; transcript_id "AT5G08220.1"; FPKM "0.0000000000"; frac "0.000000"; conf_lo "0.000000"; conf_hi "0.472671"; cov "0.000000"; full_read_support "no";
Chr5	Cufflinks	exon	2642280	2642334	1	-	.	gene_id "CUFF.8115"; transcript_id "AT5G08220.1"; exon_number "1"; FPKM "0.0000000000"; frac "0.000000"; conf_lo "0.000000"; conf_hi "0.472671"; cov "0.000000";
Chr5	Cufflinks	exon	2642501	2642571	1	-	.	gene_id "CUFF.8115"; transcript_id "AT5G08220.1"; exon_number "2"; FPKM "0.0000000000"; frac "0.000000"; conf_lo "0.000000"; conf_hi "0.472671"; cov "0.000000";
Chr5	Cufflinks	exon	2642902	2642991	1	-	.	gene_id "CUFF.8115"; transcript_id "AT5G08220.1"; exon_number "3"; FPKM "0.0000000000"; frac "0.000000"; conf_lo "0.000000"; conf_hi "0.472671"; cov "0.000000";
Chr5	Cufflinks	transcript	2650837	2652398	1000	-	.	gene_id "AT5G08240"; transcript_id "AT5G08240.1"; FPKM "3.1022167312"; frac "1.000000"; conf_lo "2.358607"; conf_hi "3.845827"; cov "18.205671"; full_read_support "yes";
Chr5	Cufflinks	exon	2650837	2651804	1000	-	.	gene_id "AT5G08240"; transcript_id "AT5G08240.1"; exon_number "1"; FPKM "3.1022167312"; frac "1.000000"; conf_lo "2.358607"; conf_hi "3.845827"; cov "18.205671";
Chr5	Cufflinks	exon	2651983	2652398	1000	-	.	gene_id "AT5G08240"; transcript_id "AT5G08240.1"; exon_number "2"; FPKM "3.1022167312"; frac "1.000000"; conf_lo "2.358607"; conf_hi "3.845827"; cov "18.205671";
Chr5	Cufflinks	transcript	2653579	2655732	1000	-	.	gene_id "AT5G08250"; transcript_id "AT5G08250.1"; FPKM "0.1282790605"; frac "1.000000"; conf_lo "0.000000"; conf_hi "0.256620"; cov "0.753866"; full_read_support "yes";
Chr5	Cufflinks	exon	2653579	2654167	1000	-	.	gene_id "AT5G08250"; transcript_id "AT5G08250.1"; exon_number "1"; FPKM "0.1282790605"; frac "1.000000"; conf_lo "0.000000"; conf_hi "0.256620"; cov "0.753866";
Chr5	Cufflinks	exon	2654531	2655732	1000	-	.	gene_id "AT5G08250"; transcript_id "AT5G08250.1"; exon_number "2"; FPKM "0.1282790605"; frac "1.000000"; conf_lo "0.000000"; conf_hi "0.256620"; cov "0.753866";
Chr5	Cufflinks	transcript	2656997	2658188	687	+	.	gene_id "CUFF.8117"; transcript_id "CUFF.8117.1"; FPKM "19.1479224980"; frac "0.316658"; conf_lo "16.834641"; conf_hi "21.461204"; cov "112.432591"; full_read_support "yes";
Chr5	Cufflinks	exon	2656997	2658188	687	+	.	gene_id "CUFF.8117"; transcript_id "CUFF.8117.1"; exon_number "1"; FPKM "19.1479224980"; frac "0.316658"; conf_lo "16.834641"; conf_hi "21.461204"; cov "112.432591";
Chr5	Cufflinks	transcript	2657151	2661416	1000	+	.	gene_id "CUFF.8117"; transcript_id "AT5G08260.1"; FPKM "27.8538821378"; frac "0.683342"; conf_lo "25.492863"; conf_hi "30.214902"; cov "163.552162"; full_read_support "yes";
Chr5	Cufflinks	exon	2657151	2657509	1000	+	.	gene_id "CUFF.8117"; transcript_id "AT5G08260.1"; exon_number "1"; FPKM "27.8538821378"; frac "0.683342"; conf_lo "25.492863"; conf_hi "30.214902"; cov "163.552162";
Chr5	Cufflinks	exon	2659435	2659542	1000	+	.	gene_id "CUFF.8117"; transcript_id "AT5G08260.1"; exon_number "2"; FPKM "27.8538821378"; frac "0.683342"; conf_lo "25.492863"; conf_hi "30.214902"; cov "163.552162";
Chr5	Cufflinks	exon	2659644	2659832	1000	+	.	gene_id "CUFF.8117"; transcript_id "AT5G08260.1"; exon_number "3"; FPKM "27.8538821378"; frac "0.683342"; conf_lo "25.492863"; conf_hi "30.214902"; cov "163.552162";
Chr5	Cufflinks	exon	2659962	2660050	1000	+	.	gene_id "CUFF.8117"; transcript_id "AT5G08260.1"; exon_number "4"; FPKM "27.8538821378"; frac "0.683342"; conf_lo "25.492863"; conf_hi "30.214902"; cov "163.552162";
Chr5	Cufflinks	exon	2660160	2660453	1000	+	.	gene_id "CUFF.8117"; transcript_id "AT5G08260.1"; exon_number "5"; FPKM "27.8538821378"; frac "0.683342"; conf_lo "25.492863"; conf_hi "30.214902"; cov "163.552162";
Chr5	Cufflinks	exon	2660557	2660693	1000	+	.	gene_id "CUFF.8117"; transcript_id "AT5G08260.1"; exon_number "6"; FPKM "27.8538821378"; frac "0.683342"; conf_lo "25.492863"; conf_hi "30.214902"; cov "163.552162";
Chr5	Cufflinks	exon	2660824	2660916	1000	+	.	gene_id "CUFF.8117"; transcript_id "AT5G08260.1"; exon_number "7"; FPKM "27.8538821378"; frac "0.683342"; conf_lo "25.492863"; conf_hi "30.214902"; cov "163.552162";
Chr5	Cufflinks	exon	2661014	2661416	1000	+	.	gene_id "CUFF.8117"; transcript_id "AT5G08260.1"; exon_number "8"; FPKM "27.8538821378"; frac "0.683342"; conf_lo "25.492863"; conf_hi "30.214902"; cov "163.552162";
Chr5	Cufflinks	transcript	2661658	2663627	1	+	.	gene_id "AT5G08270"; transcript_id "AT5G08270.1"; FPKM "0.0000000000"; frac "0.000000"; conf_lo "0.000000"; conf_hi "0.085380"; cov "0.000000"; full_read_support "yes";
Chr5	Cufflinks	exon	2661658	2661791	1	+	.	gene_id "AT5G08270"; transcript_id "AT5G08270.1"; exon_number "1"; FPKM "0.0000000000"; frac "0.000000"; conf_lo "0.000000"; conf_hi "0.085380"; cov "0.000000";
Chr5	Cufflinks	exon	2662105	2662199	1	+	.	gene_id "AT5G08270"; transcript_id "AT5G08270.1"; exon_number "2"; FPKM "0.0000000000"; frac "0.000000"; conf_lo "0.000000"; conf_hi "0.085380"; cov "0.000000";
Chr5	Cufflinks	exon	2662373	2662614	1	+	.	gene_id "AT5G08270"; transcript_id "AT5G08270.1"; exon_number "3"; FPKM "0.0000000000"; frac "0.000000"; conf_lo "0.000000"; conf_hi "0.085380"; cov "0.000000";
Chr5	Cufflinks	exon	2662704	2663627	1	+	.	gene_id "AT5G08270"; transcript_id "AT5G08270.1"; exon_number "4"; FPKM "0.0000000000"; frac "0.000000"; conf_lo "0.000000"; conf_hi "0.085380"; cov "0.000000";
Chr5	Cufflinks	transcript	2663499	2665792	1000	-	.	gene_id "CUFF.8120"; transcript_id "AT5G08280.1"; FPKM "100.0840714884"; frac "1.000000"; conf_lo "94.442765"; conf_hi "105.725378"; cov "587.598122"; full_read_support "yes";
Chr5	Cufflinks	exon	2663499	2663875	1000	-	.	gene_id "CUFF.8120"; transcript_id "AT5G08280.1"; exon_number "1"; FPKM "100.0840714884"; frac "1.000000"; conf_lo "94.442765"; conf_hi "105.725378"; cov "587.598122";
Chr5	Cufflinks	exon	2663971	2664148	1000	-	.	gene_id "CUFF.8120"; transcript_id "AT5G08280.1"; exon_number "2"; FPKM "100.0840714884"; frac "1.000000"; conf_lo "94.442765"; conf_hi "105.725378"; cov "587.598122";
Chr5	Cufflinks	exon	2664264	2664470	1000	-	.	gene_id "CUFF.8120"; transcript_id "AT5G08280.1"; exon_number "3"; FPKM "100.0840714884"; frac "1.000000"; conf_lo "94.442765"; conf_hi "105.725378"; cov "587.598122";
Chr5	Cufflinks	exon	2664572	2664977	1000	-	.	gene_id "CUFF.8120"; transcript_id "AT5G08280.1"; exon_number "4"; FPKM "100.0840714884"; frac "1.000000"; conf_lo "94.442765"; conf_hi "105.725378"; cov "587.598122";
Chr5	Cufflinks	exon	2665352	2665792	1000	-	.	gene_id "CUFF.8120"; transcript_id "AT5G08280.1"; exon_number "5"; FPKM "100.0840714884"; frac "1.000000"; conf_lo "94.442765"; conf_hi "105.725378"; cov "587.598122";
Chr5	Cufflinks	transcript	2670134	2671765	1000	-	.	gene_id "AT5G08305"; transcript_id "AT5G08305.1"; FPKM "2.3158594285"; frac "1.000000"; conf_lo "1.730696"; conf_hi "2.901023"; cov "13.589516"; full_read_support "yes";
Chr5	Cufflinks	exon	2670134	2671765	1000	-	.	gene_id "AT5G08305"; transcript_id "AT5G08305.1"; exon_number "1"; FPKM "2.3158594285"; frac "1.000000"; conf_lo "1.730696"; conf_hi "2.901023"; cov "13.589516";
Chr5	Cufflinks	transcript	2672279	2675393	1000	-	.	gene_id "CUFF.8121"; transcript_id "CUFF.8121.1"; FPKM "1.0528149001"; frac "1.000000"; conf_lo "0.764491"; conf_hi "1.341139"; cov "6.177736"; full_read_support "yes";
Chr5	Cufflinks	exon	2672279	2672442	1000	-	.	gene_id "CUFF.8121"; transcript_id "CUFF.8121.1"; exon_number "1"; FPKM "1.0528149001"; frac "1.000000"; conf_lo "0.764491"; conf_hi "1.341139"; cov "6.177736";
Chr5	Cufflinks	exon	2672595	2675393	1000	-	.	gene_id "CUFF.8121"; transcript_id "CUFF.8121.1"; exon_number "2"; FPKM "1.0528149001"; frac "1.000000"; conf_lo "0.764491"; conf_hi "1.341139"; cov "6.177736";
Chr5	Cufflinks	transcript	2672756	2675254	1	-	.	gene_id "CUFF.8121"; transcript_id "AT5G08310.1"; FPKM "0.0000000000"; frac "0.000000"; conf_lo "0.000000"; conf_hi "0.044394"; cov "0.000000"; full_read_support "yes";
Chr5	Cufflinks	exon	2672756	2675254	1	-	.	gene_id "CUFF.8121"; transcript_id "AT5G08310.1"; exon_number "1"; FPKM "0.0000000000"; frac "0.000000"; conf_lo "0.000000"; conf_hi "0.044394"; cov "0.000000";
Chr5	Cufflinks	transcript	2676177	2676580	1	-	.	gene_id "AT5G08315"; transcript_id "AT5G08315.1"; FPKM "0.0000000000"; frac "0.000000"; conf_lo "0.000000"; conf_hi "0.000000"; cov "0.000000"; full_read_support "no";
Chr5	Cufflinks	exon	2676177	2676364	1	-	.	gene_id "AT5G08315"; transcript_id "AT5G08315.1"; exon_number "1"; FPKM "0.0000000000"; frac "0.000000"; conf_lo "0.000000"; conf_hi "0.000000"; cov "0.000000";
Chr5	Cufflinks	exon	2676520	2676580	1	-	.	gene_id "AT5G08315"; transcript_id "AT5G08315.1"; exon_number "2"; FPKM "0.0000000000"; frac "0.000000"; conf_lo "0.000000"; conf_hi "0.000000"; cov "0.000000";
Chr5	Cufflinks	transcript	2677052	2678678	1000	+	.	gene_id "AT5G08320"; transcript_id "AT5G08320.1"; FPKM "9.7393368204"; frac "1.000000"; conf_lo "7.523666"; conf_hi "11.955007"; cov "57.084539"; full_read_support "yes";
Chr5	Cufflinks	exon	2677052	2677183	1000	+	.	gene_id "AT5G08320"; transcript_id "AT5G08320.1"; exon_number "1"; FPKM "9.7393368204"; frac "1.000000"; conf_lo "7.523666"; conf_hi "11.955007"; cov "57.084539";
Chr5	Cufflinks	exon	2677595	2677760	1000	+	.	gene_id "AT5G08320"; transcript_id "AT5G08320.1"; exon_number "2"; FPKM "9.7393368204"; frac "1.000000"; conf_lo "7.523666"; conf_hi "11.955007"; cov "57.084539";
Chr5	Cufflinks	exon	2678348	2678678	1000	+	.	gene_id "AT5G08320"; transcript_id "AT5G08320.1"; exon_number "3"; FPKM "9.7393368204"; frac "1.000000"; conf_lo "7.523666"; conf_hi "11.955007"; cov "57.084539";
Chr5	Cufflinks	transcript	2680722	2682673	108	+	.	gene_id "CUFF.8122"; transcript_id "CUFF.8122.1"; FPKM "2.3730345968"; frac "0.154611"; conf_lo "1.751115"; conf_hi "2.994954"; cov "13.925297"; full_read_support "yes";
Chr5	Cufflinks	exon	2680722	2682673	108	+	.	gene_id "CUFF.8122"; transcript_id "CUFF.8122.1"; exon_number "1"; FPKM "2.3730345968"; frac "0.154611"; conf_lo "1.751115"; conf_hi "2.994954"; cov "13.925297";
Chr5	Cufflinks	transcript	2680744	2681813	1000	+	.	gene_id "CUFF.8122"; transcript_id "AT5G08330.1"; FPKM "21.8673774164"; frac "0.707814"; conf_lo "19.328257"; conf_hi "24.406498"; cov "128.320810"; full_read_support "yes";
Chr5	Cufflinks	exon	2680744	2681813	1000	+	.	gene_id "CUFF.8122"; transcript_id "AT5G08330.1"; exon_number "1"; FPKM "21.8673774164"; frac "0.707814"; conf_lo "19.328257"; conf_hi "24.406498"; cov "128.320810";
Chr5	Cufflinks	transcript	2682229	2683712	213	+	.	gene_id "CUFF.8122"; transcript_id "AT5G08335.1"; FPKM "4.6684211595"; frac "0.137574"; conf_lo "3.523791"; conf_hi "5.813052"; cov "27.394944"; full_read_support "yes";
Chr5	Cufflinks	exon	2682229	2682494	213	+	.	gene_id "CUFF.8122"; transcript_id "AT5G08335.1"; exon_number "1"; FPKM "4.6684211595"; frac "0.137574"; conf_lo "3.523791"; conf_hi "5.813052"; cov "27.394944";
Chr5	Cufflinks	exon	2682987	2683712	213	+	.	gene_id "CUFF.8122"; transcript_id "AT5G08335.1"; exon_number "2"; FPKM "4.6684211595"; frac "0.137574"; conf_lo "3.523791"; conf_hi "5.813052"; cov "27.394944";
Chr5	Cufflinks	transcript	2683832	2686208	215	+	.	gene_id "CUFF.8123"; transcript_id "CUFF.8123.1"; FPKM "0.6681286086"; frac "0.237679"; conf_lo "0.280551"; conf_hi "1.055706"; cov "3.920544"; full_read_support "no";
Chr5	Cufflinks	exon	2683832	2684145	215	+	.	gene_id "CUFF.8123"; transcript_id "CUFF.8123.1"; exon_number "1"; FPKM "0.6681286086"; frac "0.237679"; conf_lo "0.280551"; conf_hi "1.055706"; cov "3.920544";
Chr5	Cufflinks	exon	2684289	2684341	215	+	.	gene_id "CUFF.8123"; transcript_id "CUFF.8123.1"; exon_number "2"; FPKM "0.6681286086"; frac "0.237679"; conf_lo "0.280551"; conf_hi "1.055706"; cov "3.920544";
Chr5	Cufflinks	exon	2684530	2684666	215	+	.	gene_id "CUFF.8123"; transcript_id "CUFF.8123.1"; exon_number "3"; FPKM "0.6681286086"; frac "0.237679"; conf_lo "0.280551"; conf_hi "1.055706"; cov "3.920544";
Chr5	Cufflinks	exon	2684841	2685016	215	+	.	gene_id "CUFF.8123"; transcript_id "CUFF.8123.1"; exon_number "4"; FPKM "0.6681286086"; frac "0.237679"; conf_lo "0.280551"; conf_hi "1.055706"; cov "3.920544";
Chr5	Cufflinks	exon	2685111	2685541	215	+	.	gene_id "CUFF.8123"; transcript_id "CUFF.8123.1"; exon_number "5"; FPKM "0.6681286086"; frac "0.237679"; conf_lo "0.280551"; conf_hi "1.055706"; cov "3.920544";
Chr5	Cufflinks	exon	2685668	2686208	215	+	.	gene_id "CUFF.8123"; transcript_id "CUFF.8123.1"; exon_number "6"; FPKM "0.6681286086"; frac "0.237679"; conf_lo "0.280551"; conf_hi "1.055706"; cov "3.920544";
Chr5	Cufflinks	transcript	2683832	2685997	1	+	.	gene_id "CUFF.8123"; transcript_id "AT5G08340.2"; FPKM "0.0000000000"; frac "0.000000"; conf_lo "0.000000"; conf_hi "0.082284"; cov "0.000000"; full_read_support "no";
Chr5	Cufflinks	exon	2683832	2684145	1	+	.	gene_id "CUFF.8123"; transcript_id "AT5G08340.2"; exon_number "1"; FPKM "0.0000000000"; frac "0.000000"; conf_lo "0.000000"; conf_hi "0.082284"; cov "0.000000";
Chr5	Cufflinks	exon	2684289	2684341	1	+	.	gene_id "CUFF.8123"; transcript_id "AT5G08340.2"; exon_number "2"; FPKM "0.0000000000"; frac "0.000000"; conf_lo "0.000000"; conf_hi "0.082284"; cov "0.000000";
Chr5	Cufflinks	exon	2684530	2684665	1	+	.	gene_id "CUFF.8123"; transcript_id "AT5G08340.2"; exon_number "3"; FPKM "0.0000000000"; frac "0.000000"; conf_lo "0.000000"; conf_hi "0.082284"; cov "0.000000";
Chr5	Cufflinks	exon	2684841	2685016	1	+	.	gene_id "CUFF.8123"; transcript_id "AT5G08340.2"; exon_number "4"; FPKM "0.0000000000"; frac "0.000000"; conf_lo "0.000000"; conf_hi "0.082284"; cov "0.000000";
Chr5	Cufflinks	exon	2685111	2685541	1	+	.	gene_id "CUFF.8123"; transcript_id "AT5G08340.2"; exon_number "5"; FPKM "0.0000000000"; frac "0.000000"; conf_lo "0.000000"; conf_hi "0.082284"; cov "0.000000";
Chr5	Cufflinks	exon	2685668	2685997	1	+	.	gene_id "CUFF.8123"; transcript_id "AT5G08340.2"; exon_number "6"; FPKM "0.0000000000"; frac "0.000000"; conf_lo "0.000000"; conf_hi "0.082284"; cov "0.000000";
Chr5	Cufflinks	transcript	2683832	2685636	1000	+	.	gene_id "CUFF.8123"; transcript_id "AT5G08340.1"; FPKM "3.0952874399"; frac "0.762321"; conf_lo "2.215709"; conf_hi "3.974866"; cov "18.162984"; full_read_support "yes";
Chr5	Cufflinks	exon	2683832	2684145	1000	+	.	gene_id "CUFF.8123"; transcript_id "AT5G08340.1"; exon_number "1"; FPKM "3.0952874399"; frac "0.762321"; conf_lo "2.215709"; conf_hi "3.974866"; cov "18.162984";
Chr5	Cufflinks	exon	2684289	2684341	1000	+	.	gene_id "CUFF.8123"; transcript_id "AT5G08340.1"; exon_number "2"; FPKM "3.0952874399"; frac "0.762321"; conf_lo "2.215709"; conf_hi "3.974866"; cov "18.162984";
Chr5	Cufflinks	exon	2684530	2684665	1000	+	.	gene_id "CUFF.8123"; transcript_id "AT5G08340.1"; exon_number "3"; FPKM "3.0952874399"; frac "0.762321"; conf_lo "2.215709"; conf_hi "3.974866"; cov "18.162984";
Chr5	Cufflinks	exon	2684841	2685016	1000	+	.	gene_id "CUFF.8123"; transcript_id "AT5G08340.1"; exon_number "4"; FPKM "3.0952874399"; frac "0.762321"; conf_lo "2.215709"; conf_hi "3.974866"; cov "18.162984";
Chr5	Cufflinks	exon	2685111	2685636	1000	+	.	gene_id "CUFF.8123"; transcript_id "AT5G08340.1"; exon_number "5"; FPKM "3.0952874399"; frac "0.762321"; conf_lo "2.215709"; conf_hi "3.974866"; cov "18.162984";
Chr5	Cufflinks	transcript	2686245	2687251	1000	-	.	gene_id "CUFF.8124"; transcript_id "AT5G08350.1"; FPKM "11.2367145595"; frac "1.000000"; conf_lo "9.371295"; conf_hi "13.102134"; cov "65.942164"; full_read_support "yes";
Chr5	Cufflinks	exon	2686245	2686952	1000	-	.	gene_id "CUFF.8124"; transcript_id "AT5G08350.1"; exon_number "1"; FPKM "11.2367145595"; frac "1.000000"; conf_lo "9.371295"; conf_hi "13.102134"; cov "65.942164";
Chr5	Cufflinks	exon	2687043	2687251	1000	-	.	gene_id "CUFF.8124"; transcript_id "AT5G08350.1"; exon_number "2"; FPKM "11.2367145595"; frac "1.000000"; conf_lo "9.371295"; conf_hi "13.102134"; cov "65.942164";
Chr5	Cufflinks	transcript	2689713	2690974	1000	+	.	gene_id "AT5G08360"; transcript_id "AT5G08360.1"; FPKM "1.7459669918"; frac "0.125228"; conf_lo "0.955588"; conf_hi "2.536346"; cov "10.248271"; full_read_support "yes";
Chr5	Cufflinks	exon	2689713	2689798	1000	+	.	gene_id "AT5G08360"; transcript_id "AT5G08360.1"; exon_number "1"; FPKM "1.7459669918"; frac "0.125228"; conf_lo "0.955588"; conf_hi "2.536346"; cov "10.248271";
Chr5	Cufflinks	exon	2689910	2689994	1000	+	.	gene_id "AT5G08360"; transcript_id "AT5G08360.1"; exon_number "2"; FPKM "1.7459669918"; frac "0.125228"; conf_lo "0.955588"; conf_hi "2.536346"; cov "10.248271";
Chr5	Cufflinks	exon	2690089	2690174	1000	+	.	gene_id "AT5G08360"; transcript_id "AT5G08360.1"; exon_number "3"; FPKM "1.7459669918"; frac "0.125228"; conf_lo "0.955588"; conf_hi "2.536346"; cov "10.248271";
Chr5	Cufflinks	exon	2690332	2690414	1000	+	.	gene_id "AT5G08360"; transcript_id "AT5G08360.1"; exon_number "4"; FPKM "1.7459669918"; frac "0.125228"; conf_lo "0.955588"; conf_hi "2.536346"; cov "10.248271";
Chr5	Cufflinks	exon	2690508	2690974	1000	+	.	gene_id "AT5G08360"; transcript_id "AT5G08360.1"; exon_number "5"; FPKM "1.7459669918"; frac "0.125228"; conf_lo "0.955588"; conf_hi "2.536346"; cov "10.248271";
Chr5	Cufflinks	transcript	2690879	2693538	1000	-	.	gene_id "CUFF.8125"; transcript_id "AT5G08370.1"; FPKM "4.5744898788"; frac "0.715695"; conf_lo "3.650392"; conf_hi "5.498587"; cov "26.850802"; full_read_support "yes";
Chr5	Cufflinks	exon	2690879	2691208	1000	-	.	gene_id "CUFF.8125"; transcript_id "AT5G08370.1"; exon_number "1"; FPKM "4.5744898788"; frac "0.715695"; conf_lo "3.650392"; conf_hi "5.498587"; cov "26.850802";
Chr5	Cufflinks	exon	2691306	2691446	1000	-	.	gene_id "CUFF.8125"; transcript_id "AT5G08370.1"; exon_number "2"; FPKM "4.5744898788"; frac "0.715695"; conf_lo "3.650392"; conf_hi "5.498587"; cov "26.850802";
Chr5	Cufflinks	exon	2691523	2691572	1000	-	.	gene_id "CUFF.8125"; transcript_id "AT5G08370.1"; exon_number "3"; FPKM "4.5744898788"; frac "0.715695"; conf_lo "3.650392"; conf_hi "5.498587"; cov "26.850802";
Chr5	Cufflinks	exon	2691663	2691753	1000	-	.	gene_id "CUFF.8125"; transcript_id "AT5G08370.1"; exon_number "4"; FPKM "4.5744898788"; frac "0.715695"; conf_lo "3.650392"; conf_hi "5.498587"; cov "26.850802";
Chr5	Cufflinks	exon	2691848	2691930	1000	-	.	gene_id "CUFF.8125"; transcript_id "AT5G08370.1"; exon_number "5"; FPKM "4.5744898788"; frac "0.715695"; conf_lo "3.650392"; conf_hi "5.498587"; cov "26.850802";
Chr5	Cufflinks	exon	2692013	2692077	1000	-	.	gene_id "CUFF.8125"; transcript_id "AT5G08370.1"; exon_number "6"; FPKM "4.5744898788"; frac "0.715695"; conf_lo "3.650392"; conf_hi "5.498587"; cov "26.850802";
Chr5	Cufflinks	exon	2692161	2692244	1000	-	.	gene_id "CUFF.8125"; transcript_id "AT5G08370.1"; exon_number "7"; FPKM "4.5744898788"; frac "0.715695"; conf_lo "3.650392"; conf_hi "5.498587"; cov "26.850802";
Chr5	Cufflinks	exon	2692333	2692457	1000	-	.	gene_id "CUFF.8125"; transcript_id "AT5G08370.1"; exon_number "8"; FPKM "4.5744898788"; frac "0.715695"; conf_lo "3.650392"; conf_hi "5.498587"; cov "26.850802";
Chr5	Cufflinks	exon	2692540	2692615	1000	-	.	gene_id "CUFF.8125"; transcript_id "AT5G08370.1"; exon_number "9"; FPKM "4.5744898788"; frac "0.715695"; conf_lo "3.650392"; conf_hi "5.498587"; cov "26.850802";
Chr5	Cufflinks	exon	2692708	2692811	1000	-	.	gene_id "CUFF.8125"; transcript_id "AT5G08370.1"; exon_number "10"; FPKM "4.5744898788"; frac "0.715695"; conf_lo "3.650392"; conf_hi "5.498587"; cov "26.850802";
Chr5	Cufflinks	exon	2692889	2692923	1000	-	.	gene_id "CUFF.8125"; transcript_id "AT5G08370.1"; exon_number "11"; FPKM "4.5744898788"; frac "0.715695"; conf_lo "3.650392"; conf_hi "5.498587"; cov "26.850802";
Chr5	Cufflinks	exon	2693020	2693076	1000	-	.	gene_id "CUFF.8125"; transcript_id "AT5G08370.1"; exon_number "12"; FPKM "4.5744898788"; frac "0.715695"; conf_lo "3.650392"; conf_hi "5.498587"; cov "26.850802";
Chr5	Cufflinks	exon	2693167	2693225	1000	-	.	gene_id "CUFF.8125"; transcript_id "AT5G08370.1"; exon_number "13"; FPKM "4.5744898788"; frac "0.715695"; conf_lo "3.650392"; conf_hi "5.498587"; cov "26.850802";
Chr5	Cufflinks	exon	2693314	2693538	1000	-	.	gene_id "CUFF.8125"; transcript_id "AT5G08370.1"; exon_number "14"; FPKM "4.5744898788"; frac "0.715695"; conf_lo "3.650392"; conf_hi "5.498587"; cov "26.850802";
Chr5	Cufflinks	transcript	2690879	2693550	1	-	.	gene_id "CUFF.8125"; transcript_id "AT5G08370.2"; FPKM "0.0000000000"; frac "0.000000"; conf_lo "0.000000"; conf_hi "0.081043"; cov "0.000000"; full_read_support "yes";
Chr5	Cufflinks	exon	2690879	2691208	1	-	.	gene_id "CUFF.8125"; transcript_id "AT5G08370.2"; exon_number "1"; FPKM "0.0000000000"; frac "0.000000"; conf_lo "0.000000"; conf_hi "0.081043"; cov "0.000000";
Chr5	Cufflinks	exon	2691306	2691446	1	-	.	gene_id "CUFF.8125"; transcript_id "AT5G08370.2"; exon_number "2"; FPKM "0.0000000000"; frac "0.000000"; conf_lo "0.000000"; conf_hi "0.081043"; cov "0.000000";
Chr5	Cufflinks	exon	2691523	2691572	1	-	.	gene_id "CUFF.8125"; transcript_id "AT5G08370.2"; exon_number "3"; FPKM "0.0000000000"; frac "0.000000"; conf_lo "0.000000"; conf_hi "0.081043"; cov "0.000000";
Chr5	Cufflinks	exon	2691663	2691753	1	-	.	gene_id "CUFF.8125"; transcript_id "AT5G08370.2"; exon_number "4"; FPKM "0.0000000000"; frac "0.000000"; conf_lo "0.000000"; conf_hi "0.081043"; cov "0.000000";
Chr5	Cufflinks	exon	2691848	2691930	1	-	.	gene_id "CUFF.8125"; transcript_id "AT5G08370.2"; exon_number "5"; FPKM "0.0000000000"; frac "0.000000"; conf_lo "0.000000"; conf_hi "0.081043"; cov "0.000000";
Chr5	Cufflinks	exon	2692013	2692077	1	-	.	gene_id "CUFF.8125"; transcript_id "AT5G08370.2"; exon_number "6"; FPKM "0.0000000000"; frac "0.000000"; conf_lo "0.000000"; conf_hi "0.081043"; cov "0.000000";
Chr5	Cufflinks	exon	2692161	2692244	1	-	.	gene_id "CUFF.8125"; transcript_id "AT5G08370.2"; exon_number "7"; FPKM "0.0000000000"; frac "0.000000"; conf_lo "0.000000"; conf_hi "0.081043"; cov "0.000000";
Chr5	Cufflinks	exon	2692333	2692457	1	-	.	gene_id "CUFF.8125"; transcript_id "AT5G08370.2"; exon_number "8"; FPKM "0.0000000000"; frac "0.000000"; conf_lo "0.000000"; conf_hi "0.081043"; cov "0.000000";
Chr5	Cufflinks	exon	2692540	2692615	1	-	.	gene_id "CUFF.8125"; transcript_id "AT5G08370.2"; exon_number "9"; FPKM "0.0000000000"; frac "0.000000"; conf_lo "0.000000"; conf_hi "0.081043"; cov "0.000000";
Chr5	Cufflinks	exon	2692708	2692811	1	-	.	gene_id "CUFF.8125"; transcript_id "AT5G08370.2"; exon_number "10"; FPKM "0.0000000000"; frac "0.000000"; conf_lo "0.000000"; conf_hi "0.081043"; cov "0.000000";
Chr5	Cufflinks	exon	2692889	2692923	1	-	.	gene_id "CUFF.8125"; transcript_id "AT5G08370.2"; exon_number "11"; FPKM "0.0000000000"; frac "0.000000"; conf_lo "0.000000"; conf_hi "0.081043"; cov "0.000000";
Chr5	Cufflinks	exon	2693020	2693076	1	-	.	gene_id "CUFF.8125"; transcript_id "AT5G08370.2"; exon_number "12"; FPKM "0.0000000000"; frac "0.000000"; conf_lo "0.000000"; conf_hi "0.081043"; cov "0.000000";
Chr5	Cufflinks	exon	2693167	2693225	1	-	.	gene_id "CUFF.8125"; transcript_id "AT5G08370.2"; exon_number "13"; FPKM "0.0000000000"; frac "0.000000"; conf_lo "0.000000"; conf_hi "0.081043"; cov "0.000000";
Chr5	Cufflinks	exon	2693314	2693360	1	-	.	gene_id "CUFF.8125"; transcript_id "AT5G08370.2"; exon_number "14"; FPKM "0.0000000000"; frac "0.000000"; conf_lo "0.000000"; conf_hi "0.081043"; cov "0.000000";
Chr5	Cufflinks	exon	2693439	2693550	1	-	.	gene_id "CUFF.8125"; transcript_id "AT5G08370.2"; exon_number "15"; FPKM "0.0000000000"; frac "0.000000"; conf_lo "0.000000"; conf_hi "0.081043"; cov "0.000000";
Chr5	Cufflinks	transcript	2690955	2693550	237	-	.	gene_id "CUFF.8125"; transcript_id "CUFF.8125.3"; FPKM "1.0846699671"; frac "0.159077"; conf_lo "0.539741"; conf_hi "1.629599"; cov "6.366668"; full_read_support "no";
Chr5	Cufflinks	exon	2690955	2691208	237	-	.	gene_id "CUFF.8125"; transcript_id "CUFF.8125.3"; exon_number "1"; FPKM "1.0846699671"; frac "0.159077"; conf_lo "0.539741"; conf_hi "1.629599"; cov "6.366668";
Chr5	Cufflinks	exon	2691306	2691446	237	-	.	gene_id "CUFF.8125"; transcript_id "CUFF.8125.3"; exon_number "2"; FPKM "1.0846699671"; frac "0.159077"; conf_lo "0.539741"; conf_hi "1.629599"; cov "6.366668";
Chr5	Cufflinks	exon	2691523	2691572	237	-	.	gene_id "CUFF.8125"; transcript_id "CUFF.8125.3"; exon_number "3"; FPKM "1.0846699671"; frac "0.159077"; conf_lo "0.539741"; conf_hi "1.629599"; cov "6.366668";
Chr5	Cufflinks	exon	2691663	2691753	237	-	.	gene_id "CUFF.8125"; transcript_id "CUFF.8125.3"; exon_number "4"; FPKM "1.0846699671"; frac "0.159077"; conf_lo "0.539741"; conf_hi "1.629599"; cov "6.366668";
Chr5	Cufflinks	exon	2691848	2691930	237	-	.	gene_id "CUFF.8125"; transcript_id "CUFF.8125.3"; exon_number "5"; FPKM "1.0846699671"; frac "0.159077"; conf_lo "0.539741"; conf_hi "1.629599"; cov "6.366668";
Chr5	Cufflinks	exon	2692013	2692077	237	-	.	gene_id "CUFF.8125"; transcript_id "CUFF.8125.3"; exon_number "6"; FPKM "1.0846699671"; frac "0.159077"; conf_lo "0.539741"; conf_hi "1.629599"; cov "6.366668";
Chr5	Cufflinks	exon	2692161	2692244	237	-	.	gene_id "CUFF.8125"; transcript_id "CUFF.8125.3"; exon_number "7"; FPKM "1.0846699671"; frac "0.159077"; conf_lo "0.539741"; conf_hi "1.629599"; cov "6.366668";
Chr5	Cufflinks	exon	2692333	2692457	237	-	.	gene_id "CUFF.8125"; transcript_id "CUFF.8125.3"; exon_number "8"; FPKM "1.0846699671"; frac "0.159077"; conf_lo "0.539741"; conf_hi "1.629599"; cov "6.366668";
Chr5	Cufflinks	exon	2692540	2692615	237	-	.	gene_id "CUFF.8125"; transcript_id "CUFF.8125.3"; exon_number "9"; FPKM "1.0846699671"; frac "0.159077"; conf_lo "0.539741"; conf_hi "1.629599"; cov "6.366668";
Chr5	Cufflinks	exon	2692708	2692792	237	-	.	gene_id "CUFF.8125"; transcript_id "CUFF.8125.3"; exon_number "10"; FPKM "1.0846699671"; frac "0.159077"; conf_lo "0.539741"; conf_hi "1.629599"; cov "6.366668";
Chr5	Cufflinks	exon	2692889	2692923	237	-	.	gene_id "CUFF.8125"; transcript_id "CUFF.8125.3"; exon_number "11"; FPKM "1.0846699671"; frac "0.159077"; conf_lo "0.539741"; conf_hi "1.629599"; cov "6.366668";
Chr5	Cufflinks	exon	2693020	2693076	237	-	.	gene_id "CUFF.8125"; transcript_id "CUFF.8125.3"; exon_number "12"; FPKM "1.0846699671"; frac "0.159077"; conf_lo "0.539741"; conf_hi "1.629599"; cov "6.366668";
Chr5	Cufflinks	exon	2693167	2693225	237	-	.	gene_id "CUFF.8125"; transcript_id "CUFF.8125.3"; exon_number "13"; FPKM "1.0846699671"; frac "0.159077"; conf_lo "0.539741"; conf_hi "1.629599"; cov "6.366668";
Chr5	Cufflinks	exon	2693314	2693550	237	-	.	gene_id "CUFF.8125"; transcript_id "CUFF.8125.3"; exon_number "14"; FPKM "1.0846699671"; frac "0.159077"; conf_lo "0.539741"; conf_hi "1.629599"; cov "6.366668";
Chr5	Cufflinks	transcript	2694677	2697724	1000	-	.	gene_id "CUFF.8126"; transcript_id "AT5G08380.1"; FPKM "9.5827817766"; frac "1.000000"; conf_lo "8.289042"; conf_hi "10.876522"; cov "56.257975"; full_read_support "yes";
Chr5	Cufflinks	exon	2694677	2694943	1000	-	.	gene_id "CUFF.8126"; transcript_id "AT5G08380.1"; exon_number "1"; FPKM "9.5827817766"; frac "1.000000"; conf_lo "8.289042"; conf_hi "10.876522"; cov "56.257975";
Chr5	Cufflinks	exon	2695049	2695189	1000	-	.	gene_id "CUFF.8126"; transcript_id "AT5G08380.1"; exon_number "2"; FPKM "9.5827817766"; frac "1.000000"; conf_lo "8.289042"; conf_hi "10.876522"; cov "56.257975";
Chr5	Cufflinks	exon	2695288	2695337	1000	-	.	gene_id "CUFF.8126"; transcript_id "AT5G08380.1"; exon_number "3"; FPKM "9.5827817766"; frac "1.000000"; conf_lo "8.289042"; conf_hi "10.876522"; cov "56.257975";
Chr5	Cufflinks	exon	2695426	2695516	1000	-	.	gene_id "CUFF.8126"; transcript_id "AT5G08380.1"; exon_number "4"; FPKM "9.5827817766"; frac "1.000000"; conf_lo "8.289042"; conf_hi "10.876522"; cov "56.257975";
Chr5	Cufflinks	exon	2695604	2695686	1000	-	.	gene_id "CUFF.8126"; transcript_id "AT5G08380.1"; exon_number "5"; FPKM "9.5827817766"; frac "1.000000"; conf_lo "8.289042"; conf_hi "10.876522"; cov "56.257975";
Chr5	Cufflinks	exon	2695794	2695858	1000	-	.	gene_id "CUFF.8126"; transcript_id "AT5G08380.1"; exon_number "6"; FPKM "9.5827817766"; frac "1.000000"; conf_lo "8.289042"; conf_hi "10.876522"; cov "56.257975";
Chr5	Cufflinks	exon	2695940	2696023	1000	-	.	gene_id "CUFF.8126"; transcript_id "AT5G08380.1"; exon_number "7"; FPKM "9.5827817766"; frac "1.000000"; conf_lo "8.289042"; conf_hi "10.876522"; cov "56.257975";
Chr5	Cufflinks	exon	2696122	2696187	1000	-	.	gene_id "CUFF.8126"; transcript_id "AT5G08380.1"; exon_number "8"; FPKM "9.5827817766"; frac "1.000000"; conf_lo "8.289042"; conf_hi "10.876522"; cov "56.257975";
Chr5	Cufflinks	exon	2696268	2696326	1000	-	.	gene_id "CUFF.8126"; transcript_id "AT5G08380.1"; exon_number "9"; FPKM "9.5827817766"; frac "1.000000"; conf_lo "8.289042"; conf_hi "10.876522"; cov "56.257975";
Chr5	Cufflinks	exon	2696415	2696490	1000	-	.	gene_id "CUFF.8126"; transcript_id "AT5G08380.1"; exon_number "10"; FPKM "9.5827817766"; frac "1.000000"; conf_lo "8.289042"; conf_hi "10.876522"; cov "56.257975";
Chr5	Cufflinks	exon	2696587	2696690	1000	-	.	gene_id "CUFF.8126"; transcript_id "AT5G08380.1"; exon_number "11"; FPKM "9.5827817766"; frac "1.000000"; conf_lo "8.289042"; conf_hi "10.876522"; cov "56.257975";
Chr5	Cufflinks	exon	2696779	2696813	1000	-	.	gene_id "CUFF.8126"; transcript_id "AT5G08380.1"; exon_number "12"; FPKM "9.5827817766"; frac "1.000000"; conf_lo "8.289042"; conf_hi "10.876522"; cov "56.257975";
Chr5	Cufflinks	exon	2696976	2697032	1000	-	.	gene_id "CUFF.8126"; transcript_id "AT5G08380.1"; exon_number "13"; FPKM "9.5827817766"; frac "1.000000"; conf_lo "8.289042"; conf_hi "10.876522"; cov "56.257975";
Chr5	Cufflinks	exon	2697133	2697191	1000	-	.	gene_id "CUFF.8126"; transcript_id "AT5G08380.1"; exon_number "14"; FPKM "9.5827817766"; frac "1.000000"; conf_lo "8.289042"; conf_hi "10.876522"; cov "56.257975";
Chr5	Cufflinks	exon	2697447	2697724	1000	-	.	gene_id "CUFF.8126"; transcript_id "AT5G08380.1"; exon_number "15"; FPKM "9.5827817766"; frac "1.000000"; conf_lo "8.289042"; conf_hi "10.876522"; cov "56.257975";
Chr5	Cufflinks	transcript	2699301	2699784	1000	+	.	gene_id "AT5G08391"; transcript_id "AT5G08391.1"; FPKM "0.5375619646"; frac "1.000000"; conf_lo "0.000000"; conf_hi "1.158285"; cov "3.159124"; full_read_support "yes";
Chr5	Cufflinks	exon	2699301	2699784	1000	+	.	gene_id "AT5G08391"; transcript_id "AT5G08391.1"; exon_number "1"; FPKM "0.5375619646"; frac "1.000000"; conf_lo "0.000000"; conf_hi "1.158285"; cov "3.159124";
Chr5	Cufflinks	transcript	2701013	2707273	1000	+	.	gene_id "CUFF.8127"; transcript_id "AT5G08390.1"; FPKM "5.1043921661"; frac "0.619658"; conf_lo "4.476660"; conf_hi "5.732124"; cov "29.965736"; full_read_support "yes";
Chr5	Cufflinks	exon	2701013	2701242	1000	+	.	gene_id "CUFF.8127"; transcript_id "AT5G08390.1"; exon_number "1"; FPKM "5.1043921661"; frac "0.619658"; conf_lo "4.476660"; conf_hi "5.732124"; cov "29.965736";
Chr5	Cufflinks	exon	2701319	2701475	1000	+	.	gene_id "CUFF.8127"; transcript_id "AT5G08390.1"; exon_number "2"; FPKM "5.1043921661"; frac "0.619658"; conf_lo "4.476660"; conf_hi "5.732124"; cov "29.965736";
Chr5	Cufflinks	exon	2701751	2701881	1000	+	.	gene_id "CUFF.8127"; transcript_id "AT5G08390.1"; exon_number "3"; FPKM "5.1043921661"; frac "0.619658"; conf_lo "4.476660"; conf_hi "5.732124"; cov "29.965736";
Chr5	Cufflinks	exon	2702028	2702145	1000	+	.	gene_id "CUFF.8127"; transcript_id "AT5G08390.1"; exon_number "4"; FPKM "5.1043921661"; frac "0.619658"; conf_lo "4.476660"; conf_hi "5.732124"; cov "29.965736";
Chr5	Cufflinks	exon	2702261	2702487	1000	+	.	gene_id "CUFF.8127"; transcript_id "AT5G08390.1"; exon_number "5"; FPKM "5.1043921661"; frac "0.619658"; conf_lo "4.476660"; conf_hi "5.732124"; cov "29.965736";
Chr5	Cufflinks	exon	2702933	2703035	1000	+	.	gene_id "CUFF.8127"; transcript_id "AT5G08390.1"; exon_number "6"; FPKM "5.1043921661"; frac "0.619658"; conf_lo "4.476660"; conf_hi "5.732124"; cov "29.965736";
Chr5	Cufflinks	exon	2703360	2703430	1000	+	.	gene_id "CUFF.8127"; transcript_id "AT5G08390.1"; exon_number "7"; FPKM "5.1043921661"; frac "0.619658"; conf_lo "4.476660"; conf_hi "5.732124"; cov "29.965736";
Chr5	Cufflinks	exon	2703527	2703601	1000	+	.	gene_id "CUFF.8127"; transcript_id "AT5G08390.1"; exon_number "8"; FPKM "5.1043921661"; frac "0.619658"; conf_lo "4.476660"; conf_hi "5.732124"; cov "29.965736";
Chr5	Cufflinks	exon	2703745	2703888	1000	+	.	gene_id "CUFF.8127"; transcript_id "AT5G08390.1"; exon_number "9"; FPKM "5.1043921661"; frac "0.619658"; conf_lo "4.476660"; conf_hi "5.732124"; cov "29.965736";
Chr5	Cufflinks	exon	2703992	2704334	1000	+	.	gene_id "CUFF.8127"; transcript_id "AT5G08390.1"; exon_number "10"; FPKM "5.1043921661"; frac "0.619658"; conf_lo "4.476660"; conf_hi "5.732124"; cov "29.965736";
Chr5	Cufflinks	exon	2704445	2704966	1000	+	.	gene_id "CUFF.8127"; transcript_id "AT5G08390.1"; exon_number "11"; FPKM "5.1043921661"; frac "0.619658"; conf_lo "4.476660"; conf_hi "5.732124"; cov "29.965736";
Chr5	Cufflinks	exon	2705266	2705325	1000	+	.	gene_id "CUFF.8127"; transcript_id "AT5G08390.1"; exon_number "12"; FPKM "5.1043921661"; frac "0.619658"; conf_lo "4.476660"; conf_hi "5.732124"; cov "29.965736";
Chr5	Cufflinks	exon	2705416	2705537	1000	+	.	gene_id "CUFF.8127"; transcript_id "AT5G08390.1"; exon_number "13"; FPKM "5.1043921661"; frac "0.619658"; conf_lo "4.476660"; conf_hi "5.732124"; cov "29.965736";
Chr5	Cufflinks	exon	2705774	2705908	1000	+	.	gene_id "CUFF.8127"; transcript_id "AT5G08390.1"; exon_number "14"; FPKM "5.1043921661"; frac "0.619658"; conf_lo "4.476660"; conf_hi "5.732124"; cov "29.965736";
Chr5	Cufflinks	exon	2706035	2706109	1000	+	.	gene_id "CUFF.8127"; transcript_id "AT5G08390.1"; exon_number "15"; FPKM "5.1043921661"; frac "0.619658"; conf_lo "4.476660"; conf_hi "5.732124"; cov "29.965736";
Chr5	Cufflinks	exon	2706201	2706313	1000	+	.	gene_id "CUFF.8127"; transcript_id "AT5G08390.1"; exon_number "16"; FPKM "5.1043921661"; frac "0.619658"; conf_lo "4.476660"; conf_hi "5.732124"; cov "29.965736";
Chr5	Cufflinks	exon	2706452	2706568	1000	+	.	gene_id "CUFF.8127"; transcript_id "AT5G08390.1"; exon_number "17"; FPKM "5.1043921661"; frac "0.619658"; conf_lo "4.476660"; conf_hi "5.732124"; cov "29.965736";
Chr5	Cufflinks	exon	2706659	2706727	1000	+	.	gene_id "CUFF.8127"; transcript_id "AT5G08390.1"; exon_number "18"; FPKM "5.1043921661"; frac "0.619658"; conf_lo "4.476660"; conf_hi "5.732124"; cov "29.965736";
Chr5	Cufflinks	exon	2706844	2707273	1000	+	.	gene_id "CUFF.8127"; transcript_id "AT5G08390.1"; exon_number "19"; FPKM "5.1043921661"; frac "0.619658"; conf_lo "4.476660"; conf_hi "5.732124"; cov "29.965736";
Chr5	Cufflinks	transcript	2706458	2708946	1000	-	.	gene_id "CUFF.8128"; transcript_id "AT5G08400.2"; FPKM "3.9300902795"; frac "0.236104"; conf_lo "3.102453"; conf_hi "4.757728"; cov "23.071904"; full_read_support "yes";
Chr5	Cufflinks	exon	2706458	2707327	1000	-	.	gene_id "CUFF.8128"; transcript_id "AT5G08400.2"; exon_number "1"; FPKM "3.9300902795"; frac "0.236104"; conf_lo "3.102453"; conf_hi "4.757728"; cov "23.071904";
Chr5	Cufflinks	exon	2707427	2707498	1000	-	.	gene_id "CUFF.8128"; transcript_id "AT5G08400.2"; exon_number "2"; FPKM "3.9300902795"; frac "0.236104"; conf_lo "3.102453"; conf_hi "4.757728"; cov "23.071904";
Chr5	Cufflinks	exon	2707590	2707711	1000	-	.	gene_id "CUFF.8128"; transcript_id "AT5G08400.2"; exon_number "3"; FPKM "3.9300902795"; frac "0.236104"; conf_lo "3.102453"; conf_hi "4.757728"; cov "23.071904";
Chr5	Cufflinks	exon	2707821	2707880	1000	-	.	gene_id "CUFF.8128"; transcript_id "AT5G08400.2"; exon_number "4"; FPKM "3.9300902795"; frac "0.236104"; conf_lo "3.102453"; conf_hi "4.757728"; cov "23.071904";
Chr5	Cufflinks	exon	2707985	2708063	1000	-	.	gene_id "CUFF.8128"; transcript_id "AT5G08400.2"; exon_number "5"; FPKM "3.9300902795"; frac "0.236104"; conf_lo "3.102453"; conf_hi "4.757728"; cov "23.071904";
Chr5	Cufflinks	exon	2708197	2708282	1000	-	.	gene_id "CUFF.8128"; transcript_id "AT5G08400.2"; exon_number "6"; FPKM "3.9300902795"; frac "0.236104"; conf_lo "3.102453"; conf_hi "4.757728"; cov "23.071904";
Chr5	Cufflinks	exon	2708432	2708519	1000	-	.	gene_id "CUFF.8128"; transcript_id "AT5G08400.2"; exon_number "7"; FPKM "3.9300902795"; frac "0.236104"; conf_lo "3.102453"; conf_hi "4.757728"; cov "23.071904";
Chr5	Cufflinks	exon	2708619	2708946	1000	-	.	gene_id "CUFF.8128"; transcript_id "AT5G08400.2"; exon_number "8"; FPKM "3.9300902795"; frac "0.236104"; conf_lo "3.102453"; conf_hi "4.757728"; cov "23.071904";
Chr5	Cufflinks	transcript	2706458	2708939	1	-	.	gene_id "CUFF.8128"; transcript_id "AT5G08400.1"; FPKM "0.0000000000"; frac "0.000000"; conf_lo "0.000000"; conf_hi "0.063899"; cov "0.000000"; full_read_support "yes";
Chr5	Cufflinks	exon	2706458	2707327	1	-	.	gene_id "CUFF.8128"; transcript_id "AT5G08400.1"; exon_number "1"; FPKM "0.0000000000"; frac "0.000000"; conf_lo "0.000000"; conf_hi "0.063899"; cov "0.000000";
Chr5	Cufflinks	exon	2707427	2707498	1	-	.	gene_id "CUFF.8128"; transcript_id "AT5G08400.1"; exon_number "2"; FPKM "0.0000000000"; frac "0.000000"; conf_lo "0.000000"; conf_hi "0.063899"; cov "0.000000";
Chr5	Cufflinks	exon	2707590	2707711	1	-	.	gene_id "CUFF.8128"; transcript_id "AT5G08400.1"; exon_number "3"; FPKM "0.0000000000"; frac "0.000000"; conf_lo "0.000000"; conf_hi "0.063899"; cov "0.000000";
Chr5	Cufflinks	exon	2707821	2707880	1	-	.	gene_id "CUFF.8128"; transcript_id "AT5G08400.1"; exon_number "4"; FPKM "0.0000000000"; frac "0.000000"; conf_lo "0.000000"; conf_hi "0.063899"; cov "0.000000";
Chr5	Cufflinks	exon	2707985	2708063	1	-	.	gene_id "CUFF.8128"; transcript_id "AT5G08400.1"; exon_number "5"; FPKM "0.0000000000"; frac "0.000000"; conf_lo "0.000000"; conf_hi "0.063899"; cov "0.000000";
Chr5	Cufflinks	exon	2708197	2708282	1	-	.	gene_id "CUFF.8128"; transcript_id "AT5G08400.1"; exon_number "6"; FPKM "0.0000000000"; frac "0.000000"; conf_lo "0.000000"; conf_hi "0.063899"; cov "0.000000";
Chr5	Cufflinks	exon	2708432	2708939	1	-	.	gene_id "CUFF.8128"; transcript_id "AT5G08400.1"; exon_number "7"; FPKM "0.0000000000"; frac "0.000000"; conf_lo "0.000000"; conf_hi "0.063899"; cov "0.000000";
Chr5	Cufflinks	transcript	2706663	2709433	519	-	.	gene_id "CUFF.8128"; transcript_id "CUFF.8128.3"; FPKM "2.0416159840"; frac "0.144237"; conf_lo "1.470160"; conf_hi "2.613072"; cov "11.985467"; full_read_support "yes";
Chr5	Cufflinks	exon	2706663	2706727	519	-	.	gene_id "CUFF.8128"; transcript_id "CUFF.8128.3"; exon_number "1"; FPKM "2.0416159840"; frac "0.144237"; conf_lo "1.470160"; conf_hi "2.613072"; cov "11.985467";
Chr5	Cufflinks	exon	2706844	2707327	519	-	.	gene_id "CUFF.8128"; transcript_id "CUFF.8128.3"; exon_number "2"; FPKM "2.0416159840"; frac "0.144237"; conf_lo "1.470160"; conf_hi "2.613072"; cov "11.985467";
Chr5	Cufflinks	exon	2707427	2707498	519	-	.	gene_id "CUFF.8128"; transcript_id "CUFF.8128.3"; exon_number "3"; FPKM "2.0416159840"; frac "0.144237"; conf_lo "1.470160"; conf_hi "2.613072"; cov "11.985467";
Chr5	Cufflinks	exon	2707590	2707711	519	-	.	gene_id "CUFF.8128"; transcript_id "CUFF.8128.3"; exon_number "4"; FPKM "2.0416159840"; frac "0.144237"; conf_lo "1.470160"; conf_hi "2.613072"; cov "11.985467";
Chr5	Cufflinks	exon	2707821	2707880	519	-	.	gene_id "CUFF.8128"; transcript_id "CUFF.8128.3"; exon_number "5"; FPKM "2.0416159840"; frac "0.144237"; conf_lo "1.470160"; conf_hi "2.613072"; cov "11.985467";
Chr5	Cufflinks	exon	2707985	2708063	519	-	.	gene_id "CUFF.8128"; transcript_id "CUFF.8128.3"; exon_number "6"; FPKM "2.0416159840"; frac "0.144237"; conf_lo "1.470160"; conf_hi "2.613072"; cov "11.985467";
Chr5	Cufflinks	exon	2708197	2708282	519	-	.	gene_id "CUFF.8128"; transcript_id "CUFF.8128.3"; exon_number "7"; FPKM "2.0416159840"; frac "0.144237"; conf_lo "1.470160"; conf_hi "2.613072"; cov "11.985467";
Chr5	Cufflinks	exon	2708432	2709433	519	-	.	gene_id "CUFF.8128"; transcript_id "CUFF.8128.3"; exon_number "8"; FPKM "2.0416159840"; frac "0.144237"; conf_lo "1.470160"; conf_hi "2.613072"; cov "11.985467";
Chr5	Cufflinks	transcript	2709846	2713225	123	-	.	gene_id "CUFF.8129"; transcript_id "CUFF.8129.1"; FPKM "5.0691267366"; frac "0.283851"; conf_lo "4.198599"; conf_hi "5.939654"; cov "29.767149"; full_read_support "yes";
Chr5	Cufflinks	exon	2709846	2711060	123	-	.	gene_id "CUFF.8129"; transcript_id "CUFF.8129.1"; exon_number "1"; FPKM "5.0691267366"; frac "0.283851"; conf_lo "4.198599"; conf_hi "5.939654"; cov "29.767149";
Chr5	Cufflinks	exon	2711164	2711274	123	-	.	gene_id "CUFF.8129"; transcript_id "CUFF.8129.1"; exon_number "2"; FPKM "5.0691267366"; frac "0.283851"; conf_lo "4.198599"; conf_hi "5.939654"; cov "29.767149";
Chr5	Cufflinks	exon	2711397	2711568	123	-	.	gene_id "CUFF.8129"; transcript_id "CUFF.8129.1"; exon_number "3"; FPKM "5.0691267366"; frac "0.283851"; conf_lo "4.198599"; conf_hi "5.939654"; cov "29.767149";
Chr5	Cufflinks	exon	2711781	2711938	123	-	.	gene_id "CUFF.8129"; transcript_id "CUFF.8129.1"; exon_number "4"; FPKM "5.0691267366"; frac "0.283851"; conf_lo "4.198599"; conf_hi "5.939654"; cov "29.767149";
Chr5	Cufflinks	exon	2712056	2712146	123	-	.	gene_id "CUFF.8129"; transcript_id "CUFF.8129.1"; exon_number "5"; FPKM "5.0691267366"; frac "0.283851"; conf_lo "4.198599"; conf_hi "5.939654"; cov "29.767149";
Chr5	Cufflinks	exon	2712361	2712524	123	-	.	gene_id "CUFF.8129"; transcript_id "CUFF.8129.1"; exon_number "6"; FPKM "5.0691267366"; frac "0.283851"; conf_lo "4.198599"; conf_hi "5.939654"; cov "29.767149";
Chr5	Cufflinks	exon	2712691	2713225	123	-	.	gene_id "CUFF.8129"; transcript_id "CUFF.8129.1"; exon_number "7"; FPKM "5.0691267366"; frac "0.283851"; conf_lo "4.198599"; conf_hi "5.939654"; cov "29.767149";
Chr5	Cufflinks	transcript	2709848	2710583	1000	-	.	gene_id "CUFF.8129"; transcript_id "AT5G08410.1"; FPKM "40.9875058201"; frac "0.548346"; conf_lo "36.498691"; conf_hi "45.476321"; cov "240.688636"; full_read_support "yes";
Chr5	Cufflinks	exon	2709848	2710583	1000	-	.	gene_id "CUFF.8129"; transcript_id "AT5G08410.1"; exon_number "1"; FPKM "40.9875058201"; frac "0.548346"; conf_lo "36.498691"; conf_hi "45.476321"; cov "240.688636";
Chr5	Cufflinks	transcript	2710817	2713132	138	-	.	gene_id "CUFF.8129"; transcript_id "AT5G08415.1"; FPKM "5.6923810049"; frac "0.167802"; conf_lo "4.459508"; conf_hi "6.925254"; cov "33.427050"; full_read_support "yes";
Chr5	Cufflinks	exon	2710817	2711060	138	-	.	gene_id "CUFF.8129"; transcript_id "AT5G08415.1"; exon_number "1"; FPKM "5.6923810049"; frac "0.167802"; conf_lo "4.459508"; conf_hi "6.925254"; cov "33.427050";
Chr5	Cufflinks	exon	2711164	2711274	138	-	.	gene_id "CUFF.8129"; transcript_id "AT5G08415.1"; exon_number "2"; FPKM "5.6923810049"; frac "0.167802"; conf_lo "4.459508"; conf_hi "6.925254"; cov "33.427050";
Chr5	Cufflinks	exon	2711397	2711568	138	-	.	gene_id "CUFF.8129"; transcript_id "AT5G08415.1"; exon_number "3"; FPKM "5.6923810049"; frac "0.167802"; conf_lo "4.459508"; conf_hi "6.925254"; cov "33.427050";
Chr5	Cufflinks	exon	2711781	2711938	138	-	.	gene_id "CUFF.8129"; transcript_id "AT5G08415.1"; exon_number "4"; FPKM "5.6923810049"; frac "0.167802"; conf_lo "4.459508"; conf_hi "6.925254"; cov "33.427050";
Chr5	Cufflinks	exon	2712056	2712146	138	-	.	gene_id "CUFF.8129"; transcript_id "AT5G08415.1"; exon_number "5"; FPKM "5.6923810049"; frac "0.167802"; conf_lo "4.459508"; conf_hi "6.925254"; cov "33.427050";
Chr5	Cufflinks	exon	2712361	2712524	138	-	.	gene_id "CUFF.8129"; transcript_id "AT5G08415.1"; exon_number "6"; FPKM "5.6923810049"; frac "0.167802"; conf_lo "4.459508"; conf_hi "6.925254"; cov "33.427050";
Chr5	Cufflinks	exon	2712691	2713132	138	-	.	gene_id "CUFF.8129"; transcript_id "AT5G08415.1"; exon_number "7"; FPKM "5.6923810049"; frac "0.167802"; conf_lo "4.459508"; conf_hi "6.925254"; cov "33.427050";
Chr5	Cufflinks	transcript	2713413	2716179	1000	+	.	gene_id "CUFF.8130"; transcript_id "AT5G08420.1"; FPKM "37.8996613790"; frac "1.000000"; conf_lo "34.925249"; conf_hi "40.874073"; cov "222.509290"; full_read_support "yes";
Chr5	Cufflinks	exon	2713413	2713833	1000	+	.	gene_id "CUFF.8130"; transcript_id "AT5G08420.1"; exon_number "1"; FPKM "37.8996613790"; frac "1.000000"; conf_lo "34.925249"; conf_hi "40.874073"; cov "222.509290";
Chr5	Cufflinks	exon	2713956	2714066	1000	+	.	gene_id "CUFF.8130"; transcript_id "AT5G08420.1"; exon_number "2"; FPKM "37.8996613790"; frac "1.000000"; conf_lo "34.925249"; conf_hi "40.874073"; cov "222.509290";
Chr5	Cufflinks	exon	2714185	2714253	1000	+	.	gene_id "CUFF.8130"; transcript_id "AT5G08420.1"; exon_number "3"; FPKM "37.8996613790"; frac "1.000000"; conf_lo "34.925249"; conf_hi "40.874073"; cov "222.509290";
Chr5	Cufflinks	exon	2714506	2714562	1000	+	.	gene_id "CUFF.8130"; transcript_id "AT5G08420.1"; exon_number "4"; FPKM "37.8996613790"; frac "1.000000"; conf_lo "34.925249"; conf_hi "40.874073"; cov "222.509290";
Chr5	Cufflinks	exon	2714690	2714728	1000	+	.	gene_id "CUFF.8130"; transcript_id "AT5G08420.1"; exon_number "5"; FPKM "37.8996613790"; frac "1.000000"; conf_lo "34.925249"; conf_hi "40.874073"; cov "222.509290";
Chr5	Cufflinks	exon	2714814	2714918	1000	+	.	gene_id "CUFF.8130"; transcript_id "AT5G08420.1"; exon_number "6"; FPKM "37.8996613790"; frac "1.000000"; conf_lo "34.925249"; conf_hi "40.874073"; cov "222.509290";
Chr5	Cufflinks	exon	2715040	2715122	1000	+	.	gene_id "CUFF.8130"; transcript_id "AT5G08420.1"; exon_number "7"; FPKM "37.8996613790"; frac "1.000000"; conf_lo "34.925249"; conf_hi "40.874073"; cov "222.509290";
Chr5	Cufflinks	exon	2715227	2715308	1000	+	.	gene_id "CUFF.8130"; transcript_id "AT5G08420.1"; exon_number "8"; FPKM "37.8996613790"; frac "1.000000"; conf_lo "34.925249"; conf_hi "40.874073"; cov "222.509290";
Chr5	Cufflinks	exon	2715514	2715657	1000	+	.	gene_id "CUFF.8130"; transcript_id "AT5G08420.1"; exon_number "9"; FPKM "37.8996613790"; frac "1.000000"; conf_lo "34.925249"; conf_hi "40.874073"; cov "222.509290";
Chr5	Cufflinks	exon	2715763	2715843	1000	+	.	gene_id "CUFF.8130"; transcript_id "AT5G08420.1"; exon_number "10"; FPKM "37.8996613790"; frac "1.000000"; conf_lo "34.925249"; conf_hi "40.874073"; cov "222.509290";
Chr5	Cufflinks	exon	2715939	2716179	1000	+	.	gene_id "CUFF.8130"; transcript_id "AT5G08420.1"; exon_number "11"; FPKM "37.8996613790"; frac "1.000000"; conf_lo "34.925249"; conf_hi "40.874073"; cov "222.509290";
Chr5	Cufflinks	transcript	2716700	2720212	1000	+	.	gene_id "AT5G08430"; transcript_id "AT5G08430.1"; FPKM "3.5798480045"; frac "1.000000"; conf_lo "2.951901"; conf_hi "4.207795"; cov "21.017419"; full_read_support "yes";
Chr5	Cufflinks	exon	2716700	2717592	1000	+	.	gene_id "AT5G08430"; transcript_id "AT5G08430.1"; exon_number "1"; FPKM "3.5798480045"; frac "1.000000"; conf_lo "2.951901"; conf_hi "4.207795"; cov "21.017419";
Chr5	Cufflinks	exon	2717751	2717851	1000	+	.	gene_id "AT5G08430"; transcript_id "AT5G08430.1"; exon_number "2"; FPKM "3.5798480045"; frac "1.000000"; conf_lo "2.951901"; conf_hi "4.207795"; cov "21.017419";
Chr5	Cufflinks	exon	2718069	2718128	1000	+	.	gene_id "AT5G08430"; transcript_id "AT5G08430.1"; exon_number "3"; FPKM "3.5798480045"; frac "1.000000"; conf_lo "2.951901"; conf_hi "4.207795"; cov "21.017419";
Chr5	Cufflinks	exon	2718316	2718366	1000	+	.	gene_id "AT5G08430"; transcript_id "AT5G08430.1"; exon_number "4"; FPKM "3.5798480045"; frac "1.000000"; conf_lo "2.951901"; conf_hi "4.207795"; cov "21.017419";
Chr5	Cufflinks	exon	2718564	2718634	1000	+	.	gene_id "AT5G08430"; transcript_id "AT5G08430.1"; exon_number "5"; FPKM "3.5798480045"; frac "1.000000"; conf_lo "2.951901"; conf_hi "4.207795"; cov "21.017419";
Chr5	Cufflinks	exon	2718762	2719093	1000	+	.	gene_id "AT5G08430"; transcript_id "AT5G08430.1"; exon_number "6"; FPKM "3.5798480045"; frac "1.000000"; conf_lo "2.951901"; conf_hi "4.207795"; cov "21.017419";
Chr5	Cufflinks	exon	2719668	2720212	1000	+	.	gene_id "AT5G08430"; transcript_id "AT5G08430.1"; exon_number "7"; FPKM "3.5798480045"; frac "1.000000"; conf_lo "2.951901"; conf_hi "4.207795"; cov "21.017419";
Chr5	Cufflinks	transcript	2720666	2724939	547	+	.	gene_id "CUFF.8131"; transcript_id "CUFF.8131.1"; FPKM "1.1352407989"; frac "0.198314"; conf_lo "0.716818"; conf_hi "1.553663"; cov "6.663627"; full_read_support "yes";
Chr5	Cufflinks	exon	2720666	2721189	547	+	.	gene_id "CUFF.8131"; transcript_id "CUFF.8131.1"; exon_number "1"; FPKM "1.1352407989"; frac "0.198314"; conf_lo "0.716818"; conf_hi "1.553663"; cov "6.663627";
Chr5	Cufflinks	exon	2721548	2721610	547	+	.	gene_id "CUFF.8131"; transcript_id "CUFF.8131.1"; exon_number "2"; FPKM "1.1352407989"; frac "0.198314"; conf_lo "0.716818"; conf_hi "1.553663"; cov "6.663627";
Chr5	Cufflinks	exon	2721805	2722139	547	+	.	gene_id "CUFF.8131"; transcript_id "CUFF.8131.1"; exon_number "3"; FPKM "1.1352407989"; frac "0.198314"; conf_lo "0.716818"; conf_hi "1.553663"; cov "6.663627";
Chr5	Cufflinks	exon	2722267	2722366	547	+	.	gene_id "CUFF.8131"; transcript_id "CUFF.8131.1"; exon_number "4"; FPKM "1.1352407989"; frac "0.198314"; conf_lo "0.716818"; conf_hi "1.553663"; cov "6.663627";
Chr5	Cufflinks	exon	2722445	2722522	547	+	.	gene_id "CUFF.8131"; transcript_id "CUFF.8131.1"; exon_number "5"; FPKM "1.1352407989"; frac "0.198314"; conf_lo "0.716818"; conf_hi "1.553663"; cov "6.663627";
Chr5	Cufflinks	exon	2722614	2722673	547	+	.	gene_id "CUFF.8131"; transcript_id "CUFF.8131.1"; exon_number "6"; FPKM "1.1352407989"; frac "0.198314"; conf_lo "0.716818"; conf_hi "1.553663"; cov "6.663627";
Chr5	Cufflinks	exon	2722788	2722893	547	+	.	gene_id "CUFF.8131"; transcript_id "CUFF.8131.1"; exon_number "7"; FPKM "1.1352407989"; frac "0.198314"; conf_lo "0.716818"; conf_hi "1.553663"; cov "6.663627";
Chr5	Cufflinks	exon	2723119	2723228	547	+	.	gene_id "CUFF.8131"; transcript_id "CUFF.8131.1"; exon_number "8"; FPKM "1.1352407989"; frac "0.198314"; conf_lo "0.716818"; conf_hi "1.553663"; cov "6.663627";
Chr5	Cufflinks	exon	2723568	2723622	547	+	.	gene_id "CUFF.8131"; transcript_id "CUFF.8131.1"; exon_number "9"; FPKM "1.1352407989"; frac "0.198314"; conf_lo "0.716818"; conf_hi "1.553663"; cov "6.663627";
Chr5	Cufflinks	exon	2723751	2723864	547	+	.	gene_id "CUFF.8131"; transcript_id "CUFF.8131.1"; exon_number "10"; FPKM "1.1352407989"; frac "0.198314"; conf_lo "0.716818"; conf_hi "1.553663"; cov "6.663627";
Chr5	Cufflinks	exon	2723942	2724018	547	+	.	gene_id "CUFF.8131"; transcript_id "CUFF.8131.1"; exon_number "11"; FPKM "1.1352407989"; frac "0.198314"; conf_lo "0.716818"; conf_hi "1.553663"; cov "6.663627";
Chr5	Cufflinks	exon	2724392	2724939	547	+	.	gene_id "CUFF.8131"; transcript_id "CUFF.8131.1"; exon_number "12"; FPKM "1.1352407989"; frac "0.198314"; conf_lo "0.716818"; conf_hi "1.553663"; cov "6.663627";
Chr5	Cufflinks	transcript	2720666	2727167	672	+	.	gene_id "CUFF.8131"; transcript_id "CUFF.8131.2"; FPKM "1.3925917879"; frac "0.333874"; conf_lo "0.996701"; conf_hi "1.788482"; cov "8.174224"; full_read_support "yes";
Chr5	Cufflinks	exon	2720666	2721189	672	+	.	gene_id "CUFF.8131"; transcript_id "CUFF.8131.2"; exon_number "1"; FPKM "1.3925917879"; frac "0.333874"; conf_lo "0.996701"; conf_hi "1.788482"; cov "8.174224";
Chr5	Cufflinks	exon	2721548	2721610	672	+	.	gene_id "CUFF.8131"; transcript_id "CUFF.8131.2"; exon_number "2"; FPKM "1.3925917879"; frac "0.333874"; conf_lo "0.996701"; conf_hi "1.788482"; cov "8.174224";
Chr5	Cufflinks	exon	2721805	2722139	672	+	.	gene_id "CUFF.8131"; transcript_id "CUFF.8131.2"; exon_number "3"; FPKM "1.3925917879"; frac "0.333874"; conf_lo "0.996701"; conf_hi "1.788482"; cov "8.174224";
Chr5	Cufflinks	exon	2722267	2722522	672	+	.	gene_id "CUFF.8131"; transcript_id "CUFF.8131.2"; exon_number "4"; FPKM "1.3925917879"; frac "0.333874"; conf_lo "0.996701"; conf_hi "1.788482"; cov "8.174224";
Chr5	Cufflinks	exon	2722614	2722673	672	+	.	gene_id "CUFF.8131"; transcript_id "CUFF.8131.2"; exon_number "5"; FPKM "1.3925917879"; frac "0.333874"; conf_lo "0.996701"; conf_hi "1.788482"; cov "8.174224";
Chr5	Cufflinks	exon	2722788	2722892	672	+	.	gene_id "CUFF.8131"; transcript_id "CUFF.8131.2"; exon_number "6"; FPKM "1.3925917879"; frac "0.333874"; conf_lo "0.996701"; conf_hi "1.788482"; cov "8.174224";
Chr5	Cufflinks	exon	2723118	2723228	672	+	.	gene_id "CUFF.8131"; transcript_id "CUFF.8131.2"; exon_number "7"; FPKM "1.3925917879"; frac "0.333874"; conf_lo "0.996701"; conf_hi "1.788482"; cov "8.174224";
Chr5	Cufflinks	exon	2723568	2723609	672	+	.	gene_id "CUFF.8131"; transcript_id "CUFF.8131.2"; exon_number "8"; FPKM "1.3925917879"; frac "0.333874"; conf_lo "0.996701"; conf_hi "1.788482"; cov "8.174224";
Chr5	Cufflinks	exon	2723751	2724018	672	+	.	gene_id "CUFF.8131"; transcript_id "CUFF.8131.2"; exon_number "9"; FPKM "1.3925917879"; frac "0.333874"; conf_lo "0.996701"; conf_hi "1.788482"; cov "8.174224";
Chr5	Cufflinks	exon	2724389	2724639	672	+	.	gene_id "CUFF.8131"; transcript_id "CUFF.8131.2"; exon_number "10"; FPKM "1.3925917879"; frac "0.333874"; conf_lo "0.996701"; conf_hi "1.788482"; cov "8.174224";
Chr5	Cufflinks	exon	2724730	2724851	672	+	.	gene_id "CUFF.8131"; transcript_id "CUFF.8131.2"; exon_number "11"; FPKM "1.3925917879"; frac "0.333874"; conf_lo "0.996701"; conf_hi "1.788482"; cov "8.174224";
Chr5	Cufflinks	exon	2724939	2724981	672	+	.	gene_id "CUFF.8131"; transcript_id "CUFF.8131.2"; exon_number "12"; FPKM "1.3925917879"; frac "0.333874"; conf_lo "0.996701"; conf_hi "1.788482"; cov "8.174224";
Chr5	Cufflinks	exon	2725181	2725272	672	+	.	gene_id "CUFF.8131"; transcript_id "CUFF.8131.2"; exon_number "13"; FPKM "1.3925917879"; frac "0.333874"; conf_lo "0.996701"; conf_hi "1.788482"; cov "8.174224";
Chr5	Cufflinks	exon	2725463	2725511	672	+	.	gene_id "CUFF.8131"; transcript_id "CUFF.8131.2"; exon_number "14"; FPKM "1.3925917879"; frac "0.333874"; conf_lo "0.996701"; conf_hi "1.788482"; cov "8.174224";
Chr5	Cufflinks	exon	2725912	2725982	672	+	.	gene_id "CUFF.8131"; transcript_id "CUFF.8131.2"; exon_number "15"; FPKM "1.3925917879"; frac "0.333874"; conf_lo "0.996701"; conf_hi "1.788482"; cov "8.174224";
Chr5	Cufflinks	exon	2726112	2726225	672	+	.	gene_id "CUFF.8131"; transcript_id "CUFF.8131.2"; exon_number "16"; FPKM "1.3925917879"; frac "0.333874"; conf_lo "0.996701"; conf_hi "1.788482"; cov "8.174224";
Chr5	Cufflinks	exon	2726342	2726445	672	+	.	gene_id "CUFF.8131"; transcript_id "CUFF.8131.2"; exon_number "17"; FPKM "1.3925917879"; frac "0.333874"; conf_lo "0.996701"; conf_hi "1.788482"; cov "8.174224";
Chr5	Cufflinks	exon	2726728	2726773	672	+	.	gene_id "CUFF.8131"; transcript_id "CUFF.8131.2"; exon_number "18"; FPKM "1.3925917879"; frac "0.333874"; conf_lo "0.996701"; conf_hi "1.788482"; cov "8.174224";
Chr5	Cufflinks	exon	2726920	2727167	672	+	.	gene_id "CUFF.8131"; transcript_id "CUFF.8131.2"; exon_number "19"; FPKM "1.3925917879"; frac "0.333874"; conf_lo "0.996701"; conf_hi "1.788482"; cov "8.174224";
Chr5	Cufflinks	transcript	2720669	2727167	1000	+	.	gene_id "CUFF.8131"; transcript_id "AT5G08440.1"; FPKM "2.0722972104"; frac "0.467811"; conf_lo "1.571593"; conf_hi "2.573001"; cov "12.163953"; full_read_support "yes";
Chr5	Cufflinks	exon	2720669	2721189	1000	+	.	gene_id "CUFF.8131"; transcript_id "AT5G08440.1"; exon_number "1"; FPKM "2.0722972104"; frac "0.467811"; conf_lo "1.571593"; conf_hi "2.573001"; cov "12.163953";
Chr5	Cufflinks	exon	2721548	2721610	1000	+	.	gene_id "CUFF.8131"; transcript_id "AT5G08440.1"; exon_number "2"; FPKM "2.0722972104"; frac "0.467811"; conf_lo "1.571593"; conf_hi "2.573001"; cov "12.163953";
Chr5	Cufflinks	exon	2721805	2722139	1000	+	.	gene_id "CUFF.8131"; transcript_id "AT5G08440.1"; exon_number "3"; FPKM "2.0722972104"; frac "0.467811"; conf_lo "1.571593"; conf_hi "2.573001"; cov "12.163953";
Chr5	Cufflinks	exon	2722267	2722366	1000	+	.	gene_id "CUFF.8131"; transcript_id "AT5G08440.1"; exon_number "4"; FPKM "2.0722972104"; frac "0.467811"; conf_lo "1.571593"; conf_hi "2.573001"; cov "12.163953";
Chr5	Cufflinks	exon	2722445	2722522	1000	+	.	gene_id "CUFF.8131"; transcript_id "AT5G08440.1"; exon_number "5"; FPKM "2.0722972104"; frac "0.467811"; conf_lo "1.571593"; conf_hi "2.573001"; cov "12.163953";
Chr5	Cufflinks	exon	2722614	2722673	1000	+	.	gene_id "CUFF.8131"; transcript_id "AT5G08440.1"; exon_number "6"; FPKM "2.0722972104"; frac "0.467811"; conf_lo "1.571593"; conf_hi "2.573001"; cov "12.163953";
Chr5	Cufflinks	exon	2722788	2722892	1000	+	.	gene_id "CUFF.8131"; transcript_id "AT5G08440.1"; exon_number "7"; FPKM "2.0722972104"; frac "0.467811"; conf_lo "1.571593"; conf_hi "2.573001"; cov "12.163953";
Chr5	Cufflinks	exon	2723118	2723228	1000	+	.	gene_id "CUFF.8131"; transcript_id "AT5G08440.1"; exon_number "8"; FPKM "2.0722972104"; frac "0.467811"; conf_lo "1.571593"; conf_hi "2.573001"; cov "12.163953";
Chr5	Cufflinks	exon	2723568	2723609	1000	+	.	gene_id "CUFF.8131"; transcript_id "AT5G08440.1"; exon_number "9"; FPKM "2.0722972104"; frac "0.467811"; conf_lo "1.571593"; conf_hi "2.573001"; cov "12.163953";
Chr5	Cufflinks	exon	2723751	2723864	1000	+	.	gene_id "CUFF.8131"; transcript_id "AT5G08440.1"; exon_number "10"; FPKM "2.0722972104"; frac "0.467811"; conf_lo "1.571593"; conf_hi "2.573001"; cov "12.163953";
Chr5	Cufflinks	exon	2723942	2724018	1000	+	.	gene_id "CUFF.8131"; transcript_id "AT5G08440.1"; exon_number "11"; FPKM "2.0722972104"; frac "0.467811"; conf_lo "1.571593"; conf_hi "2.573001"; cov "12.163953";
Chr5	Cufflinks	exon	2724389	2724639	1000	+	.	gene_id "CUFF.8131"; transcript_id "AT5G08440.1"; exon_number "12"; FPKM "2.0722972104"; frac "0.467811"; conf_lo "1.571593"; conf_hi "2.573001"; cov "12.163953";
Chr5	Cufflinks	exon	2724730	2724851	1000	+	.	gene_id "CUFF.8131"; transcript_id "AT5G08440.1"; exon_number "13"; FPKM "2.0722972104"; frac "0.467811"; conf_lo "1.571593"; conf_hi "2.573001"; cov "12.163953";
Chr5	Cufflinks	exon	2724939	2724981	1000	+	.	gene_id "CUFF.8131"; transcript_id "AT5G08440.1"; exon_number "14"; FPKM "2.0722972104"; frac "0.467811"; conf_lo "1.571593"; conf_hi "2.573001"; cov "12.163953";
Chr5	Cufflinks	exon	2725181	2725272	1000	+	.	gene_id "CUFF.8131"; transcript_id "AT5G08440.1"; exon_number "15"; FPKM "2.0722972104"; frac "0.467811"; conf_lo "1.571593"; conf_hi "2.573001"; cov "12.163953";
Chr5	Cufflinks	exon	2725463	2725511	1000	+	.	gene_id "CUFF.8131"; transcript_id "AT5G08440.1"; exon_number "16"; FPKM "2.0722972104"; frac "0.467811"; conf_lo "1.571593"; conf_hi "2.573001"; cov "12.163953";
Chr5	Cufflinks	exon	2725912	2725982	1000	+	.	gene_id "CUFF.8131"; transcript_id "AT5G08440.1"; exon_number "17"; FPKM "2.0722972104"; frac "0.467811"; conf_lo "1.571593"; conf_hi "2.573001"; cov "12.163953";
Chr5	Cufflinks	exon	2726112	2726225	1000	+	.	gene_id "CUFF.8131"; transcript_id "AT5G08440.1"; exon_number "18"; FPKM "2.0722972104"; frac "0.467811"; conf_lo "1.571593"; conf_hi "2.573001"; cov "12.163953";
Chr5	Cufflinks	exon	2726342	2726445	1000	+	.	gene_id "CUFF.8131"; transcript_id "AT5G08440.1"; exon_number "19"; FPKM "2.0722972104"; frac "0.467811"; conf_lo "1.571593"; conf_hi "2.573001"; cov "12.163953";
Chr5	Cufflinks	exon	2726728	2726773	1000	+	.	gene_id "CUFF.8131"; transcript_id "AT5G08440.1"; exon_number "20"; FPKM "2.0722972104"; frac "0.467811"; conf_lo "1.571593"; conf_hi "2.573001"; cov "12.163953";
Chr5	Cufflinks	exon	2726920	2727167	1000	+	.	gene_id "CUFF.8131"; transcript_id "AT5G08440.1"; exon_number "21"; FPKM "2.0722972104"; frac "0.467811"; conf_lo "1.571593"; conf_hi "2.573001"; cov "12.163953";
Chr5	Cufflinks	transcript	2720669	2727167	1	+	.	gene_id "CUFF.8131"; transcript_id "AT5G08440.2"; FPKM "0.0000000000"; frac "0.000000"; conf_lo "0.000000"; conf_hi "0.038028"; cov "0.000000"; full_read_support "no";
Chr5	Cufflinks	exon	2720669	2721189	1	+	.	gene_id "CUFF.8131"; transcript_id "AT5G08440.2"; exon_number "1"; FPKM "0.0000000000"; frac "0.000000"; conf_lo "0.000000"; conf_hi "0.038028"; cov "0.000000";
Chr5	Cufflinks	exon	2721548	2721610	1	+	.	gene_id "CUFF.8131"; transcript_id "AT5G08440.2"; exon_number "2"; FPKM "0.0000000000"; frac "0.000000"; conf_lo "0.000000"; conf_hi "0.038028"; cov "0.000000";
Chr5	Cufflinks	exon	2721805	2722139	1	+	.	gene_id "CUFF.8131"; transcript_id "AT5G08440.2"; exon_number "3"; FPKM "0.0000000000"; frac "0.000000"; conf_lo "0.000000"; conf_hi "0.038028"; cov "0.000000";
Chr5	Cufflinks	exon	2722267	2722366	1	+	.	gene_id "CUFF.8131"; transcript_id "AT5G08440.2"; exon_number "4"; FPKM "0.0000000000"; frac "0.000000"; conf_lo "0.000000"; conf_hi "0.038028"; cov "0.000000";
Chr5	Cufflinks	exon	2722445	2722522	1	+	.	gene_id "CUFF.8131"; transcript_id "AT5G08440.2"; exon_number "5"; FPKM "0.0000000000"; frac "0.000000"; conf_lo "0.000000"; conf_hi "0.038028"; cov "0.000000";
Chr5	Cufflinks	exon	2722614	2722673	1	+	.	gene_id "CUFF.8131"; transcript_id "AT5G08440.2"; exon_number "6"; FPKM "0.0000000000"; frac "0.000000"; conf_lo "0.000000"; conf_hi "0.038028"; cov "0.000000";
Chr5	Cufflinks	exon	2722788	2722892	1	+	.	gene_id "CUFF.8131"; transcript_id "AT5G08440.2"; exon_number "7"; FPKM "0.0000000000"; frac "0.000000"; conf_lo "0.000000"; conf_hi "0.038028"; cov "0.000000";
Chr5	Cufflinks	exon	2723118	2723228	1	+	.	gene_id "CUFF.8131"; transcript_id "AT5G08440.2"; exon_number "8"; FPKM "0.0000000000"; frac "0.000000"; conf_lo "0.000000"; conf_hi "0.038028"; cov "0.000000";
Chr5	Cufflinks	exon	2723287	2723324	1	+	.	gene_id "CUFF.8131"; transcript_id "AT5G08440.2"; exon_number "9"; FPKM "0.0000000000"; frac "0.000000"; conf_lo "0.000000"; conf_hi "0.038028"; cov "0.000000";
Chr5	Cufflinks	exon	2723481	2723622	1	+	.	gene_id "CUFF.8131"; transcript_id "AT5G08440.2"; exon_number "10"; FPKM "0.0000000000"; frac "0.000000"; conf_lo "0.000000"; conf_hi "0.038028"; cov "0.000000";
Chr5	Cufflinks	exon	2723751	2723864	1	+	.	gene_id "CUFF.8131"; transcript_id "AT5G08440.2"; exon_number "11"; FPKM "0.0000000000"; frac "0.000000"; conf_lo "0.000000"; conf_hi "0.038028"; cov "0.000000";
Chr5	Cufflinks	exon	2723942	2724018	1	+	.	gene_id "CUFF.8131"; transcript_id "AT5G08440.2"; exon_number "12"; FPKM "0.0000000000"; frac "0.000000"; conf_lo "0.000000"; conf_hi "0.038028"; cov "0.000000";
Chr5	Cufflinks	exon	2724389	2724639	1	+	.	gene_id "CUFF.8131"; transcript_id "AT5G08440.2"; exon_number "13"; FPKM "0.0000000000"; frac "0.000000"; conf_lo "0.000000"; conf_hi "0.038028"; cov "0.000000";
Chr5	Cufflinks	exon	2724730	2724851	1	+	.	gene_id "CUFF.8131"; transcript_id "AT5G08440.2"; exon_number "14"; FPKM "0.0000000000"; frac "0.000000"; conf_lo "0.000000"; conf_hi "0.038028"; cov "0.000000";
Chr5	Cufflinks	exon	2724939	2724981	1	+	.	gene_id "CUFF.8131"; transcript_id "AT5G08440.2"; exon_number "15"; FPKM "0.0000000000"; frac "0.000000"; conf_lo "0.000000"; conf_hi "0.038028"; cov "0.000000";
Chr5	Cufflinks	exon	2725181	2725272	1	+	.	gene_id "CUFF.8131"; transcript_id "AT5G08440.2"; exon_number "16"; FPKM "0.0000000000"; frac "0.000000"; conf_lo "0.000000"; conf_hi "0.038028"; cov "0.000000";
Chr5	Cufflinks	exon	2725463	2725511	1	+	.	gene_id "CUFF.8131"; transcript_id "AT5G08440.2"; exon_number "17"; FPKM "0.0000000000"; frac "0.000000"; conf_lo "0.000000"; conf_hi "0.038028"; cov "0.000000";
Chr5	Cufflinks	exon	2725912	2725982	1	+	.	gene_id "CUFF.8131"; transcript_id "AT5G08440.2"; exon_number "18"; FPKM "0.0000000000"; frac "0.000000"; conf_lo "0.000000"; conf_hi "0.038028"; cov "0.000000";
Chr5	Cufflinks	exon	2726112	2726225	1	+	.	gene_id "CUFF.8131"; transcript_id "AT5G08440.2"; exon_number "19"; FPKM "0.0000000000"; frac "0.000000"; conf_lo "0.000000"; conf_hi "0.038028"; cov "0.000000";
Chr5	Cufflinks	exon	2726342	2726445	1	+	.	gene_id "CUFF.8131"; transcript_id "AT5G08440.2"; exon_number "20"; FPKM "0.0000000000"; frac "0.000000"; conf_lo "0.000000"; conf_hi "0.038028"; cov "0.000000";
Chr5	Cufflinks	exon	2726728	2726773	1	+	.	gene_id "CUFF.8131"; transcript_id "AT5G08440.2"; exon_number "21"; FPKM "0.0000000000"; frac "0.000000"; conf_lo "0.000000"; conf_hi "0.038028"; cov "0.000000";
Chr5	Cufflinks	exon	2726920	2727167	1	+	.	gene_id "CUFF.8131"; transcript_id "AT5G08440.2"; exon_number "22"; FPKM "0.0000000000"; frac "0.000000"; conf_lo "0.000000"; conf_hi "0.038028"; cov "0.000000";
Chr5	Cufflinks	transcript	2730072	2730447	1000	-	.	gene_id "CUFF.8132"; transcript_id "CUFF.8132.1"; FPKM "3.7476408803"; frac "1.000000"; conf_lo "1.668824"; conf_hi "5.826458"; cov "21.990113"; full_read_support "yes";
Chr5	Cufflinks	exon	2730072	2730447	1000	-	.	gene_id "CUFF.8132"; transcript_id "CUFF.8132.1"; exon_number "1"; FPKM "3.7476408803"; frac "1.000000"; conf_lo "1.668824"; conf_hi "5.826458"; cov "21.990113";
Chr5	Cufflinks	transcript	2733220	2735455	1000	+	.	gene_id "AT5G08460"; transcript_id "AT5G08460.1"; FPKM "0.2401614657"; frac "1.000000"; conf_lo "0.025355"; conf_hi "0.454968"; cov "1.411372"; full_read_support "no";
Chr5	Cufflinks	exon	2733220	2733520	1000	+	.	gene_id "AT5G08460"; transcript_id "AT5G08460.1"; exon_number "1"; FPKM "0.2401614657"; frac "1.000000"; conf_lo "0.025355"; conf_hi "0.454968"; cov "1.411372";
Chr5	Cufflinks	exon	2733705	2733832	1000	+	.	gene_id "AT5G08460"; transcript_id "AT5G08460.1"; exon_number "2"; FPKM "0.2401614657"; frac "1.000000"; conf_lo "0.025355"; conf_hi "0.454968"; cov "1.411372";
Chr5	Cufflinks	exon	2734336	2734578	1000	+	.	gene_id "AT5G08460"; transcript_id "AT5G08460.1"; exon_number "3"; FPKM "0.2401614657"; frac "1.000000"; conf_lo "0.025355"; conf_hi "0.454968"; cov "1.411372";
Chr5	Cufflinks	exon	2734746	2735010	1000	+	.	gene_id "AT5G08460"; transcript_id "AT5G08460.1"; exon_number "4"; FPKM "0.2401614657"; frac "1.000000"; conf_lo "0.025355"; conf_hi "0.454968"; cov "1.411372";
Chr5	Cufflinks	exon	2735131	2735455	1000	+	.	gene_id "AT5G08460"; transcript_id "AT5G08460.1"; exon_number "5"; FPKM "0.2401614657"; frac "1.000000"; conf_lo "0.025355"; conf_hi "0.454968"; cov "1.411372";
Chr5	Cufflinks	transcript	2735925	2743056	1000	+	.	gene_id "CUFF.8133"; transcript_id "AT5G08470.1"; FPKM "6.3832481340"; frac "1.000000"; conf_lo "5.714019"; conf_hi "7.052477"; cov "37.481149"; full_read_support "yes";
Chr5	Cufflinks	exon	2735925	2736158	1000	+	.	gene_id "CUFF.8133"; transcript_id "AT5G08470.1"; exon_number "1"; FPKM "6.3832481340"; frac "1.000000"; conf_lo "5.714019"; conf_hi "7.052477"; cov "37.481149";
Chr5	Cufflinks	exon	2736278	2736451	1000	+	.	gene_id "CUFF.8133"; transcript_id "AT5G08470.1"; exon_number "2"; FPKM "6.3832481340"; frac "1.000000"; conf_lo "5.714019"; conf_hi "7.052477"; cov "37.481149";
Chr5	Cufflinks	exon	2736526	2736625	1000	+	.	gene_id "CUFF.8133"; transcript_id "AT5G08470.1"; exon_number "3"; FPKM "6.3832481340"; frac "1.000000"; conf_lo "5.714019"; conf_hi "7.052477"; cov "37.481149";
Chr5	Cufflinks	exon	2736822	2737292	1000	+	.	gene_id "CUFF.8133"; transcript_id "AT5G08470.1"; exon_number "4"; FPKM "6.3832481340"; frac "1.000000"; conf_lo "5.714019"; conf_hi "7.052477"; cov "37.481149";
Chr5	Cufflinks	exon	2737625	2738359	1000	+	.	gene_id "CUFF.8133"; transcript_id "AT5G08470.1"; exon_number "5"; FPKM "6.3832481340"; frac "1.000000"; conf_lo "5.714019"; conf_hi "7.052477"; cov "37.481149";
Chr5	Cufflinks	exon	2738655	2738746	1000	+	.	gene_id "CUFF.8133"; transcript_id "AT5G08470.1"; exon_number "6"; FPKM "6.3832481340"; frac "1.000000"; conf_lo "5.714019"; conf_hi "7.052477"; cov "37.481149";
Chr5	Cufflinks	exon	2739062	2739135	1000	+	.	gene_id "CUFF.8133"; transcript_id "AT5G08470.1"; exon_number "7"; FPKM "6.3832481340"; frac "1.000000"; conf_lo "5.714019"; conf_hi "7.052477"; cov "37.481149";
Chr5	Cufflinks	exon	2739256	2739478	1000	+	.	gene_id "CUFF.8133"; transcript_id "AT5G08470.1"; exon_number "8"; FPKM "6.3832481340"; frac "1.000000"; conf_lo "5.714019"; conf_hi "7.052477"; cov "37.481149";
Chr5	Cufflinks	exon	2739819	2739912	1000	+	.	gene_id "CUFF.8133"; transcript_id "AT5G08470.1"; exon_number "9"; FPKM "6.3832481340"; frac "1.000000"; conf_lo "5.714019"; conf_hi "7.052477"; cov "37.481149";
Chr5	Cufflinks	exon	2740007	2740161	1000	+	.	gene_id "CUFF.8133"; transcript_id "AT5G08470.1"; exon_number "10"; FPKM "6.3832481340"; frac "1.000000"; conf_lo "5.714019"; conf_hi "7.052477"; cov "37.481149";
Chr5	Cufflinks	exon	2740388	2740609	1000	+	.	gene_id "CUFF.8133"; transcript_id "AT5G08470.1"; exon_number "11"; FPKM "6.3832481340"; frac "1.000000"; conf_lo "5.714019"; conf_hi "7.052477"; cov "37.481149";
Chr5	Cufflinks	exon	2740974	2741174	1000	+	.	gene_id "CUFF.8133"; transcript_id "AT5G08470.1"; exon_number "12"; FPKM "6.3832481340"; frac "1.000000"; conf_lo "5.714019"; conf_hi "7.052477"; cov "37.481149";
Chr5	Cufflinks	exon	2741494	2741619	1000	+	.	gene_id "CUFF.8133"; transcript_id "AT5G08470.1"; exon_number "13"; FPKM "6.3832481340"; frac "1.000000"; conf_lo "5.714019"; conf_hi "7.052477"; cov "37.481149";
Chr5	Cufflinks	exon	2741699	2741760	1000	+	.	gene_id "CUFF.8133"; transcript_id "AT5G08470.1"; exon_number "14"; FPKM "6.3832481340"; frac "1.000000"; conf_lo "5.714019"; conf_hi "7.052477"; cov "37.481149";
Chr5	Cufflinks	exon	2741977	2742094	1000	+	.	gene_id "CUFF.8133"; transcript_id "AT5G08470.1"; exon_number "15"; FPKM "6.3832481340"; frac "1.000000"; conf_lo "5.714019"; conf_hi "7.052477"; cov "37.481149";
Chr5	Cufflinks	exon	2742327	2742599	1000	+	.	gene_id "CUFF.8133"; transcript_id "AT5G08470.1"; exon_number "16"; FPKM "6.3832481340"; frac "1.000000"; conf_lo "5.714019"; conf_hi "7.052477"; cov "37.481149";
Chr5	Cufflinks	exon	2742693	2743056	1000	+	.	gene_id "CUFF.8133"; transcript_id "AT5G08470.1"; exon_number "17"; FPKM "6.3832481340"; frac "1.000000"; conf_lo "5.714019"; conf_hi "7.052477"; cov "37.481149";
Chr5	Cufflinks	transcript	2743620	2745111	1	+	.	gene_id "AT5G08480"; transcript_id "AT5G08480.2"; FPKM "0.0000000000"; frac "0.000000"; conf_lo "0.000000"; conf_hi "0.142039"; cov "0.000000"; full_read_support "no";
Chr5	Cufflinks	exon	2743620	2743843	1	+	.	gene_id "AT5G08480"; transcript_id "AT5G08480.2"; exon_number "1"; FPKM "0.0000000000"; frac "0.000000"; conf_lo "0.000000"; conf_hi "0.142039"; cov "0.000000";
Chr5	Cufflinks	exon	2744418	2745111	1	+	.	gene_id "AT5G08480"; transcript_id "AT5G08480.2"; exon_number "2"; FPKM "0.0000000000"; frac "0.000000"; conf_lo "0.000000"; conf_hi "0.142039"; cov "0.000000";
Chr5	Cufflinks	transcript	2743620	2745111	1000	+	.	gene_id "AT5G08480"; transcript_id "AT5G08480.1"; FPKM "0.3262950857"; frac "1.000000"; conf_lo "0.000000"; conf_hi "0.703933"; cov "1.901579"; full_read_support "no";
Chr5	Cufflinks	exon	2743620	2743843	1000	+	.	gene_id "AT5G08480"; transcript_id "AT5G08480.1"; exon_number "1"; FPKM "0.3262950857"; frac "1.000000"; conf_lo "0.000000"; conf_hi "0.703933"; cov "1.901579";
Chr5	Cufflinks	exon	2744418	2744747	1000	+	.	gene_id "AT5G08480"; transcript_id "AT5G08480.1"; exon_number "2"; FPKM "0.3262950857"; frac "1.000000"; conf_lo "0.000000"; conf_hi "0.703933"; cov "1.901579";
Chr5	Cufflinks	exon	2744841	2745111	1000	+	.	gene_id "AT5G08480"; transcript_id "AT5G08480.1"; exon_number "3"; FPKM "0.3262950857"; frac "1.000000"; conf_lo "0.000000"; conf_hi "0.703933"; cov "1.901579";
Chr5	Cufflinks	transcript	2745208	2747757	1000	-	.	gene_id "CUFF.8134"; transcript_id "AT5G08490.1"; FPKM "0.7383242516"; frac "1.000000"; conf_lo "0.477739"; conf_hi "0.998909"; cov "4.333001"; full_read_support "yes";
Chr5	Cufflinks	exon	2745208	2747757	1000	-	.	gene_id "CUFF.8134"; transcript_id "AT5G08490.1"; exon_number "1"; FPKM "0.7383242516"; frac "1.000000"; conf_lo "0.477739"; conf_hi "0.998909"; cov "4.333001";
Chr5	Cufflinks	transcript	2748193	2751575	173	+	.	gene_id "CUFF.8135"; transcript_id "CUFF.8135.1"; FPKM "1.2013800253"; frac "0.143149"; conf_lo "0.686296"; conf_hi "1.716464"; cov "7.056630"; full_read_support "yes";
Chr5	Cufflinks	exon	2748193	2748479	173	+	.	gene_id "CUFF.8135"; transcript_id "CUFF.8135.1"; exon_number "1"; FPKM "1.2013800253"; frac "0.143149"; conf_lo "0.686296"; conf_hi "1.716464"; cov "7.056630";
Chr5	Cufflinks	exon	2748661	2748807	173	+	.	gene_id "CUFF.8135"; transcript_id "CUFF.8135.1"; exon_number "2"; FPKM "1.2013800253"; frac "0.143149"; conf_lo "0.686296"; conf_hi "1.716464"; cov "7.056630";
Chr5	Cufflinks	exon	2748893	2749007	173	+	.	gene_id "CUFF.8135"; transcript_id "CUFF.8135.1"; exon_number "3"; FPKM "1.2013800253"; frac "0.143149"; conf_lo "0.686296"; conf_hi "1.716464"; cov "7.056630";
Chr5	Cufflinks	exon	2749108	2749202	173	+	.	gene_id "CUFF.8135"; transcript_id "CUFF.8135.1"; exon_number "4"; FPKM "1.2013800253"; frac "0.143149"; conf_lo "0.686296"; conf_hi "1.716464"; cov "7.056630";
Chr5	Cufflinks	exon	2749312	2749578	173	+	.	gene_id "CUFF.8135"; transcript_id "CUFF.8135.1"; exon_number "5"; FPKM "1.2013800253"; frac "0.143149"; conf_lo "0.686296"; conf_hi "1.716464"; cov "7.056630";
Chr5	Cufflinks	exon	2749947	2750182	173	+	.	gene_id "CUFF.8135"; transcript_id "CUFF.8135.1"; exon_number "6"; FPKM "1.2013800253"; frac "0.143149"; conf_lo "0.686296"; conf_hi "1.716464"; cov "7.056630";
Chr5	Cufflinks	exon	2750351	2750444	173	+	.	gene_id "CUFF.8135"; transcript_id "CUFF.8135.1"; exon_number "7"; FPKM "1.2013800253"; frac "0.143149"; conf_lo "0.686296"; conf_hi "1.716464"; cov "7.056630";
Chr5	Cufflinks	exon	2750525	2750715	173	+	.	gene_id "CUFF.8135"; transcript_id "CUFF.8135.1"; exon_number "8"; FPKM "1.2013800253"; frac "0.143149"; conf_lo "0.686296"; conf_hi "1.716464"; cov "7.056630";
Chr5	Cufflinks	exon	2750859	2751078	173	+	.	gene_id "CUFF.8135"; transcript_id "CUFF.8135.1"; exon_number "9"; FPKM "1.2013800253"; frac "0.143149"; conf_lo "0.686296"; conf_hi "1.716464"; cov "7.056630";
Chr5	Cufflinks	exon	2751172	2751339	173	+	.	gene_id "CUFF.8135"; transcript_id "CUFF.8135.1"; exon_number "10"; FPKM "1.2013800253"; frac "0.143149"; conf_lo "0.686296"; conf_hi "1.716464"; cov "7.056630";
Chr5	Cufflinks	exon	2751445	2751575	173	+	.	gene_id "CUFF.8135"; transcript_id "CUFF.8135.1"; exon_number "11"; FPKM "1.2013800253"; frac "0.143149"; conf_lo "0.686296"; conf_hi "1.716464"; cov "7.056630";
Chr5	Cufflinks	transcript	2748193	2751771	1000	+	.	gene_id "CUFF.8135"; transcript_id "AT5G08500.1"; FPKM "6.9110321647"; frac "0.856851"; conf_lo "5.923263"; conf_hi "7.898801"; cov "40.593813"; full_read_support "yes";
Chr5	Cufflinks	exon	2748193	2748479	1000	+	.	gene_id "CUFF.8135"; transcript_id "AT5G08500.1"; exon_number "1"; FPKM "6.9110321647"; frac "0.856851"; conf_lo "5.923263"; conf_hi "7.898801"; cov "40.593813";
Chr5	Cufflinks	exon	2748661	2748807	1000	+	.	gene_id "CUFF.8135"; transcript_id "AT5G08500.1"; exon_number "2"; FPKM "6.9110321647"; frac "0.856851"; conf_lo "5.923263"; conf_hi "7.898801"; cov "40.593813";
Chr5	Cufflinks	exon	2748893	2749007	1000	+	.	gene_id "CUFF.8135"; transcript_id "AT5G08500.1"; exon_number "3"; FPKM "6.9110321647"; frac "0.856851"; conf_lo "5.923263"; conf_hi "7.898801"; cov "40.593813";
Chr5	Cufflinks	exon	2749108	2749202	1000	+	.	gene_id "CUFF.8135"; transcript_id "AT5G08500.1"; exon_number "4"; FPKM "6.9110321647"; frac "0.856851"; conf_lo "5.923263"; conf_hi "7.898801"; cov "40.593813";
Chr5	Cufflinks	exon	2749312	2749415	1000	+	.	gene_id "CUFF.8135"; transcript_id "AT5G08500.1"; exon_number "5"; FPKM "6.9110321647"; frac "0.856851"; conf_lo "5.923263"; conf_hi "7.898801"; cov "40.593813";
Chr5	Cufflinks	exon	2749541	2749578	1000	+	.	gene_id "CUFF.8135"; transcript_id "AT5G08500.1"; exon_number "6"; FPKM "6.9110321647"; frac "0.856851"; conf_lo "5.923263"; conf_hi "7.898801"; cov "40.593813";
Chr5	Cufflinks	exon	2749947	2750182	1000	+	.	gene_id "CUFF.8135"; transcript_id "AT5G08500.1"; exon_number "7"; FPKM "6.9110321647"; frac "0.856851"; conf_lo "5.923263"; conf_hi "7.898801"; cov "40.593813";
Chr5	Cufflinks	exon	2750351	2750444	1000	+	.	gene_id "CUFF.8135"; transcript_id "AT5G08500.1"; exon_number "8"; FPKM "6.9110321647"; frac "0.856851"; conf_lo "5.923263"; conf_hi "7.898801"; cov "40.593813";
Chr5	Cufflinks	exon	2750525	2750715	1000	+	.	gene_id "CUFF.8135"; transcript_id "AT5G08500.1"; exon_number "9"; FPKM "6.9110321647"; frac "0.856851"; conf_lo "5.923263"; conf_hi "7.898801"; cov "40.593813";
Chr5	Cufflinks	exon	2750859	2751078	1000	+	.	gene_id "CUFF.8135"; transcript_id "AT5G08500.1"; exon_number "10"; FPKM "6.9110321647"; frac "0.856851"; conf_lo "5.923263"; conf_hi "7.898801"; cov "40.593813";
Chr5	Cufflinks	exon	2751172	2751339	1000	+	.	gene_id "CUFF.8135"; transcript_id "AT5G08500.1"; exon_number "11"; FPKM "6.9110321647"; frac "0.856851"; conf_lo "5.923263"; conf_hi "7.898801"; cov "40.593813";
Chr5	Cufflinks	exon	2751445	2751771	1000	+	.	gene_id "CUFF.8135"; transcript_id "AT5G08500.1"; exon_number "12"; FPKM "6.9110321647"; frac "0.856851"; conf_lo "5.923263"; conf_hi "7.898801"; cov "40.593813";
Chr5	Cufflinks	transcript	2752025	2752356	1	-	.	gene_id "AT5G08505"; transcript_id "AT5G08505.1"; FPKM "0.0000000000"; frac "0.000000"; conf_lo "0.000000"; conf_hi "0.000000"; cov "0.000000"; full_read_support "no";
Chr5	Cufflinks	exon	2752025	2752167	1	-	.	gene_id "AT5G08505"; transcript_id "AT5G08505.1"; exon_number "1"; FPKM "0.0000000000"; frac "0.000000"; conf_lo "0.000000"; conf_hi "0.000000"; cov "0.000000";
Chr5	Cufflinks	exon	2752260	2752356	1	-	.	gene_id "AT5G08505"; transcript_id "AT5G08505.1"; exon_number "2"; FPKM "0.0000000000"; frac "0.000000"; conf_lo "0.000000"; conf_hi "0.000000"; cov "0.000000";
Chr5	Cufflinks	transcript	2753099	2755116	1000	+	.	gene_id "AT5G08510"; transcript_id "AT5G08510.1"; FPKM "1.8678501715"; frac "1.000000"; conf_lo "1.386573"; conf_hi "2.349128"; cov "10.969362"; full_read_support "yes";
Chr5	Cufflinks	exon	2753099	2754025	1000	+	.	gene_id "AT5G08510"; transcript_id "AT5G08510.1"; exon_number "1"; FPKM "1.8678501715"; frac "1.000000"; conf_lo "1.386573"; conf_hi "2.349128"; cov "10.969362";
Chr5	Cufflinks	exon	2754123	2755116	1000	+	.	gene_id "AT5G08510"; transcript_id "AT5G08510.1"; exon_number "2"; FPKM "1.8678501715"; frac "1.000000"; conf_lo "1.386573"; conf_hi "2.349128"; cov "10.969362";
Chr5	Cufflinks	transcript	2755175	2758362	1000	-	.	gene_id "CUFF.8136"; transcript_id "AT5G08520.1"; FPKM "15.9548482352"; frac "0.786865"; conf_lo "14.296625"; conf_hi "17.613071"; cov "93.660464"; full_read_support "yes";
Chr5	Cufflinks	exon	2755175	2755989	1000	-	.	gene_id "CUFF.8136"; transcript_id "AT5G08520.1"; exon_number "1"; FPKM "15.9548482352"; frac "0.786865"; conf_lo "14.296625"; conf_hi "17.613071"; cov "93.660464";
Chr5	Cufflinks	exon	2757365	2758362	1000	-	.	gene_id "CUFF.8136"; transcript_id "AT5G08520.1"; exon_number "2"; FPKM "15.9548482352"; frac "0.786865"; conf_lo "14.296625"; conf_hi "17.613071"; cov "93.660464";
Chr5	Cufflinks	transcript	2757279	2758363	493	-	.	gene_id "CUFF.8136"; transcript_id "CUFF.8136.2"; FPKM "7.8734094410"; frac "0.213135"; conf_lo "6.195195"; conf_hi "9.551624"; cov "46.219630"; full_read_support "yes";
Chr5	Cufflinks	exon	2757279	2758363	493	-	.	gene_id "CUFF.8136"; transcript_id "CUFF.8136.2"; exon_number "1"; FPKM "7.8734094410"; frac "0.213135"; conf_lo "6.195195"; conf_hi "9.551624"; cov "46.219630";
Chr5	Cufflinks	transcript	2759317	2761875	1000	-	.	gene_id "CUFF.8137"; transcript_id "AT5G08530.1"; FPKM "83.0673160871"; frac "1.000000"; conf_lo "78.401064"; conf_hi "87.733568"; cov "487.342275"; full_read_support "yes";
Chr5	Cufflinks	exon	2759317	2759611	1000	-	.	gene_id "CUFF.8137"; transcript_id "AT5G08530.1"; exon_number "1"; FPKM "83.0673160871"; frac "1.000000"; conf_lo "78.401064"; conf_hi "87.733568"; cov "487.342275";
Chr5	Cufflinks	exon	2759830	2761305	1000	-	.	gene_id "CUFF.8137"; transcript_id "AT5G08530.1"; exon_number "2"; FPKM "83.0673160871"; frac "1.000000"; conf_lo "78.401064"; conf_hi "87.733568"; cov "487.342275";
Chr5	Cufflinks	exon	2761724	2761875	1000	-	.	gene_id "CUFF.8137"; transcript_id "AT5G08530.1"; exon_number "3"; FPKM "83.0673160871"; frac "1.000000"; conf_lo "78.401064"; conf_hi "87.733568"; cov "487.342275";
Chr5	Cufflinks	transcript	2762029	2763432	1	+	.	gene_id "AT5G08535"; transcript_id "AT5G08535.2"; FPKM "0.0000000000"; frac "0.000000"; conf_lo "0.000000"; conf_hi "0.173991"; cov "0.000000"; full_read_support "no";
Chr5	Cufflinks	exon	2762029	2762261	1	+	.	gene_id "AT5G08535"; transcript_id "AT5G08535.2"; exon_number "1"; FPKM "0.0000000000"; frac "0.000000"; conf_lo "0.000000"; conf_hi "0.173991"; cov "0.000000";
Chr5	Cufflinks	exon	2762442	2762517	1	+	.	gene_id "AT5G08535"; transcript_id "AT5G08535.2"; exon_number "2"; FPKM "0.0000000000"; frac "0.000000"; conf_lo "0.000000"; conf_hi "0.173991"; cov "0.000000";
Chr5	Cufflinks	exon	2762593	2762594	1	+	.	gene_id "AT5G08535"; transcript_id "AT5G08535.2"; exon_number "3"; FPKM "0.0000000000"; frac "0.000000"; conf_lo "0.000000"; conf_hi "0.173991"; cov "0.000000";
Chr5	Cufflinks	exon	2762710	2762940	1	+	.	gene_id "AT5G08535"; transcript_id "AT5G08535.2"; exon_number "4"; FPKM "0.0000000000"; frac "0.000000"; conf_lo "0.000000"; conf_hi "0.173991"; cov "0.000000";
Chr5	Cufflinks	exon	2763189	2763432	1	+	.	gene_id "AT5G08535"; transcript_id "AT5G08535.2"; exon_number "5"; FPKM "0.0000000000"; frac "0.000000"; conf_lo "0.000000"; conf_hi "0.173991"; cov "0.000000";
Chr5	Cufflinks	transcript	2762029	2763436	1000	+	.	gene_id "AT5G08535"; transcript_id "AT5G08535.1"; FPKM "4.5083936692"; frac "1.000000"; conf_lo "3.222427"; conf_hi "5.794361"; cov "26.467586"; full_read_support "yes";
Chr5	Cufflinks	exon	2762029	2762261	1000	+	.	gene_id "AT5G08535"; transcript_id "AT5G08535.1"; exon_number "1"; FPKM "4.5083936692"; frac "1.000000"; conf_lo "3.222427"; conf_hi "5.794361"; cov "26.467586";
Chr5	Cufflinks	exon	2762442	2762517	1000	+	.	gene_id "AT5G08535"; transcript_id "AT5G08535.1"; exon_number "2"; FPKM "4.5083936692"; frac "1.000000"; conf_lo "3.222427"; conf_hi "5.794361"; cov "26.467586";
Chr5	Cufflinks	exon	2762710	2762940	1000	+	.	gene_id "AT5G08535"; transcript_id "AT5G08535.1"; exon_number "3"; FPKM "4.5083936692"; frac "1.000000"; conf_lo "3.222427"; conf_hi "5.794361"; cov "26.467586";
Chr5	Cufflinks	exon	2763189	2763436	1000	+	.	gene_id "AT5G08535"; transcript_id "AT5G08535.1"; exon_number "4"; FPKM "4.5083936692"; frac "1.000000"; conf_lo "3.222427"; conf_hi "5.794361"; cov "26.467586";
Chr5	Cufflinks	transcript	2763823	2765734	1000	+	.	gene_id "CUFF.8138"; transcript_id "AT5G08540.1"; FPKM "26.2710421765"; frac "0.614470"; conf_lo "23.903826"; conf_hi "28.638259"; cov "154.227394"; full_read_support "yes";
Chr5	Cufflinks	exon	2763823	2764366	1000	+	.	gene_id "CUFF.8138"; transcript_id "AT5G08540.1"; exon_number "1"; FPKM "26.2710421765"; frac "0.614470"; conf_lo "23.903826"; conf_hi "28.638259"; cov "154.227394";
Chr5	Cufflinks	exon	2764450	2764545	1000	+	.	gene_id "CUFF.8138"; transcript_id "AT5G08540.1"; exon_number "2"; FPKM "26.2710421765"; frac "0.614470"; conf_lo "23.903826"; conf_hi "28.638259"; cov "154.227394";
Chr5	Cufflinks	exon	2764652	2764829	1000	+	.	gene_id "CUFF.8138"; transcript_id "AT5G08540.1"; exon_number "3"; FPKM "26.2710421765"; frac "0.614470"; conf_lo "23.903826"; conf_hi "28.638259"; cov "154.227394";
Chr5	Cufflinks	exon	2764906	2765003	1000	+	.	gene_id "CUFF.8138"; transcript_id "AT5G08540.1"; exon_number "4"; FPKM "26.2710421765"; frac "0.614470"; conf_lo "23.903826"; conf_hi "28.638259"; cov "154.227394";
Chr5	Cufflinks	exon	2765147	2765208	1000	+	.	gene_id "CUFF.8138"; transcript_id "AT5G08540.1"; exon_number "5"; FPKM "26.2710421765"; frac "0.614470"; conf_lo "23.903826"; conf_hi "28.638259"; cov "154.227394";
Chr5	Cufflinks	exon	2765278	2765734	1000	+	.	gene_id "CUFF.8138"; transcript_id "AT5G08540.1"; exon_number "6"; FPKM "26.2710421765"; frac "0.614470"; conf_lo "23.903826"; conf_hi "28.638259"; cov "154.227394";
Chr5	Cufflinks	transcript	2765642	2770282	1000	-	.	gene_id "CUFF.8139"; transcript_id "AT5G08550.1"; FPKM "4.8038704993"; frac "0.260654"; conf_lo "4.179869"; conf_hi "5.427872"; cov "28.201714"; full_read_support "yes";
Chr5	Cufflinks	exon	2765642	2766173	1000	-	.	gene_id "CUFF.8139"; transcript_id "AT5G08550.1"; exon_number "1"; FPKM "4.8038704993"; frac "0.260654"; conf_lo "4.179869"; conf_hi "5.427872"; cov "28.201714";
Chr5	Cufflinks	exon	2766615	2766904	1000	-	.	gene_id "CUFF.8139"; transcript_id "AT5G08550.1"; exon_number "2"; FPKM "4.8038704993"; frac "0.260654"; conf_lo "4.179869"; conf_hi "5.427872"; cov "28.201714";
Chr5	Cufflinks	exon	2767005	2767287	1000	-	.	gene_id "CUFF.8139"; transcript_id "AT5G08550.1"; exon_number "3"; FPKM "4.8038704993"; frac "0.260654"; conf_lo "4.179869"; conf_hi "5.427872"; cov "28.201714";
Chr5	Cufflinks	exon	2767458	2768137	1000	-	.	gene_id "CUFF.8139"; transcript_id "AT5G08550.1"; exon_number "4"; FPKM "4.8038704993"; frac "0.260654"; conf_lo "4.179869"; conf_hi "5.427872"; cov "28.201714";
Chr5	Cufflinks	exon	2768749	2768916	1000	-	.	gene_id "CUFF.8139"; transcript_id "AT5G08550.1"; exon_number "5"; FPKM "4.8038704993"; frac "0.260654"; conf_lo "4.179869"; conf_hi "5.427872"; cov "28.201714";
Chr5	Cufflinks	exon	2769170	2770282	1000	-	.	gene_id "CUFF.8139"; transcript_id "AT5G08550.1"; exon_number "6"; FPKM "4.8038704993"; frac "0.260654"; conf_lo "4.179869"; conf_hi "5.427872"; cov "28.201714";
Chr5	Cufflinks	transcript	2798281	2803171	555	-	.	gene_id "CUFF.8139"; transcript_id "AT5G08630.1"; FPKM "2.6681767537"; frac "0.124876"; conf_lo "2.181397"; conf_hi "3.154956"; cov "15.663861"; full_read_support "yes";
Chr5	Cufflinks	exon	2798281	2798725	555	-	.	gene_id "CUFF.8139"; transcript_id "AT5G08630.1"; exon_number "1"; FPKM "2.6681767537"; frac "0.124876"; conf_lo "2.181397"; conf_hi "3.154956"; cov "15.663861";
Chr5	Cufflinks	exon	2798898	2798986	555	-	.	gene_id "CUFF.8139"; transcript_id "AT5G08630.1"; exon_number "2"; FPKM "2.6681767537"; frac "0.124876"; conf_lo "2.181397"; conf_hi "3.154956"; cov "15.663861";
Chr5	Cufflinks	exon	2799076	2799237	555	-	.	gene_id "CUFF.8139"; transcript_id "AT5G08630.1"; exon_number "3"; FPKM "2.6681767537"; frac "0.124876"; conf_lo "2.181397"; conf_hi "3.154956"; cov "15.663861";
Chr5	Cufflinks	exon	2799338	2799533	555	-	.	gene_id "CUFF.8139"; transcript_id "AT5G08630.1"; exon_number "4"; FPKM "2.6681767537"; frac "0.124876"; conf_lo "2.181397"; conf_hi "3.154956"; cov "15.663861";
Chr5	Cufflinks	exon	2799620	2800080	555	-	.	gene_id "CUFF.8139"; transcript_id "AT5G08630.1"; exon_number "5"; FPKM "2.6681767537"; frac "0.124876"; conf_lo "2.181397"; conf_hi "3.154956"; cov "15.663861";
Chr5	Cufflinks	exon	2800239	2800576	555	-	.	gene_id "CUFF.8139"; transcript_id "AT5G08630.1"; exon_number "6"; FPKM "2.6681767537"; frac "0.124876"; conf_lo "2.181397"; conf_hi "3.154956"; cov "15.663861";
Chr5	Cufflinks	exon	2800806	2800884	555	-	.	gene_id "CUFF.8139"; transcript_id "AT5G08630.1"; exon_number "7"; FPKM "2.6681767537"; frac "0.124876"; conf_lo "2.181397"; conf_hi "3.154956"; cov "15.663861";
Chr5	Cufflinks	exon	2800979	2801388	555	-	.	gene_id "CUFF.8139"; transcript_id "AT5G08630.1"; exon_number "8"; FPKM "2.6681767537"; frac "0.124876"; conf_lo "2.181397"; conf_hi "3.154956"; cov "15.663861";
Chr5	Cufflinks	exon	2801624	2801796	555	-	.	gene_id "CUFF.8139"; transcript_id "AT5G08630.1"; exon_number "9"; FPKM "2.6681767537"; frac "0.124876"; conf_lo "2.181397"; conf_hi "3.154956"; cov "15.663861";
Chr5	Cufflinks	exon	2802026	2802159	555	-	.	gene_id "CUFF.8139"; transcript_id "AT5G08630.1"; exon_number "10"; FPKM "2.6681767537"; frac "0.124876"; conf_lo "2.181397"; conf_hi "3.154956"; cov "15.663861";
Chr5	Cufflinks	exon	2802987	2803171	555	-	.	gene_id "CUFF.8139"; transcript_id "AT5G08630.1"; exon_number "11"; FPKM "2.6681767537"; frac "0.124876"; conf_lo "2.181397"; conf_hi "3.154956"; cov "15.663861";
Chr5	Cufflinks	transcript	2770874	2774672	1000	-	.	gene_id "CUFF.8141"; transcript_id "AT5G08560.1"; FPKM "13.5275586052"; frac "0.897474"; conf_lo "12.198646"; conf_hi "14.856471"; cov "79.413625"; full_read_support "yes";
Chr5	Cufflinks	exon	2770874	2771337	1000	-	.	gene_id "CUFF.8141"; transcript_id "AT5G08560.1"; exon_number "1"; FPKM "13.5275586052"; frac "0.897474"; conf_lo "12.198646"; conf_hi "14.856471"; cov "79.413625";
Chr5	Cufflinks	exon	2771746	2772375	1000	-	.	gene_id "CUFF.8141"; transcript_id "AT5G08560.1"; exon_number "2"; FPKM "13.5275586052"; frac "0.897474"; conf_lo "12.198646"; conf_hi "14.856471"; cov "79.413625";
Chr5	Cufflinks	exon	2772501	2772602	1000	-	.	gene_id "CUFF.8141"; transcript_id "AT5G08560.1"; exon_number "3"; FPKM "13.5275586052"; frac "0.897474"; conf_lo "12.198646"; conf_hi "14.856471"; cov "79.413625";
Chr5	Cufflinks	exon	2773024	2773857	1000	-	.	gene_id "CUFF.8141"; transcript_id "AT5G08560.1"; exon_number "4"; FPKM "13.5275586052"; frac "0.897474"; conf_lo "12.198646"; conf_hi "14.856471"; cov "79.413625";
Chr5	Cufflinks	exon	2774404	2774672	1000	-	.	gene_id "CUFF.8141"; transcript_id "AT5G08560.1"; exon_number "5"; FPKM "13.5275586052"; frac "0.897474"; conf_lo "12.198646"; conf_hi "14.856471"; cov "79.413625";
Chr5	Cufflinks	transcript	2770876	2774604	118	-	.	gene_id "CUFF.8141"; transcript_id "AT5G08560.2"; FPKM "1.6010342470"; frac "0.102526"; conf_lo "1.060837"; conf_hi "2.141231"; cov "9.398882"; full_read_support "yes";
Chr5	Cufflinks	exon	2770876	2771337	118	-	.	gene_id "CUFF.8141"; transcript_id "AT5G08560.2"; exon_number "1"; FPKM "1.6010342470"; frac "0.102526"; conf_lo "1.060837"; conf_hi "2.141231"; cov "9.398882";
Chr5	Cufflinks	exon	2771746	2772375	118	-	.	gene_id "CUFF.8141"; transcript_id "AT5G08560.2"; exon_number "2"; FPKM "1.6010342470"; frac "0.102526"; conf_lo "1.060837"; conf_hi "2.141231"; cov "9.398882";
Chr5	Cufflinks	exon	2772501	2772602	118	-	.	gene_id "CUFF.8141"; transcript_id "AT5G08560.2"; exon_number "3"; FPKM "1.6010342470"; frac "0.102526"; conf_lo "1.060837"; conf_hi "2.141231"; cov "9.398882";
Chr5	Cufflinks	exon	2773024	2773854	118	-	.	gene_id "CUFF.8141"; transcript_id "AT5G08560.2"; exon_number "4"; FPKM "1.6010342470"; frac "0.102526"; conf_lo "1.060837"; conf_hi "2.141231"; cov "9.398882";
Chr5	Cufflinks	exon	2774404	2774604	118	-	.	gene_id "CUFF.8141"; transcript_id "AT5G08560.2"; exon_number "5"; FPKM "1.6010342470"; frac "0.102526"; conf_lo "1.060837"; conf_hi "2.141231"; cov "9.398882";
Chr5	Cufflinks	transcript	2775897	2777446	1	+	.	gene_id "CUFF.8144"; transcript_id "AT5G08565.2"; FPKM "0.0000000000"; frac "0.000000"; conf_lo "0.000000"; conf_hi "0.199878"; cov "0.000000"; full_read_support "no";
Chr5	Cufflinks	exon	2775897	2776053	1	+	.	gene_id "CUFF.8144"; transcript_id "AT5G08565.2"; exon_number "1"; FPKM "0.0000000000"; frac "0.000000"; conf_lo "0.000000"; conf_hi "0.199878"; cov "0.000000";
Chr5	Cufflinks	exon	2776134	2776225	1	+	.	gene_id "CUFF.8144"; transcript_id "AT5G08565.2"; exon_number "2"; FPKM "0.0000000000"; frac "0.000000"; conf_lo "0.000000"; conf_hi "0.199878"; cov "0.000000";
Chr5	Cufflinks	exon	2776868	2776985	1	+	.	gene_id "CUFF.8144"; transcript_id "AT5G08565.2"; exon_number "3"; FPKM "0.0000000000"; frac "0.000000"; conf_lo "0.000000"; conf_hi "0.199878"; cov "0.000000";
Chr5	Cufflinks	exon	2777104	2777446	1	+	.	gene_id "CUFF.8144"; transcript_id "AT5G08565.2"; exon_number "4"; FPKM "0.0000000000"; frac "0.000000"; conf_lo "0.000000"; conf_hi "0.199878"; cov "0.000000";
Chr5	Cufflinks	transcript	2775898	2777400	1000	+	.	gene_id "CUFF.8144"; transcript_id "AT5G08565.1"; FPKM "6.2737961213"; frac "1.000000"; conf_lo "4.560842"; conf_hi "7.986750"; cov "36.822176"; full_read_support "yes";
Chr5	Cufflinks	exon	2775898	2776053	1000	+	.	gene_id "CUFF.8144"; transcript_id "AT5G08565.1"; exon_number "1"; FPKM "6.2737961213"; frac "1.000000"; conf_lo "4.560842"; conf_hi "7.986750"; cov "36.822176";
Chr5	Cufflinks	exon	2776134	2776225	1000	+	.	gene_id "CUFF.8144"; transcript_id "AT5G08565.1"; exon_number "2"; FPKM "6.2737961213"; frac "1.000000"; conf_lo "4.560842"; conf_hi "7.986750"; cov "36.822176";
Chr5	Cufflinks	exon	2776578	2776633	1000	+	.	gene_id "CUFF.8144"; transcript_id "AT5G08565.1"; exon_number "3"; FPKM "6.2737961213"; frac "1.000000"; conf_lo "4.560842"; conf_hi "7.986750"; cov "36.822176";
Chr5	Cufflinks	exon	2776924	2776985	1000	+	.	gene_id "CUFF.8144"; transcript_id "AT5G08565.1"; exon_number "4"; FPKM "6.2737961213"; frac "1.000000"; conf_lo "4.560842"; conf_hi "7.986750"; cov "36.822176";
Chr5	Cufflinks	exon	2777104	2777400	1000	+	.	gene_id "CUFF.8144"; transcript_id "AT5G08565.1"; exon_number "5"; FPKM "6.2737961213"; frac "1.000000"; conf_lo "4.560842"; conf_hi "7.986750"; cov "36.822176";
Chr5	Cufflinks	transcript	2778000	2780441	1000	+	.	gene_id "CUFF.8145"; transcript_id "AT5G08570.1"; FPKM "45.7603651231"; frac "1.000000"; conf_lo "42.686684"; conf_hi "48.834046"; cov "268.496827"; full_read_support "yes";
Chr5	Cufflinks	exon	2778000	2778121	1000	+	.	gene_id "CUFF.8145"; transcript_id "AT5G08570.1"; exon_number "1"; FPKM "45.7603651231"; frac "1.000000"; conf_lo "42.686684"; conf_hi "48.834046"; cov "268.496827";
Chr5	Cufflinks	exon	2778410	2778690	1000	+	.	gene_id "CUFF.8145"; transcript_id "AT5G08570.1"; exon_number "2"; FPKM "45.7603651231"; frac "1.000000"; conf_lo "42.686684"; conf_hi "48.834046"; cov "268.496827";
Chr5	Cufflinks	exon	2778937	2779398	1000	+	.	gene_id "CUFF.8145"; transcript_id "AT5G08570.1"; exon_number "3"; FPKM "45.7603651231"; frac "1.000000"; conf_lo "42.686684"; conf_hi "48.834046"; cov "268.496827";
Chr5	Cufflinks	exon	2779488	2780441	1000	+	.	gene_id "CUFF.8145"; transcript_id "AT5G08570.1"; exon_number "4"; FPKM "45.7603651231"; frac "1.000000"; conf_lo "42.686684"; conf_hi "48.834046"; cov "268.496827";
Chr5	Cufflinks	transcript	2780485	2783164	202	-	.	gene_id "CUFF.8147"; transcript_id "CUFF.8147.1"; FPKM "1.6338545248"; frac "0.180978"; conf_lo "1.051259"; conf_hi "2.216450"; cov "9.594380"; full_read_support "yes";
Chr5	Cufflinks	exon	2780485	2780725	202	-	.	gene_id "CUFF.8147"; transcript_id "CUFF.8147.1"; exon_number "1"; FPKM "1.6338545248"; frac "0.180978"; conf_lo "1.051259"; conf_hi "2.216450"; cov "9.594380";
Chr5	Cufflinks	exon	2780808	2780868	202	-	.	gene_id "CUFF.8147"; transcript_id "CUFF.8147.1"; exon_number "2"; FPKM "1.6338545248"; frac "0.180978"; conf_lo "1.051259"; conf_hi "2.216450"; cov "9.594380";
Chr5	Cufflinks	exon	2780965	2781104	202	-	.	gene_id "CUFF.8147"; transcript_id "CUFF.8147.1"; exon_number "3"; FPKM "1.6338545248"; frac "0.180978"; conf_lo "1.051259"; conf_hi "2.216450"; cov "9.594380";
Chr5	Cufflinks	exon	2781196	2781292	202	-	.	gene_id "CUFF.8147"; transcript_id "CUFF.8147.1"; exon_number "4"; FPKM "1.6338545248"; frac "0.180978"; conf_lo "1.051259"; conf_hi "2.216450"; cov "9.594380";
Chr5	Cufflinks	exon	2781376	2781549	202	-	.	gene_id "CUFF.8147"; transcript_id "CUFF.8147.1"; exon_number "5"; FPKM "1.6338545248"; frac "0.180978"; conf_lo "1.051259"; conf_hi "2.216450"; cov "9.594380";
Chr5	Cufflinks	exon	2781639	2781704	202	-	.	gene_id "CUFF.8147"; transcript_id "CUFF.8147.1"; exon_number "6"; FPKM "1.6338545248"; frac "0.180978"; conf_lo "1.051259"; conf_hi "2.216450"; cov "9.594380";
Chr5	Cufflinks	exon	2781821	2781923	202	-	.	gene_id "CUFF.8147"; transcript_id "CUFF.8147.1"; exon_number "7"; FPKM "1.6338545248"; frac "0.180978"; conf_lo "1.051259"; conf_hi "2.216450"; cov "9.594380";
Chr5	Cufflinks	exon	2782181	2782384	202	-	.	gene_id "CUFF.8147"; transcript_id "CUFF.8147.1"; exon_number "8"; FPKM "1.6338545248"; frac "0.180978"; conf_lo "1.051259"; conf_hi "2.216450"; cov "9.594380";
Chr5	Cufflinks	exon	2782559	2783164	202	-	.	gene_id "CUFF.8147"; transcript_id "CUFF.8147.1"; exon_number "9"; FPKM "1.6338545248"; frac "0.180978"; conf_lo "1.051259"; conf_hi "2.216450"; cov "9.594380";
Chr5	Cufflinks	transcript	2780512	2783066	1000	-	.	gene_id "CUFF.8147"; transcript_id "AT5G08580.1"; FPKM "8.0697700532"; frac "0.819022"; conf_lo "6.856957"; conf_hi "9.282583"; cov "47.387597"; full_read_support "yes";
Chr5	Cufflinks	exon	2780512	2780725	1000	-	.	gene_id "CUFF.8147"; transcript_id "AT5G08580.1"; exon_number "1"; FPKM "8.0697700532"; frac "0.819022"; conf_lo "6.856957"; conf_hi "9.282583"; cov "47.387597";
Chr5	Cufflinks	exon	2780808	2780868	1000	-	.	gene_id "CUFF.8147"; transcript_id "AT5G08580.1"; exon_number "2"; FPKM "8.0697700532"; frac "0.819022"; conf_lo "6.856957"; conf_hi "9.282583"; cov "47.387597";
Chr5	Cufflinks	exon	2780965	2781104	1000	-	.	gene_id "CUFF.8147"; transcript_id "AT5G08580.1"; exon_number "3"; FPKM "8.0697700532"; frac "0.819022"; conf_lo "6.856957"; conf_hi "9.282583"; cov "47.387597";
Chr5	Cufflinks	exon	2781196	2781292	1000	-	.	gene_id "CUFF.8147"; transcript_id "AT5G08580.1"; exon_number "4"; FPKM "8.0697700532"; frac "0.819022"; conf_lo "6.856957"; conf_hi "9.282583"; cov "47.387597";
Chr5	Cufflinks	exon	2781376	2781549	1000	-	.	gene_id "CUFF.8147"; transcript_id "AT5G08580.1"; exon_number "5"; FPKM "8.0697700532"; frac "0.819022"; conf_lo "6.856957"; conf_hi "9.282583"; cov "47.387597";
Chr5	Cufflinks	exon	2781639	2781704	1000	-	.	gene_id "CUFF.8147"; transcript_id "AT5G08580.1"; exon_number "6"; FPKM "8.0697700532"; frac "0.819022"; conf_lo "6.856957"; conf_hi "9.282583"; cov "47.387597";
Chr5	Cufflinks	exon	2781821	2781923	1000	-	.	gene_id "CUFF.8147"; transcript_id "AT5G08580.1"; exon_number "7"; FPKM "8.0697700532"; frac "0.819022"; conf_lo "6.856957"; conf_hi "9.282583"; cov "47.387597";
Chr5	Cufflinks	exon	2782181	2782383	1000	-	.	gene_id "CUFF.8147"; transcript_id "AT5G08580.1"; exon_number "8"; FPKM "8.0697700532"; frac "0.819022"; conf_lo "6.856957"; conf_hi "9.282583"; cov "47.387597";
Chr5	Cufflinks	exon	2782558	2783066	1000	-	.	gene_id "CUFF.8147"; transcript_id "AT5G08580.1"; exon_number "9"; FPKM "8.0697700532"; frac "0.819022"; conf_lo "6.856957"; conf_hi "9.282583"; cov "47.387597";
Chr5	Cufflinks	transcript	2783331	2786094	645	+	.	gene_id "CUFF.8153"; transcript_id "AT5G08590.1"; FPKM "21.1399813624"; frac "0.192935"; conf_lo "19.098899"; conf_hi "23.181063"; cov "124.119018"; full_read_support "yes";
Chr5	Cufflinks	exon	2783331	2783656	645	+	.	gene_id "CUFF.8153"; transcript_id "AT5G08590.1"; exon_number "1"; FPKM "21.1399813624"; frac "0.192935"; conf_lo "19.098899"; conf_hi "23.181063"; cov "124.119018";
Chr5	Cufflinks	exon	2783889	2783963	645	+	.	gene_id "CUFF.8153"; transcript_id "AT5G08590.1"; exon_number "2"; FPKM "21.1399813624"; frac "0.192935"; conf_lo "19.098899"; conf_hi "23.181063"; cov "124.119018";
Chr5	Cufflinks	exon	2784040	2784141	645	+	.	gene_id "CUFF.8153"; transcript_id "AT5G08590.1"; exon_number "3"; FPKM "21.1399813624"; frac "0.192935"; conf_lo "19.098899"; conf_hi "23.181063"; cov "124.119018";
Chr5	Cufflinks	exon	2784256	2784309	645	+	.	gene_id "CUFF.8153"; transcript_id "AT5G08590.1"; exon_number "4"; FPKM "21.1399813624"; frac "0.192935"; conf_lo "19.098899"; conf_hi "23.181063"; cov "124.119018";
Chr5	Cufflinks	exon	2784487	2784579	645	+	.	gene_id "CUFF.8153"; transcript_id "AT5G08590.1"; exon_number "5"; FPKM "21.1399813624"; frac "0.192935"; conf_lo "19.098899"; conf_hi "23.181063"; cov "124.119018";
Chr5	Cufflinks	exon	2784741	2784833	645	+	.	gene_id "CUFF.8153"; transcript_id "AT5G08590.1"; exon_number "6"; FPKM "21.1399813624"; frac "0.192935"; conf_lo "19.098899"; conf_hi "23.181063"; cov "124.119018";
Chr5	Cufflinks	exon	2785164	2785268	645	+	.	gene_id "CUFF.8153"; transcript_id "AT5G08590.1"; exon_number "7"; FPKM "21.1399813624"; frac "0.192935"; conf_lo "19.098899"; conf_hi "23.181063"; cov "124.119018";
Chr5	Cufflinks	exon	2785358	2785456	645	+	.	gene_id "CUFF.8153"; transcript_id "AT5G08590.1"; exon_number "8"; FPKM "21.1399813624"; frac "0.192935"; conf_lo "19.098899"; conf_hi "23.181063"; cov "124.119018";
Chr5	Cufflinks	exon	2785549	2786094	645	+	.	gene_id "CUFF.8153"; transcript_id "AT5G08590.1"; exon_number "9"; FPKM "21.1399813624"; frac "0.192935"; conf_lo "19.098899"; conf_hi "23.181063"; cov "124.119018";
Chr5	Cufflinks	transcript	2786187	2790241	1	+	.	gene_id "CUFF.8153"; transcript_id "AT5G08600.2"; FPKM "0.0000000000"; frac "0.000000"; conf_lo "0.000000"; conf_hi "0.038942"; cov "0.000000"; full_read_support "no";
Chr5	Cufflinks	exon	2786187	2786567	1	+	.	gene_id "CUFF.8153"; transcript_id "AT5G08600.2"; exon_number "1"; FPKM "0.0000000000"; frac "0.000000"; conf_lo "0.000000"; conf_hi "0.038942"; cov "0.000000";
Chr5	Cufflinks	exon	2786660	2786810	1	+	.	gene_id "CUFF.8153"; transcript_id "AT5G08600.2"; exon_number "2"; FPKM "0.0000000000"; frac "0.000000"; conf_lo "0.000000"; conf_hi "0.038942"; cov "0.000000";
Chr5	Cufflinks	exon	2786911	2787392	1	+	.	gene_id "CUFF.8153"; transcript_id "AT5G08600.2"; exon_number "3"; FPKM "0.0000000000"; frac "0.000000"; conf_lo "0.000000"; conf_hi "0.038942"; cov "0.000000";
Chr5	Cufflinks	exon	2787484	2787702	1	+	.	gene_id "CUFF.8153"; transcript_id "AT5G08600.2"; exon_number "4"; FPKM "0.0000000000"; frac "0.000000"; conf_lo "0.000000"; conf_hi "0.038942"; cov "0.000000";
Chr5	Cufflinks	exon	2787801	2788100	1	+	.	gene_id "CUFF.8153"; transcript_id "AT5G08600.2"; exon_number "5"; FPKM "0.0000000000"; frac "0.000000"; conf_lo "0.000000"; conf_hi "0.038942"; cov "0.000000";
Chr5	Cufflinks	exon	2788190	2788471	1	+	.	gene_id "CUFF.8153"; transcript_id "AT5G08600.2"; exon_number "6"; FPKM "0.0000000000"; frac "0.000000"; conf_lo "0.000000"; conf_hi "0.038942"; cov "0.000000";
Chr5	Cufflinks	exon	2788559	2788639	1	+	.	gene_id "CUFF.8153"; transcript_id "AT5G08600.2"; exon_number "7"; FPKM "0.0000000000"; frac "0.000000"; conf_lo "0.000000"; conf_hi "0.038942"; cov "0.000000";
Chr5	Cufflinks	exon	2788714	2788791	1	+	.	gene_id "CUFF.8153"; transcript_id "AT5G08600.2"; exon_number "8"; FPKM "0.0000000000"; frac "0.000000"; conf_lo "0.000000"; conf_hi "0.038942"; cov "0.000000";
Chr5	Cufflinks	exon	2788923	2789318	1	+	.	gene_id "CUFF.8153"; transcript_id "AT5G08600.2"; exon_number "9"; FPKM "0.0000000000"; frac "0.000000"; conf_lo "0.000000"; conf_hi "0.038942"; cov "0.000000";
Chr5	Cufflinks	exon	2789397	2789528	1	+	.	gene_id "CUFF.8153"; transcript_id "AT5G08600.2"; exon_number "10"; FPKM "0.0000000000"; frac "0.000000"; conf_lo "0.000000"; conf_hi "0.038942"; cov "0.000000";
Chr5	Cufflinks	exon	2789620	2789728	1	+	.	gene_id "CUFF.8153"; transcript_id "AT5G08600.2"; exon_number "11"; FPKM "0.0000000000"; frac "0.000000"; conf_lo "0.000000"; conf_hi "0.038942"; cov "0.000000";
Chr5	Cufflinks	exon	2790032	2790241	1	+	.	gene_id "CUFF.8153"; transcript_id "AT5G08600.2"; exon_number "12"; FPKM "0.0000000000"; frac "0.000000"; conf_lo "0.000000"; conf_hi "0.038942"; cov "0.000000";
Chr5	Cufflinks	transcript	2786267	2789871	1	+	.	gene_id "CUFF.8153"; transcript_id "AT5G08600.1"; FPKM "0.0000000000"; frac "0.000000"; conf_lo "0.000000"; conf_hi "0.041915"; cov "0.000000"; full_read_support "yes";
Chr5	Cufflinks	exon	2786267	2786567	1	+	.	gene_id "CUFF.8153"; transcript_id "AT5G08600.1"; exon_number "1"; FPKM "0.0000000000"; frac "0.000000"; conf_lo "0.000000"; conf_hi "0.041915"; cov "0.000000";
Chr5	Cufflinks	exon	2786699	2786810	1	+	.	gene_id "CUFF.8153"; transcript_id "AT5G08600.1"; exon_number "2"; FPKM "0.0000000000"; frac "0.000000"; conf_lo "0.000000"; conf_hi "0.041915"; cov "0.000000";
Chr5	Cufflinks	exon	2786911	2787392	1	+	.	gene_id "CUFF.8153"; transcript_id "AT5G08600.1"; exon_number "3"; FPKM "0.0000000000"; frac "0.000000"; conf_lo "0.000000"; conf_hi "0.041915"; cov "0.000000";
Chr5	Cufflinks	exon	2787484	2787702	1	+	.	gene_id "CUFF.8153"; transcript_id "AT5G08600.1"; exon_number "4"; FPKM "0.0000000000"; frac "0.000000"; conf_lo "0.000000"; conf_hi "0.041915"; cov "0.000000";
Chr5	Cufflinks	exon	2787801	2788100	1	+	.	gene_id "CUFF.8153"; transcript_id "AT5G08600.1"; exon_number "5"; FPKM "0.0000000000"; frac "0.000000"; conf_lo "0.000000"; conf_hi "0.041915"; cov "0.000000";
Chr5	Cufflinks	exon	2788190	2788471	1	+	.	gene_id "CUFF.8153"; transcript_id "AT5G08600.1"; exon_number "6"; FPKM "0.0000000000"; frac "0.000000"; conf_lo "0.000000"; conf_hi "0.041915"; cov "0.000000";
Chr5	Cufflinks	exon	2788559	2788639	1	+	.	gene_id "CUFF.8153"; transcript_id "AT5G08600.1"; exon_number "7"; FPKM "0.0000000000"; frac "0.000000"; conf_lo "0.000000"; conf_hi "0.041915"; cov "0.000000";
Chr5	Cufflinks	exon	2788714	2788791	1	+	.	gene_id "CUFF.8153"; transcript_id "AT5G08600.1"; exon_number "8"; FPKM "0.0000000000"; frac "0.000000"; conf_lo "0.000000"; conf_hi "0.041915"; cov "0.000000";
Chr5	Cufflinks	exon	2788923	2789318	1	+	.	gene_id "CUFF.8153"; transcript_id "AT5G08600.1"; exon_number "9"; FPKM "0.0000000000"; frac "0.000000"; conf_lo "0.000000"; conf_hi "0.041915"; cov "0.000000";
Chr5	Cufflinks	exon	2789397	2789528	1	+	.	gene_id "CUFF.8153"; transcript_id "AT5G08600.1"; exon_number "10"; FPKM "0.0000000000"; frac "0.000000"; conf_lo "0.000000"; conf_hi "0.041915"; cov "0.000000";
Chr5	Cufflinks	exon	2789620	2789871	1	+	.	gene_id "CUFF.8153"; transcript_id "AT5G08600.1"; exon_number "11"; FPKM "0.0000000000"; frac "0.000000"; conf_lo "0.000000"; conf_hi "0.041915"; cov "0.000000";
Chr5	Cufflinks	transcript	2790295	2794215	1000	+	.	gene_id "CUFF.8153"; transcript_id "AT5G08610.1"; FPKM "32.7385731506"; frac "0.590238"; conf_lo "30.619109"; conf_hi "34.858038"; cov "192.217744"; full_read_support "yes";
Chr5	Cufflinks	exon	2790295	2791488	1000	+	.	gene_id "CUFF.8153"; transcript_id "AT5G08610.1"; exon_number "1"; FPKM "32.7385731506"; frac "0.590238"; conf_lo "30.619109"; conf_hi "34.858038"; cov "192.217744";
Chr5	Cufflinks	exon	2791573	2791679	1000	+	.	gene_id "CUFF.8153"; transcript_id "AT5G08610.1"; exon_number "2"; FPKM "32.7385731506"; frac "0.590238"; conf_lo "30.619109"; conf_hi "34.858038"; cov "192.217744";
Chr5	Cufflinks	exon	2791950	2792005	1000	+	.	gene_id "CUFF.8153"; transcript_id "AT5G08610.1"; exon_number "3"; FPKM "32.7385731506"; frac "0.590238"; conf_lo "30.619109"; conf_hi "34.858038"; cov "192.217744";
Chr5	Cufflinks	exon	2792118	2792342	1000	+	.	gene_id "CUFF.8153"; transcript_id "AT5G08610.1"; exon_number "4"; FPKM "32.7385731506"; frac "0.590238"; conf_lo "30.619109"; conf_hi "34.858038"; cov "192.217744";
Chr5	Cufflinks	exon	2792500	2792706	1000	+	.	gene_id "CUFF.8153"; transcript_id "AT5G08610.1"; exon_number "5"; FPKM "32.7385731506"; frac "0.590238"; conf_lo "30.619109"; conf_hi "34.858038"; cov "192.217744";
Chr5	Cufflinks	exon	2792781	2792867	1000	+	.	gene_id "CUFF.8153"; transcript_id "AT5G08610.1"; exon_number "6"; FPKM "32.7385731506"; frac "0.590238"; conf_lo "30.619109"; conf_hi "34.858038"; cov "192.217744";
Chr5	Cufflinks	exon	2792956	2793051	1000	+	.	gene_id "CUFF.8153"; transcript_id "AT5G08610.1"; exon_number "7"; FPKM "32.7385731506"; frac "0.590238"; conf_lo "30.619109"; conf_hi "34.858038"; cov "192.217744";
Chr5	Cufflinks	exon	2793131	2793346	1000	+	.	gene_id "CUFF.8153"; transcript_id "AT5G08610.1"; exon_number "8"; FPKM "32.7385731506"; frac "0.590238"; conf_lo "30.619109"; conf_hi "34.858038"; cov "192.217744";
Chr5	Cufflinks	exon	2793431	2793613	1000	+	.	gene_id "CUFF.8153"; transcript_id "AT5G08610.1"; exon_number "9"; FPKM "32.7385731506"; frac "0.590238"; conf_lo "30.619109"; conf_hi "34.858038"; cov "192.217744";
Chr5	Cufflinks	exon	2793832	2794215	1000	+	.	gene_id "CUFF.8153"; transcript_id "AT5G08610.1"; exon_number "10"; FPKM "32.7385731506"; frac "0.590238"; conf_lo "30.619109"; conf_hi "34.858038"; cov "192.217744";
Chr5	Cufflinks	transcript	2794457	2797660	556	+	.	gene_id "CUFF.8153"; transcript_id "AT5G08620.1"; FPKM "18.2118026381"; frac "0.216827"; conf_lo "16.534326"; conf_hi "19.889279"; cov "106.926823"; full_read_support "yes";
Chr5	Cufflinks	exon	2794457	2794781	556	+	.	gene_id "CUFF.8153"; transcript_id "AT5G08620.1"; exon_number "1"; FPKM "18.2118026381"; frac "0.216827"; conf_lo "16.534326"; conf_hi "19.889279"; cov "106.926823";
Chr5	Cufflinks	exon	2794876	2794982	556	+	.	gene_id "CUFF.8153"; transcript_id "AT5G08620.1"; exon_number "2"; FPKM "18.2118026381"; frac "0.216827"; conf_lo "16.534326"; conf_hi "19.889279"; cov "106.926823";
Chr5	Cufflinks	exon	2795106	2795161	556	+	.	gene_id "CUFF.8153"; transcript_id "AT5G08620.1"; exon_number "3"; FPKM "18.2118026381"; frac "0.216827"; conf_lo "16.534326"; conf_hi "19.889279"; cov "106.926823";
Chr5	Cufflinks	exon	2795259	2795483	556	+	.	gene_id "CUFF.8153"; transcript_id "AT5G08620.1"; exon_number "4"; FPKM "18.2118026381"; frac "0.216827"; conf_lo "16.534326"; conf_hi "19.889279"; cov "106.926823";
Chr5	Cufflinks	exon	2795880	2796086	556	+	.	gene_id "CUFF.8153"; transcript_id "AT5G08620.1"; exon_number "5"; FPKM "18.2118026381"; frac "0.216827"; conf_lo "16.534326"; conf_hi "19.889279"; cov "106.926823";
Chr5	Cufflinks	exon	2796161	2796247	556	+	.	gene_id "CUFF.8153"; transcript_id "AT5G08620.1"; exon_number "6"; FPKM "18.2118026381"; frac "0.216827"; conf_lo "16.534326"; conf_hi "19.889279"; cov "106.926823";
Chr5	Cufflinks	exon	2796337	2796432	556	+	.	gene_id "CUFF.8153"; transcript_id "AT5G08620.1"; exon_number "7"; FPKM "18.2118026381"; frac "0.216827"; conf_lo "16.534326"; conf_hi "19.889279"; cov "106.926823";
Chr5	Cufflinks	exon	2796507	2796722	556	+	.	gene_id "CUFF.8153"; transcript_id "AT5G08620.1"; exon_number "8"; FPKM "18.2118026381"; frac "0.216827"; conf_lo "16.534326"; conf_hi "19.889279"; cov "106.926823";
Chr5	Cufflinks	exon	2796825	2797007	556	+	.	gene_id "CUFF.8153"; transcript_id "AT5G08620.1"; exon_number "9"; FPKM "18.2118026381"; frac "0.216827"; conf_lo "16.534326"; conf_hi "19.889279"; cov "106.926823";
Chr5	Cufflinks	exon	2797276	2797660	556	+	.	gene_id "CUFF.8153"; transcript_id "AT5G08620.1"; exon_number "10"; FPKM "18.2118026381"; frac "0.216827"; conf_lo "16.534326"; conf_hi "19.889279"; cov "106.926823";
Chr5	Cufflinks	transcript	2803957	2805606	1	+	.	gene_id "AT5G08640"; transcript_id "AT5G08640.2"; FPKM "0.0000000000"; frac "0.000000"; conf_lo "0.000000"; conf_hi "0.090850"; cov "0.000000"; full_read_support "no";
Chr5	Cufflinks	exon	2803957	2804475	1	+	.	gene_id "AT5G08640"; transcript_id "AT5G08640.2"; exon_number "1"; FPKM "0.0000000000"; frac "0.000000"; conf_lo "0.000000"; conf_hi "0.090850"; cov "0.000000";
Chr5	Cufflinks	exon	2804547	2804874	1	+	.	gene_id "AT5G08640"; transcript_id "AT5G08640.2"; exon_number "2"; FPKM "0.0000000000"; frac "0.000000"; conf_lo "0.000000"; conf_hi "0.090850"; cov "0.000000";
Chr5	Cufflinks	exon	2804960	2805227	1	+	.	gene_id "AT5G08640"; transcript_id "AT5G08640.2"; exon_number "3"; FPKM "0.0000000000"; frac "0.000000"; conf_lo "0.000000"; conf_hi "0.090850"; cov "0.000000";
Chr5	Cufflinks	exon	2805399	2805606	1	+	.	gene_id "AT5G08640"; transcript_id "AT5G08640.2"; exon_number "4"; FPKM "0.0000000000"; frac "0.000000"; conf_lo "0.000000"; conf_hi "0.090850"; cov "0.000000";
Chr5	Cufflinks	transcript	2803958	2805447	1000	+	.	gene_id "AT5G08640"; transcript_id "AT5G08640.1"; FPKM "23.7519543619"; frac "1.000000"; conf_lo "21.444100"; conf_hi "26.059809"; cov "139.407475"; full_read_support "yes";
Chr5	Cufflinks	exon	2803958	2804475	1000	+	.	gene_id "AT5G08640"; transcript_id "AT5G08640.1"; exon_number "1"; FPKM "23.7519543619"; frac "1.000000"; conf_lo "21.444100"; conf_hi "26.059809"; cov "139.407475";
Chr5	Cufflinks	exon	2804547	2804874	1000	+	.	gene_id "AT5G08640"; transcript_id "AT5G08640.1"; exon_number "2"; FPKM "23.7519543619"; frac "1.000000"; conf_lo "21.444100"; conf_hi "26.059809"; cov "139.407475";
Chr5	Cufflinks	exon	2804960	2805447	1000	+	.	gene_id "AT5G08640"; transcript_id "AT5G08640.1"; exon_number "3"; FPKM "23.7519543619"; frac "1.000000"; conf_lo "21.444100"; conf_hi "26.059809"; cov "139.407475";
Chr5	Cufflinks	transcript	2806323	2813264	1000	-	.	gene_id "CUFF.8156"; transcript_id "AT5G08650.1"; FPKM "18.1032086909"; frac "1.000000"; conf_lo "16.568673"; conf_hi "19.637744"; cov "106.312202"; full_read_support "yes";
Chr5	Cufflinks	exon	2806323	2806628	1000	-	.	gene_id "CUFF.8156"; transcript_id "AT5G08650.1"; exon_number "1"; FPKM "18.1032086909"; frac "1.000000"; conf_lo "16.568673"; conf_hi "19.637744"; cov "106.312202";
Chr5	Cufflinks	exon	2806720	2806760	1000	-	.	gene_id "CUFF.8156"; transcript_id "AT5G08650.1"; exon_number "2"; FPKM "18.1032086909"; frac "1.000000"; conf_lo "16.568673"; conf_hi "19.637744"; cov "106.312202";
Chr5	Cufflinks	exon	2806995	2807070	1000	-	.	gene_id "CUFF.8156"; transcript_id "AT5G08650.1"; exon_number "3"; FPKM "18.1032086909"; frac "1.000000"; conf_lo "16.568673"; conf_hi "19.637744"; cov "106.312202";
Chr5	Cufflinks	exon	2807349	2807426	1000	-	.	gene_id "CUFF.8156"; transcript_id "AT5G08650.1"; exon_number "4"; FPKM "18.1032086909"; frac "1.000000"; conf_lo "16.568673"; conf_hi "19.637744"; cov "106.312202";
Chr5	Cufflinks	exon	2807745	2807832	1000	-	.	gene_id "CUFF.8156"; transcript_id "AT5G08650.1"; exon_number "5"; FPKM "18.1032086909"; frac "1.000000"; conf_lo "16.568673"; conf_hi "19.637744"; cov "106.312202";
Chr5	Cufflinks	exon	2808218	2808291	1000	-	.	gene_id "CUFF.8156"; transcript_id "AT5G08650.1"; exon_number "6"; FPKM "18.1032086909"; frac "1.000000"; conf_lo "16.568673"; conf_hi "19.637744"; cov "106.312202";
Chr5	Cufflinks	exon	2808402	2808536	1000	-	.	gene_id "CUFF.8156"; transcript_id "AT5G08650.1"; exon_number "7"; FPKM "18.1032086909"; frac "1.000000"; conf_lo "16.568673"; conf_hi "19.637744"; cov "106.312202";
Chr5	Cufflinks	exon	2808627	2808698	1000	-	.	gene_id "CUFF.8156"; transcript_id "AT5G08650.1"; exon_number "8"; FPKM "18.1032086909"; frac "1.000000"; conf_lo "16.568673"; conf_hi "19.637744"; cov "106.312202";
Chr5	Cufflinks	exon	2808818	2808904	1000	-	.	gene_id "CUFF.8156"; transcript_id "AT5G08650.1"; exon_number "9"; FPKM "18.1032086909"; frac "1.000000"; conf_lo "16.568673"; conf_hi "19.637744"; cov "106.312202";
Chr5	Cufflinks	exon	2809134	2809214	1000	-	.	gene_id "CUFF.8156"; transcript_id "AT5G08650.1"; exon_number "10"; FPKM "18.1032086909"; frac "1.000000"; conf_lo "16.568673"; conf_hi "19.637744"; cov "106.312202";
Chr5	Cufflinks	exon	2809499	2809556	1000	-	.	gene_id "CUFF.8156"; transcript_id "AT5G08650.1"; exon_number "11"; FPKM "18.1032086909"; frac "1.000000"; conf_lo "16.568673"; conf_hi "19.637744"; cov "106.312202";
Chr5	Cufflinks	exon	2809640	2809794	1000	-	.	gene_id "CUFF.8156"; transcript_id "AT5G08650.1"; exon_number "12"; FPKM "18.1032086909"; frac "1.000000"; conf_lo "16.568673"; conf_hi "19.637744"; cov "106.312202";
Chr5	Cufflinks	exon	2810266	2810337	1000	-	.	gene_id "CUFF.8156"; transcript_id "AT5G08650.1"; exon_number "13"; FPKM "18.1032086909"; frac "1.000000"; conf_lo "16.568673"; conf_hi "19.637744"; cov "106.312202";
Chr5	Cufflinks	exon	2810580	2810676	1000	-	.	gene_id "CUFF.8156"; transcript_id "AT5G08650.1"; exon_number "14"; FPKM "18.1032086909"; frac "1.000000"; conf_lo "16.568673"; conf_hi "19.637744"; cov "106.312202";
Chr5	Cufflinks	exon	2810939	2811039	1000	-	.	gene_id "CUFF.8156"; transcript_id "AT5G08650.1"; exon_number "15"; FPKM "18.1032086909"; frac "1.000000"; conf_lo "16.568673"; conf_hi "19.637744"; cov "106.312202";
Chr5	Cufflinks	exon	2811143	2811187	1000	-	.	gene_id "CUFF.8156"; transcript_id "AT5G08650.1"; exon_number "16"; FPKM "18.1032086909"; frac "1.000000"; conf_lo "16.568673"; conf_hi "19.637744"; cov "106.312202";
Chr5	Cufflinks	exon	2811542	2811604	1000	-	.	gene_id "CUFF.8156"; transcript_id "AT5G08650.1"; exon_number "17"; FPKM "18.1032086909"; frac "1.000000"; conf_lo "16.568673"; conf_hi "19.637744"; cov "106.312202";
Chr5	Cufflinks	exon	2812041	2812106	1000	-	.	gene_id "CUFF.8156"; transcript_id "AT5G08650.1"; exon_number "18"; FPKM "18.1032086909"; frac "1.000000"; conf_lo "16.568673"; conf_hi "19.637744"; cov "106.312202";
Chr5	Cufflinks	exon	2812267	2812323	1000	-	.	gene_id "CUFF.8156"; transcript_id "AT5G08650.1"; exon_number "19"; FPKM "18.1032086909"; frac "1.000000"; conf_lo "16.568673"; conf_hi "19.637744"; cov "106.312202";
Chr5	Cufflinks	exon	2812523	2812609	1000	-	.	gene_id "CUFF.8156"; transcript_id "AT5G08650.1"; exon_number "20"; FPKM "18.1032086909"; frac "1.000000"; conf_lo "16.568673"; conf_hi "19.637744"; cov "106.312202";
Chr5	Cufflinks	exon	2812708	2812884	1000	-	.	gene_id "CUFF.8156"; transcript_id "AT5G08650.1"; exon_number "21"; FPKM "18.1032086909"; frac "1.000000"; conf_lo "16.568673"; conf_hi "19.637744"; cov "106.312202";
Chr5	Cufflinks	exon	2812981	2813264	1000	-	.	gene_id "CUFF.8156"; transcript_id "AT5G08650.1"; exon_number "22"; FPKM "18.1032086909"; frac "1.000000"; conf_lo "16.568673"; conf_hi "19.637744"; cov "106.312202";
Chr5	Cufflinks	transcript	2814087	2818019	1	+	.	gene_id "CUFF.8169"; transcript_id "AT5G08660.1"; FPKM "0.0000000000"; frac "0.000000"; conf_lo "0.000000"; conf_hi "0.048530"; cov "0.000000"; full_read_support "yes";
Chr5	Cufflinks	exon	2814087	2814196	1	+	.	gene_id "CUFF.8169"; transcript_id "AT5G08660.1"; exon_number "1"; FPKM "0.0000000000"; frac "0.000000"; conf_lo "0.000000"; conf_hi "0.048530"; cov "0.000000";
Chr5	Cufflinks	exon	2814457	2814834	1	+	.	gene_id "CUFF.8169"; transcript_id "AT5G08660.1"; exon_number "2"; FPKM "0.0000000000"; frac "0.000000"; conf_lo "0.000000"; conf_hi "0.048530"; cov "0.000000";
Chr5	Cufflinks	exon	2814978	2815291	1	+	.	gene_id "CUFF.8169"; transcript_id "AT5G08660.1"; exon_number "3"; FPKM "0.0000000000"; frac "0.000000"; conf_lo "0.000000"; conf_hi "0.048530"; cov "0.000000";
Chr5	Cufflinks	exon	2815378	2815470	1	+	.	gene_id "CUFF.8169"; transcript_id "AT5G08660.1"; exon_number "4"; FPKM "0.0000000000"; frac "0.000000"; conf_lo "0.000000"; conf_hi "0.048530"; cov "0.000000";
Chr5	Cufflinks	exon	2815565	2815655	1	+	.	gene_id "CUFF.8169"; transcript_id "AT5G08660.1"; exon_number "5"; FPKM "0.0000000000"; frac "0.000000"; conf_lo "0.000000"; conf_hi "0.048530"; cov "0.000000";
Chr5	Cufflinks	exon	2815850	2815943	1	+	.	gene_id "CUFF.8169"; transcript_id "AT5G08660.1"; exon_number "6"; FPKM "0.0000000000"; frac "0.000000"; conf_lo "0.000000"; conf_hi "0.048530"; cov "0.000000";
Chr5	Cufflinks	exon	2816023	2816120	1	+	.	gene_id "CUFF.8169"; transcript_id "AT5G08660.1"; exon_number "7"; FPKM "0.0000000000"; frac "0.000000"; conf_lo "0.000000"; conf_hi "0.048530"; cov "0.000000";
Chr5	Cufflinks	exon	2816312	2816381	1	+	.	gene_id "CUFF.8169"; transcript_id "AT5G08660.1"; exon_number "8"; FPKM "0.0000000000"; frac "0.000000"; conf_lo "0.000000"; conf_hi "0.048530"; cov "0.000000";
Chr5	Cufflinks	exon	2816573	2816676	1	+	.	gene_id "CUFF.8169"; transcript_id "AT5G08660.1"; exon_number "9"; FPKM "0.0000000000"; frac "0.000000"; conf_lo "0.000000"; conf_hi "0.048530"; cov "0.000000";
Chr5	Cufflinks	exon	2816776	2816892	1	+	.	gene_id "CUFF.8169"; transcript_id "AT5G08660.1"; exon_number "10"; FPKM "0.0000000000"; frac "0.000000"; conf_lo "0.000000"; conf_hi "0.048530"; cov "0.000000";
Chr5	Cufflinks	exon	2817003	2817079	1	+	.	gene_id "CUFF.8169"; transcript_id "AT5G08660.1"; exon_number "11"; FPKM "0.0000000000"; frac "0.000000"; conf_lo "0.000000"; conf_hi "0.048530"; cov "0.000000";
Chr5	Cufflinks	exon	2817181	2817225	1	+	.	gene_id "CUFF.8169"; transcript_id "AT5G08660.1"; exon_number "12"; FPKM "0.0000000000"; frac "0.000000"; conf_lo "0.000000"; conf_hi "0.048530"; cov "0.000000";
Chr5	Cufflinks	exon	2817308	2818019	1	+	.	gene_id "CUFF.8169"; transcript_id "AT5G08660.1"; exon_number "13"; FPKM "0.0000000000"; frac "0.000000"; conf_lo "0.000000"; conf_hi "0.048530"; cov "0.000000";
Chr5	Cufflinks	transcript	2818117	2821176	1000	-	.	gene_id "CUFF.8170"; transcript_id "AT5G08670.1"; FPKM "114.5152359194"; frac "0.778176"; conf_lo "108.377355"; conf_hi "120.653116"; cov "672.276917"; full_read_support "yes";
Chr5	Cufflinks	exon	2818117	2818508	1000	-	.	gene_id "CUFF.8170"; transcript_id "AT5G08670.1"; exon_number "1"; FPKM "114.5152359194"; frac "0.778176"; conf_lo "108.377355"; conf_hi "120.653116"; cov "672.276917";
Chr5	Cufflinks	exon	2818749	2819060	1000	-	.	gene_id "CUFF.8170"; transcript_id "AT5G08670.1"; exon_number "2"; FPKM "114.5152359194"; frac "0.778176"; conf_lo "108.377355"; conf_hi "120.653116"; cov "672.276917";
Chr5	Cufflinks	exon	2819155	2819379	1000	-	.	gene_id "CUFF.8170"; transcript_id "AT5G08670.1"; exon_number "3"; FPKM "114.5152359194"; frac "0.778176"; conf_lo "108.377355"; conf_hi "120.653116"; cov "672.276917";
Chr5	Cufflinks	exon	2819463	2819621	1000	-	.	gene_id "CUFF.8170"; transcript_id "AT5G08670.1"; exon_number "4"; FPKM "114.5152359194"; frac "0.778176"; conf_lo "108.377355"; conf_hi "120.653116"; cov "672.276917";
Chr5	Cufflinks	exon	2819722	2819825	1000	-	.	gene_id "CUFF.8170"; transcript_id "AT5G08670.1"; exon_number "5"; FPKM "114.5152359194"; frac "0.778176"; conf_lo "108.377355"; conf_hi "120.653116"; cov "672.276917";
Chr5	Cufflinks	exon	2819905	2820022	1000	-	.	gene_id "CUFF.8170"; transcript_id "AT5G08670.1"; exon_number "6"; FPKM "114.5152359194"; frac "0.778176"; conf_lo "108.377355"; conf_hi "120.653116"; cov "672.276917";
Chr5	Cufflinks	exon	2820114	2820202	1000	-	.	gene_id "CUFF.8170"; transcript_id "AT5G08670.1"; exon_number "7"; FPKM "114.5152359194"; frac "0.778176"; conf_lo "108.377355"; conf_hi "120.653116"; cov "672.276917";
Chr5	Cufflinks	exon	2820283	2820358	1000	-	.	gene_id "CUFF.8170"; transcript_id "AT5G08670.1"; exon_number "8"; FPKM "114.5152359194"; frac "0.778176"; conf_lo "108.377355"; conf_hi "120.653116"; cov "672.276917";
Chr5	Cufflinks	exon	2820676	2821176	1000	-	.	gene_id "CUFF.8170"; transcript_id "AT5G08670.1"; exon_number "9"; FPKM "114.5152359194"; frac "0.778176"; conf_lo "108.377355"; conf_hi "120.653116"; cov "672.276917";
Chr5	Cufflinks	transcript	2818221	2821218	295	-	.	gene_id "CUFF.8170"; transcript_id "CUFF.8170.2"; FPKM "33.8037394532"; frac "0.221824"; conf_lo "30.929619"; conf_hi "36.677859"; cov "198.449347"; full_read_support "yes";
Chr5	Cufflinks	exon	2818221	2818508	295	-	.	gene_id "CUFF.8170"; transcript_id "CUFF.8170.2"; exon_number "1"; FPKM "33.8037394532"; frac "0.221824"; conf_lo "30.929619"; conf_hi "36.677859"; cov "198.449347";
Chr5	Cufflinks	exon	2818749	2819060	295	-	.	gene_id "CUFF.8170"; transcript_id "CUFF.8170.2"; exon_number "2"; FPKM "33.8037394532"; frac "0.221824"; conf_lo "30.929619"; conf_hi "36.677859"; cov "198.449347";
Chr5	Cufflinks	exon	2819155	2819379	295	-	.	gene_id "CUFF.8170"; transcript_id "CUFF.8170.2"; exon_number "3"; FPKM "33.8037394532"; frac "0.221824"; conf_lo "30.929619"; conf_hi "36.677859"; cov "198.449347";
Chr5	Cufflinks	exon	2819463	2819621	295	-	.	gene_id "CUFF.8170"; transcript_id "CUFF.8170.2"; exon_number "4"; FPKM "33.8037394532"; frac "0.221824"; conf_lo "30.929619"; conf_hi "36.677859"; cov "198.449347";
Chr5	Cufflinks	exon	2819722	2819826	295	-	.	gene_id "CUFF.8170"; transcript_id "CUFF.8170.2"; exon_number "5"; FPKM "33.8037394532"; frac "0.221824"; conf_lo "30.929619"; conf_hi "36.677859"; cov "198.449347";
Chr5	Cufflinks	exon	2819905	2820022	295	-	.	gene_id "CUFF.8170"; transcript_id "CUFF.8170.2"; exon_number "6"; FPKM "33.8037394532"; frac "0.221824"; conf_lo "30.929619"; conf_hi "36.677859"; cov "198.449347";
Chr5	Cufflinks	exon	2820114	2820202	295	-	.	gene_id "CUFF.8170"; transcript_id "CUFF.8170.2"; exon_number "7"; FPKM "33.8037394532"; frac "0.221824"; conf_lo "30.929619"; conf_hi "36.677859"; cov "198.449347";
Chr5	Cufflinks	exon	2820283	2820358	295	-	.	gene_id "CUFF.8170"; transcript_id "CUFF.8170.2"; exon_number "8"; FPKM "33.8037394532"; frac "0.221824"; conf_lo "30.929619"; conf_hi "36.677859"; cov "198.449347";
Chr5	Cufflinks	exon	2820676	2821218	295	-	.	gene_id "CUFF.8170"; transcript_id "CUFF.8170.2"; exon_number "9"; FPKM "33.8037394532"; frac "0.221824"; conf_lo "30.929619"; conf_hi "36.677859"; cov "198.449347";
Chr5	Cufflinks	transcript	2821928	2824966	508	+	.	gene_id "CUFF.8187"; transcript_id "AT5G08680.1"; FPKM "74.3172265326"; frac "0.339621"; conf_lo "70.090801"; conf_hi "78.543652"; cov "436.224081"; full_read_support "yes";
Chr5	Cufflinks	exon	2821928	2822474	508	+	.	gene_id "CUFF.8187"; transcript_id "AT5G08680.1"; exon_number "1"; FPKM "74.3172265326"; frac "0.339621"; conf_lo "70.090801"; conf_hi "78.543652"; cov "436.224081";
Chr5	Cufflinks	exon	2822686	2822761	508	+	.	gene_id "CUFF.8187"; transcript_id "AT5G08680.1"; exon_number "2"; FPKM "74.3172265326"; frac "0.339621"; conf_lo "70.090801"; conf_hi "78.543652"; cov "436.224081";
Chr5	Cufflinks	exon	2822860	2822948	508	+	.	gene_id "CUFF.8187"; transcript_id "AT5G08680.1"; exon_number "3"; FPKM "74.3172265326"; frac "0.339621"; conf_lo "70.090801"; conf_hi "78.543652"; cov "436.224081";
Chr5	Cufflinks	exon	2823029	2823146	508	+	.	gene_id "CUFF.8187"; transcript_id "AT5G08680.1"; exon_number "4"; FPKM "74.3172265326"; frac "0.339621"; conf_lo "70.090801"; conf_hi "78.543652"; cov "436.224081";
Chr5	Cufflinks	exon	2823232	2823335	508	+	.	gene_id "CUFF.8187"; transcript_id "AT5G08680.1"; exon_number "5"; FPKM "74.3172265326"; frac "0.339621"; conf_lo "70.090801"; conf_hi "78.543652"; cov "436.224081";
Chr5	Cufflinks	exon	2823437	2823595	508	+	.	gene_id "CUFF.8187"; transcript_id "AT5G08680.1"; exon_number "6"; FPKM "74.3172265326"; frac "0.339621"; conf_lo "70.090801"; conf_hi "78.543652"; cov "436.224081";
Chr5	Cufflinks	exon	2823669	2823893	508	+	.	gene_id "CUFF.8187"; transcript_id "AT5G08680.1"; exon_number "7"; FPKM "74.3172265326"; frac "0.339621"; conf_lo "70.090801"; conf_hi "78.543652"; cov "436.224081";
Chr5	Cufflinks	exon	2823997	2824308	508	+	.	gene_id "CUFF.8187"; transcript_id "AT5G08680.1"; exon_number "8"; FPKM "74.3172265326"; frac "0.339621"; conf_lo "70.090801"; conf_hi "78.543652"; cov "436.224081";
Chr5	Cufflinks	exon	2824570	2824966	508	+	.	gene_id "CUFF.8187"; transcript_id "AT5G08680.1"; exon_number "9"; FPKM "74.3172265326"; frac "0.339621"; conf_lo "70.090801"; conf_hi "78.543652"; cov "436.224081";
Chr5	Cufflinks	transcript	2825713	2828662	1000	+	.	gene_id "CUFF.8187"; transcript_id "AT5G08690.1"; FPKM "146.1052270768"; frac "0.660379"; conf_lo "138.816106"; conf_hi "153.394348"; cov "857.602219"; full_read_support "yes";
Chr5	Cufflinks	exon	2825713	2826212	1000	+	.	gene_id "CUFF.8187"; transcript_id "AT5G08690.1"; exon_number "1"; FPKM "146.1052270768"; frac "0.660379"; conf_lo "138.816106"; conf_hi "153.394348"; cov "857.602219";
Chr5	Cufflinks	exon	2826515	2826590	1000	+	.	gene_id "CUFF.8187"; transcript_id "AT5G08690.1"; exon_number "2"; FPKM "146.1052270768"; frac "0.660379"; conf_lo "138.816106"; conf_hi "153.394348"; cov "857.602219";
Chr5	Cufflinks	exon	2826677	2826765	1000	+	.	gene_id "CUFF.8187"; transcript_id "AT5G08690.1"; exon_number "3"; FPKM "146.1052270768"; frac "0.660379"; conf_lo "138.816106"; conf_hi "153.394348"; cov "857.602219";
Chr5	Cufflinks	exon	2826854	2826971	1000	+	.	gene_id "CUFF.8187"; transcript_id "AT5G08690.1"; exon_number "4"; FPKM "146.1052270768"; frac "0.660379"; conf_lo "138.816106"; conf_hi "153.394348"; cov "857.602219";
Chr5	Cufflinks	exon	2827051	2827154	1000	+	.	gene_id "CUFF.8187"; transcript_id "AT5G08690.1"; exon_number "5"; FPKM "146.1052270768"; frac "0.660379"; conf_lo "138.816106"; conf_hi "153.394348"; cov "857.602219";
Chr5	Cufflinks	exon	2827256	2827414	1000	+	.	gene_id "CUFF.8187"; transcript_id "AT5G08690.1"; exon_number "6"; FPKM "146.1052270768"; frac "0.660379"; conf_lo "138.816106"; conf_hi "153.394348"; cov "857.602219";
Chr5	Cufflinks	exon	2827521	2827745	1000	+	.	gene_id "CUFF.8187"; transcript_id "AT5G08690.1"; exon_number "7"; FPKM "146.1052270768"; frac "0.660379"; conf_lo "138.816106"; conf_hi "153.394348"; cov "857.602219";
Chr5	Cufflinks	exon	2827842	2828153	1000	+	.	gene_id "CUFF.8187"; transcript_id "AT5G08690.1"; exon_number "8"; FPKM "146.1052270768"; frac "0.660379"; conf_lo "138.816106"; conf_hi "153.394348"; cov "857.602219";
Chr5	Cufflinks	exon	2828239	2828662	1000	+	.	gene_id "CUFF.8187"; transcript_id "AT5G08690.1"; exon_number "9"; FPKM "146.1052270768"; frac "0.660379"; conf_lo "138.816106"; conf_hi "153.394348"; cov "857.602219";
Chr5	Cufflinks	transcript	2916216	2920759	1	+	.	gene_id "CUFF.8187"; transcript_id "AT5G09400.1"; FPKM "0.0000000000"; frac "0.000000"; conf_lo "0.000000"; conf_hi "0.037901"; cov "0.000000"; full_read_support "yes";
Chr5	Cufflinks	exon	2916216	2916667	1	+	.	gene_id "CUFF.8187"; transcript_id "AT5G09400.1"; exon_number "1"; FPKM "0.0000000000"; frac "0.000000"; conf_lo "0.000000"; conf_hi "0.037901"; cov "0.000000";
Chr5	Cufflinks	exon	2917231	2917459	1	+	.	gene_id "CUFF.8187"; transcript_id "AT5G09400.1"; exon_number "2"; FPKM "0.0000000000"; frac "0.000000"; conf_lo "0.000000"; conf_hi "0.037901"; cov "0.000000";
Chr5	Cufflinks	exon	2917557	2917805	1	+	.	gene_id "CUFF.8187"; transcript_id "AT5G09400.1"; exon_number "3"; FPKM "0.0000000000"; frac "0.000000"; conf_lo "0.000000"; conf_hi "0.037901"; cov "0.000000";
Chr5	Cufflinks	exon	2917915	2917965	1	+	.	gene_id "CUFF.8187"; transcript_id "AT5G09400.1"; exon_number "4"; FPKM "0.0000000000"; frac "0.000000"; conf_lo "0.000000"; conf_hi "0.037901"; cov "0.000000";
Chr5	Cufflinks	exon	2918076	2918336	1	+	.	gene_id "CUFF.8187"; transcript_id "AT5G09400.1"; exon_number "5"; FPKM "0.0000000000"; frac "0.000000"; conf_lo "0.000000"; conf_hi "0.037901"; cov "0.000000";
Chr5	Cufflinks	exon	2918506	2918558	1	+	.	gene_id "CUFF.8187"; transcript_id "AT5G09400.1"; exon_number "6"; FPKM "0.0000000000"; frac "0.000000"; conf_lo "0.000000"; conf_hi "0.037901"; cov "0.000000";
Chr5	Cufflinks	exon	2918675	2918789	1	+	.	gene_id "CUFF.8187"; transcript_id "AT5G09400.1"; exon_number "7"; FPKM "0.0000000000"; frac "0.000000"; conf_lo "0.000000"; conf_hi "0.037901"; cov "0.000000";
Chr5	Cufflinks	exon	2918946	2919200	1	+	.	gene_id "CUFF.8187"; transcript_id "AT5G09400.1"; exon_number "8"; FPKM "0.0000000000"; frac "0.000000"; conf_lo "0.000000"; conf_hi "0.037901"; cov "0.000000";
Chr5	Cufflinks	exon	2919287	2919809	1	+	.	gene_id "CUFF.8187"; transcript_id "AT5G09400.1"; exon_number "9"; FPKM "0.0000000000"; frac "0.000000"; conf_lo "0.000000"; conf_hi "0.037901"; cov "0.000000";
Chr5	Cufflinks	exon	2920055	2920759	1	+	.	gene_id "CUFF.8187"; transcript_id "AT5G09400.1"; exon_number "10"; FPKM "0.0000000000"; frac "0.000000"; conf_lo "0.000000"; conf_hi "0.037901"; cov "0.000000";
Chr5	Cufflinks	transcript	2920827	2927420	1	+	.	gene_id "CUFF.8187"; transcript_id "AT5G09410.3"; FPKM "0.0000000000"; frac "0.000000"; conf_lo "0.000000"; conf_hi "0.031937"; cov "0.000000"; full_read_support "no";
Chr5	Cufflinks	exon	2920827	2920899	1	+	.	gene_id "CUFF.8187"; transcript_id "AT5G09410.3"; exon_number "1"; FPKM "0.0000000000"; frac "0.000000"; conf_lo "0.000000"; conf_hi "0.031937"; cov "0.000000";
Chr5	Cufflinks	exon	2921287	2921505	1	+	.	gene_id "CUFF.8187"; transcript_id "AT5G09410.3"; exon_number "2"; FPKM "0.0000000000"; frac "0.000000"; conf_lo "0.000000"; conf_hi "0.031937"; cov "0.000000";
Chr5	Cufflinks	exon	2921912	2922031	1	+	.	gene_id "CUFF.8187"; transcript_id "AT5G09410.3"; exon_number "3"; FPKM "0.0000000000"; frac "0.000000"; conf_lo "0.000000"; conf_hi "0.031937"; cov "0.000000";
Chr5	Cufflinks	exon	2922359	2922474	1	+	.	gene_id "CUFF.8187"; transcript_id "AT5G09410.3"; exon_number "4"; FPKM "0.0000000000"; frac "0.000000"; conf_lo "0.000000"; conf_hi "0.031937"; cov "0.000000";
Chr5	Cufflinks	exon	2922614	2922702	1	+	.	gene_id "CUFF.8187"; transcript_id "AT5G09410.3"; exon_number "5"; FPKM "0.0000000000"; frac "0.000000"; conf_lo "0.000000"; conf_hi "0.031937"; cov "0.000000";
Chr5	Cufflinks	exon	2922807	2922896	1	+	.	gene_id "CUFF.8187"; transcript_id "AT5G09410.3"; exon_number "6"; FPKM "0.0000000000"; frac "0.000000"; conf_lo "0.000000"; conf_hi "0.031937"; cov "0.000000";
Chr5	Cufflinks	exon	2923044	2923086	1	+	.	gene_id "CUFF.8187"; transcript_id "AT5G09410.3"; exon_number "7"; FPKM "0.0000000000"; frac "0.000000"; conf_lo "0.000000"; conf_hi "0.031937"; cov "0.000000";
Chr5	Cufflinks	exon	2923204	2923333	1	+	.	gene_id "CUFF.8187"; transcript_id "AT5G09410.3"; exon_number "8"; FPKM "0.0000000000"; frac "0.000000"; conf_lo "0.000000"; conf_hi "0.031937"; cov "0.000000";
Chr5	Cufflinks	exon	2923508	2923572	1	+	.	gene_id "CUFF.8187"; transcript_id "AT5G09410.3"; exon_number "9"; FPKM "0.0000000000"; frac "0.000000"; conf_lo "0.000000"; conf_hi "0.031937"; cov "0.000000";
Chr5	Cufflinks	exon	2923709	2923783	1	+	.	gene_id "CUFF.8187"; transcript_id "AT5G09410.3"; exon_number "10"; FPKM "0.0000000000"; frac "0.000000"; conf_lo "0.000000"; conf_hi "0.031937"; cov "0.000000";
Chr5	Cufflinks	exon	2923885	2923995	1	+	.	gene_id "CUFF.8187"; transcript_id "AT5G09410.3"; exon_number "11"; FPKM "0.0000000000"; frac "0.000000"; conf_lo "0.000000"; conf_hi "0.031937"; cov "0.000000";
Chr5	Cufflinks	exon	2924497	2924892	1	+	.	gene_id "CUFF.8187"; transcript_id "AT5G09410.3"; exon_number "12"; FPKM "0.0000000000"; frac "0.000000"; conf_lo "0.000000"; conf_hi "0.031937"; cov "0.000000";
Chr5	Cufflinks	exon	2925221	2925909	1	+	.	gene_id "CUFF.8187"; transcript_id "AT5G09410.3"; exon_number "13"; FPKM "0.0000000000"; frac "0.000000"; conf_lo "0.000000"; conf_hi "0.031937"; cov "0.000000";
Chr5	Cufflinks	exon	2926070	2926652	1	+	.	gene_id "CUFF.8187"; transcript_id "AT5G09410.3"; exon_number "14"; FPKM "0.0000000000"; frac "0.000000"; conf_lo "0.000000"; conf_hi "0.031937"; cov "0.000000";
Chr5	Cufflinks	exon	2926752	2927096	1	+	.	gene_id "CUFF.8187"; transcript_id "AT5G09410.3"; exon_number "15"; FPKM "0.0000000000"; frac "0.000000"; conf_lo "0.000000"; conf_hi "0.031937"; cov "0.000000";
Chr5	Cufflinks	exon	2927169	2927420	1	+	.	gene_id "CUFF.8187"; transcript_id "AT5G09410.3"; exon_number "16"; FPKM "0.0000000000"; frac "0.000000"; conf_lo "0.000000"; conf_hi "0.031937"; cov "0.000000";
Chr5	Cufflinks	transcript	2921268	2927416	1	+	.	gene_id "CUFF.8187"; transcript_id "AT5G09410.2"; FPKM "0.0000000000"; frac "0.000000"; conf_lo "0.000000"; conf_hi "0.032527"; cov "0.000000"; full_read_support "yes";
Chr5	Cufflinks	exon	2921268	2921505	1	+	.	gene_id "CUFF.8187"; transcript_id "AT5G09410.2"; exon_number "1"; FPKM "0.0000000000"; frac "0.000000"; conf_lo "0.000000"; conf_hi "0.032527"; cov "0.000000";
Chr5	Cufflinks	exon	2921912	2922031	1	+	.	gene_id "CUFF.8187"; transcript_id "AT5G09410.2"; exon_number "2"; FPKM "0.0000000000"; frac "0.000000"; conf_lo "0.000000"; conf_hi "0.032527"; cov "0.000000";
Chr5	Cufflinks	exon	2922359	2922474	1	+	.	gene_id "CUFF.8187"; transcript_id "AT5G09410.2"; exon_number "3"; FPKM "0.0000000000"; frac "0.000000"; conf_lo "0.000000"; conf_hi "0.032527"; cov "0.000000";
Chr5	Cufflinks	exon	2922614	2922702	1	+	.	gene_id "CUFF.8187"; transcript_id "AT5G09410.2"; exon_number "4"; FPKM "0.0000000000"; frac "0.000000"; conf_lo "0.000000"; conf_hi "0.032527"; cov "0.000000";
Chr5	Cufflinks	exon	2923044	2923086	1	+	.	gene_id "CUFF.8187"; transcript_id "AT5G09410.2"; exon_number "5"; FPKM "0.0000000000"; frac "0.000000"; conf_lo "0.000000"; conf_hi "0.032527"; cov "0.000000";
Chr5	Cufflinks	exon	2923204	2923333	1	+	.	gene_id "CUFF.8187"; transcript_id "AT5G09410.2"; exon_number "6"; FPKM "0.0000000000"; frac "0.000000"; conf_lo "0.000000"; conf_hi "0.032527"; cov "0.000000";
Chr5	Cufflinks	exon	2923519	2923572	1	+	.	gene_id "CUFF.8187"; transcript_id "AT5G09410.2"; exon_number "7"; FPKM "0.0000000000"; frac "0.000000"; conf_lo "0.000000"; conf_hi "0.032527"; cov "0.000000";
Chr5	Cufflinks	exon	2923709	2923995	1	+	.	gene_id "CUFF.8187"; transcript_id "AT5G09410.2"; exon_number "8"; FPKM "0.0000000000"; frac "0.000000"; conf_lo "0.000000"; conf_hi "0.032527"; cov "0.000000";
Chr5	Cufflinks	exon	2924497	2924892	1	+	.	gene_id "CUFF.8187"; transcript_id "AT5G09410.2"; exon_number "9"; FPKM "0.0000000000"; frac "0.000000"; conf_lo "0.000000"; conf_hi "0.032527"; cov "0.000000";
Chr5	Cufflinks	exon	2925221	2925909	1	+	.	gene_id "CUFF.8187"; transcript_id "AT5G09410.2"; exon_number "10"; FPKM "0.0000000000"; frac "0.000000"; conf_lo "0.000000"; conf_hi "0.032527"; cov "0.000000";
Chr5	Cufflinks	exon	2926070	2926652	1	+	.	gene_id "CUFF.8187"; transcript_id "AT5G09410.2"; exon_number "11"; FPKM "0.0000000000"; frac "0.000000"; conf_lo "0.000000"; conf_hi "0.032527"; cov "0.000000";
Chr5	Cufflinks	exon	2926752	2927096	1	+	.	gene_id "CUFF.8187"; transcript_id "AT5G09410.2"; exon_number "12"; FPKM "0.0000000000"; frac "0.000000"; conf_lo "0.000000"; conf_hi "0.032527"; cov "0.000000";
Chr5	Cufflinks	exon	2927169	2927416	1	+	.	gene_id "CUFF.8187"; transcript_id "AT5G09410.2"; exon_number "13"; FPKM "0.0000000000"; frac "0.000000"; conf_lo "0.000000"; conf_hi "0.032527"; cov "0.000000";
Chr5	Cufflinks	transcript	2921268	2927416	1	+	.	gene_id "CUFF.8187"; transcript_id "AT5G09410.1"; FPKM "0.0000000000"; frac "0.000000"; conf_lo "0.000000"; conf_hi "0.033097"; cov "0.000000"; full_read_support "yes";
Chr5	Cufflinks	exon	2921268	2921505	1	+	.	gene_id "CUFF.8187"; transcript_id "AT5G09410.1"; exon_number "1"; FPKM "0.0000000000"; frac "0.000000"; conf_lo "0.000000"; conf_hi "0.033097"; cov "0.000000";
Chr5	Cufflinks	exon	2921912	2922031	1	+	.	gene_id "CUFF.8187"; transcript_id "AT5G09410.1"; exon_number "2"; FPKM "0.0000000000"; frac "0.000000"; conf_lo "0.000000"; conf_hi "0.033097"; cov "0.000000";
Chr5	Cufflinks	exon	2922359	2922474	1	+	.	gene_id "CUFF.8187"; transcript_id "AT5G09410.1"; exon_number "3"; FPKM "0.0000000000"; frac "0.000000"; conf_lo "0.000000"; conf_hi "0.033097"; cov "0.000000";
Chr5	Cufflinks	exon	2922614	2922702	1	+	.	gene_id "CUFF.8187"; transcript_id "AT5G09410.1"; exon_number "4"; FPKM "0.0000000000"; frac "0.000000"; conf_lo "0.000000"; conf_hi "0.033097"; cov "0.000000";
Chr5	Cufflinks	exon	2923044	2923086	1	+	.	gene_id "CUFF.8187"; transcript_id "AT5G09410.1"; exon_number "5"; FPKM "0.0000000000"; frac "0.000000"; conf_lo "0.000000"; conf_hi "0.033097"; cov "0.000000";
Chr5	Cufflinks	exon	2923204	2923333	1	+	.	gene_id "CUFF.8187"; transcript_id "AT5G09410.1"; exon_number "6"; FPKM "0.0000000000"; frac "0.000000"; conf_lo "0.000000"; conf_hi "0.033097"; cov "0.000000";
Chr5	Cufflinks	exon	2923709	2923995	1	+	.	gene_id "CUFF.8187"; transcript_id "AT5G09410.1"; exon_number "7"; FPKM "0.0000000000"; frac "0.000000"; conf_lo "0.000000"; conf_hi "0.033097"; cov "0.000000";
Chr5	Cufflinks	exon	2924497	2924892	1	+	.	gene_id "CUFF.8187"; transcript_id "AT5G09410.1"; exon_number "8"; FPKM "0.0000000000"; frac "0.000000"; conf_lo "0.000000"; conf_hi "0.033097"; cov "0.000000";
Chr5	Cufflinks	exon	2925221	2925909	1	+	.	gene_id "CUFF.8187"; transcript_id "AT5G09410.1"; exon_number "9"; FPKM "0.0000000000"; frac "0.000000"; conf_lo "0.000000"; conf_hi "0.033097"; cov "0.000000";
Chr5	Cufflinks	exon	2926070	2926652	1	+	.	gene_id "CUFF.8187"; transcript_id "AT5G09410.1"; exon_number "10"; FPKM "0.0000000000"; frac "0.000000"; conf_lo "0.000000"; conf_hi "0.033097"; cov "0.000000";
Chr5	Cufflinks	exon	2926752	2927096	1	+	.	gene_id "CUFF.8187"; transcript_id "AT5G09410.1"; exon_number "11"; FPKM "0.0000000000"; frac "0.000000"; conf_lo "0.000000"; conf_hi "0.033097"; cov "0.000000";
Chr5	Cufflinks	exon	2927169	2927416	1	+	.	gene_id "CUFF.8187"; transcript_id "AT5G09410.1"; exon_number "12"; FPKM "0.0000000000"; frac "0.000000"; conf_lo "0.000000"; conf_hi "0.033097"; cov "0.000000";
Chr5	Cufflinks	transcript	2829193	2834695	1	+	.	gene_id "AT5G08695"; transcript_id "AT5G08695.1"; FPKM "0.0000000000"; frac "0.000000"; conf_lo "0.000000"; conf_hi "0.000000"; cov "0.000000"; full_read_support "no";
Chr5	Cufflinks	exon	2829193	2829348	1	+	.	gene_id "AT5G08695"; transcript_id "AT5G08695.1"; exon_number "1"; FPKM "0.0000000000"; frac "0.000000"; conf_lo "0.000000"; conf_hi "0.000000"; cov "0.000000";
Chr5	Cufflinks	exon	2830103	2830210	1	+	.	gene_id "AT5G08695"; transcript_id "AT5G08695.1"; exon_number "2"; FPKM "0.0000000000"; frac "0.000000"; conf_lo "0.000000"; conf_hi "0.000000"; cov "0.000000";
Chr5	Cufflinks	exon	2831133	2831247	1	+	.	gene_id "AT5G08695"; transcript_id "AT5G08695.1"; exon_number "3"; FPKM "0.0000000000"; frac "0.000000"; conf_lo "0.000000"; conf_hi "0.000000"; cov "0.000000";
Chr5	Cufflinks	exon	2831319	2831803	1	+	.	gene_id "AT5G08695"; transcript_id "AT5G08695.1"; exon_number "4"; FPKM "0.0000000000"; frac "0.000000"; conf_lo "0.000000"; conf_hi "0.000000"; cov "0.000000";
Chr5	Cufflinks	exon	2831884	2832015	1	+	.	gene_id "AT5G08695"; transcript_id "AT5G08695.1"; exon_number "5"; FPKM "0.0000000000"; frac "0.000000"; conf_lo "0.000000"; conf_hi "0.000000"; cov "0.000000";
Chr5	Cufflinks	exon	2832139	2832228	1	+	.	gene_id "AT5G08695"; transcript_id "AT5G08695.1"; exon_number "6"; FPKM "0.0000000000"; frac "0.000000"; conf_lo "0.000000"; conf_hi "0.000000"; cov "0.000000";
Chr5	Cufflinks	exon	2832323	2832440	1	+	.	gene_id "AT5G08695"; transcript_id "AT5G08695.1"; exon_number "7"; FPKM "0.0000000000"; frac "0.000000"; conf_lo "0.000000"; conf_hi "0.000000"; cov "0.000000";
Chr5	Cufflinks	exon	2832522	2832845	1	+	.	gene_id "AT5G08695"; transcript_id "AT5G08695.1"; exon_number "8"; FPKM "0.0000000000"; frac "0.000000"; conf_lo "0.000000"; conf_hi "0.000000"; cov "0.000000";
Chr5	Cufflinks	exon	2832923	2832987	1	+	.	gene_id "AT5G08695"; transcript_id "AT5G08695.1"; exon_number "9"; FPKM "0.0000000000"; frac "0.000000"; conf_lo "0.000000"; conf_hi "0.000000"; cov "0.000000";
Chr5	Cufflinks	exon	2833120	2833273	1	+	.	gene_id "AT5G08695"; transcript_id "AT5G08695.1"; exon_number "10"; FPKM "0.0000000000"; frac "0.000000"; conf_lo "0.000000"; conf_hi "0.000000"; cov "0.000000";
Chr5	Cufflinks	exon	2833534	2833638	1	+	.	gene_id "AT5G08695"; transcript_id "AT5G08695.1"; exon_number "11"; FPKM "0.0000000000"; frac "0.000000"; conf_lo "0.000000"; conf_hi "0.000000"; cov "0.000000";
Chr5	Cufflinks	exon	2833731	2833829	1	+	.	gene_id "AT5G08695"; transcript_id "AT5G08695.1"; exon_number "12"; FPKM "0.0000000000"; frac "0.000000"; conf_lo "0.000000"; conf_hi "0.000000"; cov "0.000000";
Chr5	Cufflinks	exon	2833920	2834229	1	+	.	gene_id "AT5G08695"; transcript_id "AT5G08695.1"; exon_number "13"; FPKM "0.0000000000"; frac "0.000000"; conf_lo "0.000000"; conf_hi "0.000000"; cov "0.000000";
Chr5	Cufflinks	exon	2834314	2834695	1	+	.	gene_id "AT5G08695"; transcript_id "AT5G08695.1"; exon_number "14"; FPKM "0.0000000000"; frac "0.000000"; conf_lo "0.000000"; conf_hi "0.000000"; cov "0.000000";
Chr5	Cufflinks	transcript	2834743	2838308	636	-	.	gene_id "CUFF.8188"; transcript_id "CUFF.8188.1"; FPKM "0.4589580690"; frac "0.184696"; conf_lo "0.176302"; conf_hi "0.741614"; cov "2.695553"; full_read_support "yes";
Chr5	Cufflinks	exon	2834743	2834977	636	-	.	gene_id "CUFF.8188"; transcript_id "CUFF.8188.1"; exon_number "1"; FPKM "0.4589580690"; frac "0.184696"; conf_lo "0.176302"; conf_hi "0.741614"; cov "2.695553";
Chr5	Cufflinks	exon	2835069	2835148	636	-	.	gene_id "CUFF.8188"; transcript_id "CUFF.8188.1"; exon_number "2"; FPKM "0.4589580690"; frac "0.184696"; conf_lo "0.176302"; conf_hi "0.741614"; cov "2.695553";
Chr5	Cufflinks	exon	2835234	2835337	636	-	.	gene_id "CUFF.8188"; transcript_id "CUFF.8188.1"; exon_number "3"; FPKM "0.4589580690"; frac "0.184696"; conf_lo "0.176302"; conf_hi "0.741614"; cov "2.695553";
Chr5	Cufflinks	exon	2835432	2835486	636	-	.	gene_id "CUFF.8188"; transcript_id "CUFF.8188.1"; exon_number "4"; FPKM "0.4589580690"; frac "0.184696"; conf_lo "0.176302"; conf_hi "0.741614"; cov "2.695553";
Chr5	Cufflinks	exon	2835691	2835793	636	-	.	gene_id "CUFF.8188"; transcript_id "CUFF.8188.1"; exon_number "5"; FPKM "0.4589580690"; frac "0.184696"; conf_lo "0.176302"; conf_hi "0.741614"; cov "2.695553";
Chr5	Cufflinks	exon	2835862	2835908	636	-	.	gene_id "CUFF.8188"; transcript_id "CUFF.8188.1"; exon_number "6"; FPKM "0.4589580690"; frac "0.184696"; conf_lo "0.176302"; conf_hi "0.741614"; cov "2.695553";
Chr5	Cufflinks	exon	2835984	2836029	636	-	.	gene_id "CUFF.8188"; transcript_id "CUFF.8188.1"; exon_number "7"; FPKM "0.4589580690"; frac "0.184696"; conf_lo "0.176302"; conf_hi "0.741614"; cov "2.695553";
Chr5	Cufflinks	exon	2836146	2836427	636	-	.	gene_id "CUFF.8188"; transcript_id "CUFF.8188.1"; exon_number "8"; FPKM "0.4589580690"; frac "0.184696"; conf_lo "0.176302"; conf_hi "0.741614"; cov "2.695553";
Chr5	Cufflinks	exon	2836523	2836624	636	-	.	gene_id "CUFF.8188"; transcript_id "CUFF.8188.1"; exon_number "9"; FPKM "0.4589580690"; frac "0.184696"; conf_lo "0.176302"; conf_hi "0.741614"; cov "2.695553";
Chr5	Cufflinks	exon	2836737	2836796	636	-	.	gene_id "CUFF.8188"; transcript_id "CUFF.8188.1"; exon_number "10"; FPKM "0.4589580690"; frac "0.184696"; conf_lo "0.176302"; conf_hi "0.741614"; cov "2.695553";
Chr5	Cufflinks	exon	2836909	2836987	636	-	.	gene_id "CUFF.8188"; transcript_id "CUFF.8188.1"; exon_number "11"; FPKM "0.4589580690"; frac "0.184696"; conf_lo "0.176302"; conf_hi "0.741614"; cov "2.695553";
Chr5	Cufflinks	exon	2837101	2837177	636	-	.	gene_id "CUFF.8188"; transcript_id "CUFF.8188.1"; exon_number "12"; FPKM "0.4589580690"; frac "0.184696"; conf_lo "0.176302"; conf_hi "0.741614"; cov "2.695553";
Chr5	Cufflinks	exon	2837572	2838308	636	-	.	gene_id "CUFF.8188"; transcript_id "CUFF.8188.1"; exon_number "13"; FPKM "0.4589580690"; frac "0.184696"; conf_lo "0.176302"; conf_hi "0.741614"; cov "2.695553";
Chr5	Cufflinks	transcript	2834743	2838308	540	-	.	gene_id "CUFF.8188"; transcript_id "CUFF.8188.2"; FPKM "0.3896310421"; frac "0.162088"; conf_lo "0.127623"; conf_hi "0.651639"; cov "2.288381"; full_read_support "no";
Chr5	Cufflinks	exon	2834743	2834977	540	-	.	gene_id "CUFF.8188"; transcript_id "CUFF.8188.2"; exon_number "1"; FPKM "0.3896310421"; frac "0.162088"; conf_lo "0.127623"; conf_hi "0.651639"; cov "2.288381";
Chr5	Cufflinks	exon	2835069	2835148	540	-	.	gene_id "CUFF.8188"; transcript_id "CUFF.8188.2"; exon_number "2"; FPKM "0.3896310421"; frac "0.162088"; conf_lo "0.127623"; conf_hi "0.651639"; cov "2.288381";
Chr5	Cufflinks	exon	2835234	2835486	540	-	.	gene_id "CUFF.8188"; transcript_id "CUFF.8188.2"; exon_number "3"; FPKM "0.3896310421"; frac "0.162088"; conf_lo "0.127623"; conf_hi "0.651639"; cov "2.288381";
Chr5	Cufflinks	exon	2835691	2835793	540	-	.	gene_id "CUFF.8188"; transcript_id "CUFF.8188.2"; exon_number "4"; FPKM "0.3896310421"; frac "0.162088"; conf_lo "0.127623"; conf_hi "0.651639"; cov "2.288381";
Chr5	Cufflinks	exon	2835862	2835908	540	-	.	gene_id "CUFF.8188"; transcript_id "CUFF.8188.2"; exon_number "5"; FPKM "0.3896310421"; frac "0.162088"; conf_lo "0.127623"; conf_hi "0.651639"; cov "2.288381";
Chr5	Cufflinks	exon	2835984	2836029	540	-	.	gene_id "CUFF.8188"; transcript_id "CUFF.8188.2"; exon_number "6"; FPKM "0.3896310421"; frac "0.162088"; conf_lo "0.127623"; conf_hi "0.651639"; cov "2.288381";
Chr5	Cufflinks	exon	2836146	2836188	540	-	.	gene_id "CUFF.8188"; transcript_id "CUFF.8188.2"; exon_number "7"; FPKM "0.3896310421"; frac "0.162088"; conf_lo "0.127623"; conf_hi "0.651639"; cov "2.288381";
Chr5	Cufflinks	exon	2836334	2836427	540	-	.	gene_id "CUFF.8188"; transcript_id "CUFF.8188.2"; exon_number "8"; FPKM "0.3896310421"; frac "0.162088"; conf_lo "0.127623"; conf_hi "0.651639"; cov "2.288381";
Chr5	Cufflinks	exon	2836523	2836796	540	-	.	gene_id "CUFF.8188"; transcript_id "CUFF.8188.2"; exon_number "9"; FPKM "0.3896310421"; frac "0.162088"; conf_lo "0.127623"; conf_hi "0.651639"; cov "2.288381";
Chr5	Cufflinks	exon	2836909	2836987	540	-	.	gene_id "CUFF.8188"; transcript_id "CUFF.8188.2"; exon_number "10"; FPKM "0.3896310421"; frac "0.162088"; conf_lo "0.127623"; conf_hi "0.651639"; cov "2.288381";
Chr5	Cufflinks	exon	2837101	2837177	540	-	.	gene_id "CUFF.8188"; transcript_id "CUFF.8188.2"; exon_number "11"; FPKM "0.3896310421"; frac "0.162088"; conf_lo "0.127623"; conf_hi "0.651639"; cov "2.288381";
Chr5	Cufflinks	exon	2837572	2838308	540	-	.	gene_id "CUFF.8188"; transcript_id "CUFF.8188.2"; exon_number "12"; FPKM "0.3896310421"; frac "0.162088"; conf_lo "0.127623"; conf_hi "0.651639"; cov "2.288381";
Chr5	Cufflinks	transcript	2834743	2838308	972	-	.	gene_id "CUFF.8188"; transcript_id "CUFF.8188.3"; FPKM "0.7019247610"; frac "0.264815"; conf_lo "0.332842"; conf_hi "1.071007"; cov "4.122545"; full_read_support "yes";
Chr5	Cufflinks	exon	2834743	2834977	972	-	.	gene_id "CUFF.8188"; transcript_id "CUFF.8188.3"; exon_number "1"; FPKM "0.7019247610"; frac "0.264815"; conf_lo "0.332842"; conf_hi "1.071007"; cov "4.122545";
Chr5	Cufflinks	exon	2835069	2835148	972	-	.	gene_id "CUFF.8188"; transcript_id "CUFF.8188.3"; exon_number "2"; FPKM "0.7019247610"; frac "0.264815"; conf_lo "0.332842"; conf_hi "1.071007"; cov "4.122545";
Chr5	Cufflinks	exon	2835234	2835337	972	-	.	gene_id "CUFF.8188"; transcript_id "CUFF.8188.3"; exon_number "3"; FPKM "0.7019247610"; frac "0.264815"; conf_lo "0.332842"; conf_hi "1.071007"; cov "4.122545";
Chr5	Cufflinks	exon	2835432	2835486	972	-	.	gene_id "CUFF.8188"; transcript_id "CUFF.8188.3"; exon_number "4"; FPKM "0.7019247610"; frac "0.264815"; conf_lo "0.332842"; conf_hi "1.071007"; cov "4.122545";
Chr5	Cufflinks	exon	2835691	2835793	972	-	.	gene_id "CUFF.8188"; transcript_id "CUFF.8188.3"; exon_number "5"; FPKM "0.7019247610"; frac "0.264815"; conf_lo "0.332842"; conf_hi "1.071007"; cov "4.122545";
Chr5	Cufflinks	exon	2835862	2835908	972	-	.	gene_id "CUFF.8188"; transcript_id "CUFF.8188.3"; exon_number "6"; FPKM "0.7019247610"; frac "0.264815"; conf_lo "0.332842"; conf_hi "1.071007"; cov "4.122545";
Chr5	Cufflinks	exon	2835984	2836029	972	-	.	gene_id "CUFF.8188"; transcript_id "CUFF.8188.3"; exon_number "7"; FPKM "0.7019247610"; frac "0.264815"; conf_lo "0.332842"; conf_hi "1.071007"; cov "4.122545";
Chr5	Cufflinks	exon	2836146	2836205	972	-	.	gene_id "CUFF.8188"; transcript_id "CUFF.8188.3"; exon_number "8"; FPKM "0.7019247610"; frac "0.264815"; conf_lo "0.332842"; conf_hi "1.071007"; cov "4.122545";
Chr5	Cufflinks	exon	2836334	2836427	972	-	.	gene_id "CUFF.8188"; transcript_id "CUFF.8188.3"; exon_number "9"; FPKM "0.7019247610"; frac "0.264815"; conf_lo "0.332842"; conf_hi "1.071007"; cov "4.122545";
Chr5	Cufflinks	exon	2836523	2836624	972	-	.	gene_id "CUFF.8188"; transcript_id "CUFF.8188.3"; exon_number "10"; FPKM "0.7019247610"; frac "0.264815"; conf_lo "0.332842"; conf_hi "1.071007"; cov "4.122545";
Chr5	Cufflinks	exon	2836737	2836796	972	-	.	gene_id "CUFF.8188"; transcript_id "CUFF.8188.3"; exon_number "11"; FPKM "0.7019247610"; frac "0.264815"; conf_lo "0.332842"; conf_hi "1.071007"; cov "4.122545";
Chr5	Cufflinks	exon	2836909	2836987	972	-	.	gene_id "CUFF.8188"; transcript_id "CUFF.8188.3"; exon_number "12"; FPKM "0.7019247610"; frac "0.264815"; conf_lo "0.332842"; conf_hi "1.071007"; cov "4.122545";
Chr5	Cufflinks	exon	2837086	2837177	972	-	.	gene_id "CUFF.8188"; transcript_id "CUFF.8188.3"; exon_number "13"; FPKM "0.7019247610"; frac "0.264815"; conf_lo "0.332842"; conf_hi "1.071007"; cov "4.122545";
Chr5	Cufflinks	exon	2837572	2838308	972	-	.	gene_id "CUFF.8188"; transcript_id "CUFF.8188.3"; exon_number "14"; FPKM "0.7019247610"; frac "0.264815"; conf_lo "0.332842"; conf_hi "1.071007"; cov "4.122545";
Chr5	Cufflinks	transcript	2834743	2838308	1000	-	.	gene_id "CUFF.8188"; transcript_id "CUFF.8188.4"; FPKM "0.7214796865"; frac "0.264001"; conf_lo "0.328658"; conf_hi "1.114301"; cov "4.237395"; full_read_support "yes";
Chr5	Cufflinks	exon	2834743	2834958	1000	-	.	gene_id "CUFF.8188"; transcript_id "CUFF.8188.4"; exon_number "1"; FPKM "0.7214796865"; frac "0.264001"; conf_lo "0.328658"; conf_hi "1.114301"; cov "4.237395";
Chr5	Cufflinks	exon	2835069	2835148	1000	-	.	gene_id "CUFF.8188"; transcript_id "CUFF.8188.4"; exon_number "2"; FPKM "0.7214796865"; frac "0.264001"; conf_lo "0.328658"; conf_hi "1.114301"; cov "4.237395";
Chr5	Cufflinks	exon	2835234	2835337	1000	-	.	gene_id "CUFF.8188"; transcript_id "CUFF.8188.4"; exon_number "3"; FPKM "0.7214796865"; frac "0.264001"; conf_lo "0.328658"; conf_hi "1.114301"; cov "4.237395";
Chr5	Cufflinks	exon	2835432	2835486	1000	-	.	gene_id "CUFF.8188"; transcript_id "CUFF.8188.4"; exon_number "4"; FPKM "0.7214796865"; frac "0.264001"; conf_lo "0.328658"; conf_hi "1.114301"; cov "4.237395";
Chr5	Cufflinks	exon	2835691	2835793	1000	-	.	gene_id "CUFF.8188"; transcript_id "CUFF.8188.4"; exon_number "5"; FPKM "0.7214796865"; frac "0.264001"; conf_lo "0.328658"; conf_hi "1.114301"; cov "4.237395";
Chr5	Cufflinks	exon	2835862	2835908	1000	-	.	gene_id "CUFF.8188"; transcript_id "CUFF.8188.4"; exon_number "6"; FPKM "0.7214796865"; frac "0.264001"; conf_lo "0.328658"; conf_hi "1.114301"; cov "4.237395";
Chr5	Cufflinks	exon	2835984	2836029	1000	-	.	gene_id "CUFF.8188"; transcript_id "CUFF.8188.4"; exon_number "7"; FPKM "0.7214796865"; frac "0.264001"; conf_lo "0.328658"; conf_hi "1.114301"; cov "4.237395";
Chr5	Cufflinks	exon	2836146	2836188	1000	-	.	gene_id "CUFF.8188"; transcript_id "CUFF.8188.4"; exon_number "8"; FPKM "0.7214796865"; frac "0.264001"; conf_lo "0.328658"; conf_hi "1.114301"; cov "4.237395";
Chr5	Cufflinks	exon	2836334	2836427	1000	-	.	gene_id "CUFF.8188"; transcript_id "CUFF.8188.4"; exon_number "9"; FPKM "0.7214796865"; frac "0.264001"; conf_lo "0.328658"; conf_hi "1.114301"; cov "4.237395";
Chr5	Cufflinks	exon	2836523	2836624	1000	-	.	gene_id "CUFF.8188"; transcript_id "CUFF.8188.4"; exon_number "10"; FPKM "0.7214796865"; frac "0.264001"; conf_lo "0.328658"; conf_hi "1.114301"; cov "4.237395";
Chr5	Cufflinks	exon	2836737	2836796	1000	-	.	gene_id "CUFF.8188"; transcript_id "CUFF.8188.4"; exon_number "11"; FPKM "0.7214796865"; frac "0.264001"; conf_lo "0.328658"; conf_hi "1.114301"; cov "4.237395";
Chr5	Cufflinks	exon	2836909	2836987	1000	-	.	gene_id "CUFF.8188"; transcript_id "CUFF.8188.4"; exon_number "12"; FPKM "0.7214796865"; frac "0.264001"; conf_lo "0.328658"; conf_hi "1.114301"; cov "4.237395";
Chr5	Cufflinks	exon	2837101	2837177	1000	-	.	gene_id "CUFF.8188"; transcript_id "CUFF.8188.4"; exon_number "13"; FPKM "0.7214796865"; frac "0.264001"; conf_lo "0.328658"; conf_hi "1.114301"; cov "4.237395";
Chr5	Cufflinks	exon	2837572	2838308	1000	-	.	gene_id "CUFF.8188"; transcript_id "CUFF.8188.4"; exon_number "14"; FPKM "0.7214796865"; frac "0.264001"; conf_lo "0.328658"; conf_hi "1.114301"; cov "4.237395";
Chr5	Cufflinks	transcript	2834743	2838090	536	-	.	gene_id "CUFF.8188"; transcript_id "AT5G08710.1"; FPKM "0.3867963732"; frac "0.124401"; conf_lo "0.046841"; conf_hi "0.726751"; cov "2.271733"; full_read_support "yes";
Chr5	Cufflinks	exon	2834743	2834977	536	-	.	gene_id "CUFF.8188"; transcript_id "AT5G08710.1"; exon_number "1"; FPKM "0.3867963732"; frac "0.124401"; conf_lo "0.046841"; conf_hi "0.726751"; cov "2.271733";
Chr5	Cufflinks	exon	2835069	2835148	536	-	.	gene_id "CUFF.8188"; transcript_id "AT5G08710.1"; exon_number "2"; FPKM "0.3867963732"; frac "0.124401"; conf_lo "0.046841"; conf_hi "0.726751"; cov "2.271733";
Chr5	Cufflinks	exon	2835234	2835337	536	-	.	gene_id "CUFF.8188"; transcript_id "AT5G08710.1"; exon_number "3"; FPKM "0.3867963732"; frac "0.124401"; conf_lo "0.046841"; conf_hi "0.726751"; cov "2.271733";
Chr5	Cufflinks	exon	2835432	2835486	536	-	.	gene_id "CUFF.8188"; transcript_id "AT5G08710.1"; exon_number "4"; FPKM "0.3867963732"; frac "0.124401"; conf_lo "0.046841"; conf_hi "0.726751"; cov "2.271733";
Chr5	Cufflinks	exon	2835691	2835793	536	-	.	gene_id "CUFF.8188"; transcript_id "AT5G08710.1"; exon_number "5"; FPKM "0.3867963732"; frac "0.124401"; conf_lo "0.046841"; conf_hi "0.726751"; cov "2.271733";
Chr5	Cufflinks	exon	2835862	2835908	536	-	.	gene_id "CUFF.8188"; transcript_id "AT5G08710.1"; exon_number "6"; FPKM "0.3867963732"; frac "0.124401"; conf_lo "0.046841"; conf_hi "0.726751"; cov "2.271733";
Chr5	Cufflinks	exon	2835984	2836029	536	-	.	gene_id "CUFF.8188"; transcript_id "AT5G08710.1"; exon_number "7"; FPKM "0.3867963732"; frac "0.124401"; conf_lo "0.046841"; conf_hi "0.726751"; cov "2.271733";
Chr5	Cufflinks	exon	2836146	2836188	536	-	.	gene_id "CUFF.8188"; transcript_id "AT5G08710.1"; exon_number "8"; FPKM "0.3867963732"; frac "0.124401"; conf_lo "0.046841"; conf_hi "0.726751"; cov "2.271733";
Chr5	Cufflinks	exon	2836334	2836427	536	-	.	gene_id "CUFF.8188"; transcript_id "AT5G08710.1"; exon_number "9"; FPKM "0.3867963732"; frac "0.124401"; conf_lo "0.046841"; conf_hi "0.726751"; cov "2.271733";
Chr5	Cufflinks	exon	2836523	2836624	536	-	.	gene_id "CUFF.8188"; transcript_id "AT5G08710.1"; exon_number "10"; FPKM "0.3867963732"; frac "0.124401"; conf_lo "0.046841"; conf_hi "0.726751"; cov "2.271733";
Chr5	Cufflinks	exon	2836737	2836796	536	-	.	gene_id "CUFF.8188"; transcript_id "AT5G08710.1"; exon_number "11"; FPKM "0.3867963732"; frac "0.124401"; conf_lo "0.046841"; conf_hi "0.726751"; cov "2.271733";
Chr5	Cufflinks	exon	2836909	2836987	536	-	.	gene_id "CUFF.8188"; transcript_id "AT5G08710.1"; exon_number "12"; FPKM "0.3867963732"; frac "0.124401"; conf_lo "0.046841"; conf_hi "0.726751"; cov "2.271733";
Chr5	Cufflinks	exon	2837101	2837177	536	-	.	gene_id "CUFF.8188"; transcript_id "AT5G08710.1"; exon_number "13"; FPKM "0.3867963732"; frac "0.124401"; conf_lo "0.046841"; conf_hi "0.726751"; cov "2.271733";
Chr5	Cufflinks	exon	2837572	2838090	536	-	.	gene_id "CUFF.8188"; transcript_id "AT5G08710.1"; exon_number "14"; FPKM "0.3867963732"; frac "0.124401"; conf_lo "0.046841"; conf_hi "0.726751"; cov "2.271733";
Chr5	Cufflinks	transcript	2838510	2839604	1000	+	.	gene_id "CUFF.8190"; transcript_id "CUFF.8190.1"; FPKM "1.5956299130"; frac "1.000000"; conf_lo "0.981863"; conf_hi "2.209396"; cov "9.377138"; full_read_support "yes";
Chr5	Cufflinks	exon	2838510	2839604	1000	+	.	gene_id "CUFF.8190"; transcript_id "CUFF.8190.1"; exon_number "1"; FPKM "1.5956299130"; frac "1.000000"; conf_lo "0.981863"; conf_hi "2.209396"; cov "9.377138";
Chr5	Cufflinks	transcript	2838650	2838757	1	+	.	gene_id "CUFF.8190"; transcript_id "AT5G08712.1"; FPKM "0.0000000000"; frac "0.000000"; conf_lo "0.000000"; conf_hi "0.945343"; cov "0.000000"; full_read_support "no";
Chr5	Cufflinks	exon	2838650	2838757	1	+	.	gene_id "CUFF.8190"; transcript_id "AT5G08712.1"; exon_number "1"; FPKM "0.0000000000"; frac "0.000000"; conf_lo "0.000000"; conf_hi "0.945343"; cov "0.000000";
Chr5	Cufflinks	transcript	2840628	2840728	1	+	.	gene_id "AT5G08717"; transcript_id "AT5G08717.1"; FPKM "0.0000000000"; frac "0.000000"; conf_lo "0.000000"; conf_hi "0.000000"; cov "0.000000"; full_read_support "no";
Chr5	Cufflinks	exon	2840628	2840728	1	+	.	gene_id "AT5G08717"; transcript_id "AT5G08717.1"; exon_number "1"; FPKM "0.0000000000"; frac "0.000000"; conf_lo "0.000000"; conf_hi "0.000000"; cov "0.000000";
Chr5	Cufflinks	transcript	2841418	2845399	124	-	.	gene_id "CUFF.8192"; transcript_id "CUFF.8192.1"; FPKM "0.4381274825"; frac "0.111459"; conf_lo "0.152376"; conf_hi "0.723878"; cov "2.571442"; full_read_support "yes";
Chr5	Cufflinks	exon	2841418	2841796	124	-	.	gene_id "CUFF.8192"; transcript_id "CUFF.8192.1"; exon_number "1"; FPKM "0.4381274825"; frac "0.111459"; conf_lo "0.152376"; conf_hi "0.723878"; cov "2.571442";
Chr5	Cufflinks	exon	2841879	2841951	124	-	.	gene_id "CUFF.8192"; transcript_id "CUFF.8192.1"; exon_number "2"; FPKM "0.4381274825"; frac "0.111459"; conf_lo "0.152376"; conf_hi "0.723878"; cov "2.571442";
Chr5	Cufflinks	exon	2842036	2842481	124	-	.	gene_id "CUFF.8192"; transcript_id "CUFF.8192.1"; exon_number "3"; FPKM "0.4381274825"; frac "0.111459"; conf_lo "0.152376"; conf_hi "0.723878"; cov "2.571442";
Chr5	Cufflinks	exon	2842564	2842791	124	-	.	gene_id "CUFF.8192"; transcript_id "CUFF.8192.1"; exon_number "4"; FPKM "0.4381274825"; frac "0.111459"; conf_lo "0.152376"; conf_hi "0.723878"; cov "2.571442";
Chr5	Cufflinks	exon	2843067	2843133	124	-	.	gene_id "CUFF.8192"; transcript_id "CUFF.8192.1"; exon_number "5"; FPKM "0.4381274825"; frac "0.111459"; conf_lo "0.152376"; conf_hi "0.723878"; cov "2.571442";
Chr5	Cufflinks	exon	2843283	2843383	124	-	.	gene_id "CUFF.8192"; transcript_id "CUFF.8192.1"; exon_number "6"; FPKM "0.4381274825"; frac "0.111459"; conf_lo "0.152376"; conf_hi "0.723878"; cov "2.571442";
Chr5	Cufflinks	exon	2843483	2843864	124	-	.	gene_id "CUFF.8192"; transcript_id "CUFF.8192.1"; exon_number "7"; FPKM "0.4381274825"; frac "0.111459"; conf_lo "0.152376"; conf_hi "0.723878"; cov "2.571442";
Chr5	Cufflinks	exon	2844042	2844127	124	-	.	gene_id "CUFF.8192"; transcript_id "CUFF.8192.1"; exon_number "8"; FPKM "0.4381274825"; frac "0.111459"; conf_lo "0.152376"; conf_hi "0.723878"; cov "2.571442";
Chr5	Cufflinks	exon	2844590	2844710	124	-	.	gene_id "CUFF.8192"; transcript_id "CUFF.8192.1"; exon_number "9"; FPKM "0.4381274825"; frac "0.111459"; conf_lo "0.152376"; conf_hi "0.723878"; cov "2.571442";
Chr5	Cufflinks	exon	2844941	2845399	124	-	.	gene_id "CUFF.8192"; transcript_id "CUFF.8192.1"; exon_number "10"; FPKM "0.4381274825"; frac "0.111459"; conf_lo "0.152376"; conf_hi "0.723878"; cov "2.571442";
Chr5	Cufflinks	transcript	2841418	2845381	1000	-	.	gene_id "CUFF.8192"; transcript_id "AT5G08720.1"; FPKM "3.5223090545"; frac "0.888541"; conf_lo "2.888482"; conf_hi "4.156136"; cov "20.673011"; full_read_support "yes";
Chr5	Cufflinks	exon	2841418	2841795	1000	-	.	gene_id "CUFF.8192"; transcript_id "AT5G08720.1"; exon_number "1"; FPKM "3.5223090545"; frac "0.888541"; conf_lo "2.888482"; conf_hi "4.156136"; cov "20.673011";
Chr5	Cufflinks	exon	2841878	2841950	1000	-	.	gene_id "CUFF.8192"; transcript_id "AT5G08720.1"; exon_number "2"; FPKM "3.5223090545"; frac "0.888541"; conf_lo "2.888482"; conf_hi "4.156136"; cov "20.673011";
Chr5	Cufflinks	exon	2842035	2842481	1000	-	.	gene_id "CUFF.8192"; transcript_id "AT5G08720.1"; exon_number "3"; FPKM "3.5223090545"; frac "0.888541"; conf_lo "2.888482"; conf_hi "4.156136"; cov "20.673011";
Chr5	Cufflinks	exon	2842564	2842791	1000	-	.	gene_id "CUFF.8192"; transcript_id "AT5G08720.1"; exon_number "4"; FPKM "3.5223090545"; frac "0.888541"; conf_lo "2.888482"; conf_hi "4.156136"; cov "20.673011";
Chr5	Cufflinks	exon	2843067	2843133	1000	-	.	gene_id "CUFF.8192"; transcript_id "AT5G08720.1"; exon_number "5"; FPKM "3.5223090545"; frac "0.888541"; conf_lo "2.888482"; conf_hi "4.156136"; cov "20.673011";
Chr5	Cufflinks	exon	2843283	2843383	1000	-	.	gene_id "CUFF.8192"; transcript_id "AT5G08720.1"; exon_number "6"; FPKM "3.5223090545"; frac "0.888541"; conf_lo "2.888482"; conf_hi "4.156136"; cov "20.673011";
Chr5	Cufflinks	exon	2843483	2843864	1000	-	.	gene_id "CUFF.8192"; transcript_id "AT5G08720.1"; exon_number "7"; FPKM "3.5223090545"; frac "0.888541"; conf_lo "2.888482"; conf_hi "4.156136"; cov "20.673011";
Chr5	Cufflinks	exon	2844042	2844127	1000	-	.	gene_id "CUFF.8192"; transcript_id "AT5G08720.1"; exon_number "8"; FPKM "3.5223090545"; frac "0.888541"; conf_lo "2.888482"; conf_hi "4.156136"; cov "20.673011";
Chr5	Cufflinks	exon	2844590	2844710	1000	-	.	gene_id "CUFF.8192"; transcript_id "AT5G08720.1"; exon_number "9"; FPKM "3.5223090545"; frac "0.888541"; conf_lo "2.888482"; conf_hi "4.156136"; cov "20.673011";
Chr5	Cufflinks	exon	2844941	2845381	1000	-	.	gene_id "CUFF.8192"; transcript_id "AT5G08720.1"; exon_number "10"; FPKM "3.5223090545"; frac "0.888541"; conf_lo "2.888482"; conf_hi "4.156136"; cov "20.673011";
Chr5	Cufflinks	transcript	2845824	2847415	1000	-	.	gene_id "AT5G08730"; transcript_id "AT5G08730.1"; FPKM "0.0783075361"; frac "1.000000"; conf_lo "0.000000"; conf_hi "0.189206"; cov "0.460195"; full_read_support "no";
Chr5	Cufflinks	exon	2845824	2846535	1000	-	.	gene_id "AT5G08730"; transcript_id "AT5G08730.1"; exon_number "1"; FPKM "0.0783075361"; frac "1.000000"; conf_lo "0.000000"; conf_hi "0.189206"; cov "0.460195";
Chr5	Cufflinks	exon	2846625	2847415	1000	-	.	gene_id "AT5G08730"; transcript_id "AT5G08730.1"; exon_number "2"; FPKM "0.0783075361"; frac "1.000000"; conf_lo "0.000000"; conf_hi "0.189206"; cov "0.460195";
Chr5	Cufflinks	transcript	2848506	2851428	1000	-	.	gene_id "CUFF.8193"; transcript_id "AT5G08740.1"; FPKM "7.4497362474"; frac "0.780656"; conf_lo "6.391174"; conf_hi "8.508299"; cov "43.741112"; full_read_support "yes";
Chr5	Cufflinks	exon	2848506	2848995	1000	-	.	gene_id "CUFF.8193"; transcript_id "AT5G08740.1"; exon_number "1"; FPKM "7.4497362474"; frac "0.780656"; conf_lo "6.391174"; conf_hi "8.508299"; cov "43.741112";
Chr5	Cufflinks	exon	2849070	2849146	1000	-	.	gene_id "CUFF.8193"; transcript_id "AT5G08740.1"; exon_number "2"; FPKM "7.4497362474"; frac "0.780656"; conf_lo "6.391174"; conf_hi "8.508299"; cov "43.741112";
Chr5	Cufflinks	exon	2849227	2849574	1000	-	.	gene_id "CUFF.8193"; transcript_id "AT5G08740.1"; exon_number "3"; FPKM "7.4497362474"; frac "0.780656"; conf_lo "6.391174"; conf_hi "8.508299"; cov "43.741112";
Chr5	Cufflinks	exon	2849655	2849867	1000	-	.	gene_id "CUFF.8193"; transcript_id "AT5G08740.1"; exon_number "4"; FPKM "7.4497362474"; frac "0.780656"; conf_lo "6.391174"; conf_hi "8.508299"; cov "43.741112";
Chr5	Cufflinks	exon	2850031	2850124	1000	-	.	gene_id "CUFF.8193"; transcript_id "AT5G08740.1"; exon_number "5"; FPKM "7.4497362474"; frac "0.780656"; conf_lo "6.391174"; conf_hi "8.508299"; cov "43.741112";
Chr5	Cufflinks	exon	2850268	2850451	1000	-	.	gene_id "CUFF.8193"; transcript_id "AT5G08740.1"; exon_number "6"; FPKM "7.4497362474"; frac "0.780656"; conf_lo "6.391174"; conf_hi "8.508299"; cov "43.741112";
Chr5	Cufflinks	exon	2850533	2850599	1000	-	.	gene_id "CUFF.8193"; transcript_id "AT5G08740.1"; exon_number "7"; FPKM "7.4497362474"; frac "0.780656"; conf_lo "6.391174"; conf_hi "8.508299"; cov "43.741112";
Chr5	Cufflinks	exon	2850683	2850778	1000	-	.	gene_id "CUFF.8193"; transcript_id "AT5G08740.1"; exon_number "8"; FPKM "7.4497362474"; frac "0.780656"; conf_lo "6.391174"; conf_hi "8.508299"; cov "43.741112";
Chr5	Cufflinks	exon	2850868	2851061	1000	-	.	gene_id "CUFF.8193"; transcript_id "AT5G08740.1"; exon_number "9"; FPKM "7.4497362474"; frac "0.780656"; conf_lo "6.391174"; conf_hi "8.508299"; cov "43.741112";
Chr5	Cufflinks	exon	2851281	2851428	1000	-	.	gene_id "CUFF.8193"; transcript_id "AT5G08740.1"; exon_number "10"; FPKM "7.4497362474"; frac "0.780656"; conf_lo "6.391174"; conf_hi "8.508299"; cov "43.741112";
Chr5	Cufflinks	transcript	2848634	2851441	300	-	.	gene_id "CUFF.8193"; transcript_id "CUFF.8193.2"; FPKM "2.2369257633"; frac "0.219344"; conf_lo "1.571470"; conf_hi "2.902382"; cov "13.134105"; full_read_support "yes";
Chr5	Cufflinks	exon	2848634	2848995	300	-	.	gene_id "CUFF.8193"; transcript_id "CUFF.8193.2"; exon_number "1"; FPKM "2.2369257633"; frac "0.219344"; conf_lo "1.571470"; conf_hi "2.902382"; cov "13.134105";
Chr5	Cufflinks	exon	2849070	2849146	300	-	.	gene_id "CUFF.8193"; transcript_id "CUFF.8193.2"; exon_number "2"; FPKM "2.2369257633"; frac "0.219344"; conf_lo "1.571470"; conf_hi "2.902382"; cov "13.134105";
Chr5	Cufflinks	exon	2849227	2849574	300	-	.	gene_id "CUFF.8193"; transcript_id "CUFF.8193.2"; exon_number "3"; FPKM "2.2369257633"; frac "0.219344"; conf_lo "1.571470"; conf_hi "2.902382"; cov "13.134105";
Chr5	Cufflinks	exon	2849655	2849867	300	-	.	gene_id "CUFF.8193"; transcript_id "CUFF.8193.2"; exon_number "4"; FPKM "2.2369257633"; frac "0.219344"; conf_lo "1.571470"; conf_hi "2.902382"; cov "13.134105";
Chr5	Cufflinks	exon	2850031	2850124	300	-	.	gene_id "CUFF.8193"; transcript_id "CUFF.8193.2"; exon_number "5"; FPKM "2.2369257633"; frac "0.219344"; conf_lo "1.571470"; conf_hi "2.902382"; cov "13.134105";
Chr5	Cufflinks	exon	2850268	2850451	300	-	.	gene_id "CUFF.8193"; transcript_id "CUFF.8193.2"; exon_number "6"; FPKM "2.2369257633"; frac "0.219344"; conf_lo "1.571470"; conf_hi "2.902382"; cov "13.134105";
Chr5	Cufflinks	exon	2850528	2850599	300	-	.	gene_id "CUFF.8193"; transcript_id "CUFF.8193.2"; exon_number "7"; FPKM "2.2369257633"; frac "0.219344"; conf_lo "1.571470"; conf_hi "2.902382"; cov "13.134105";
Chr5	Cufflinks	exon	2850683	2850778	300	-	.	gene_id "CUFF.8193"; transcript_id "CUFF.8193.2"; exon_number "8"; FPKM "2.2369257633"; frac "0.219344"; conf_lo "1.571470"; conf_hi "2.902382"; cov "13.134105";
Chr5	Cufflinks	exon	2850868	2851061	300	-	.	gene_id "CUFF.8193"; transcript_id "CUFF.8193.2"; exon_number "9"; FPKM "2.2369257633"; frac "0.219344"; conf_lo "1.571470"; conf_hi "2.902382"; cov "13.134105";
Chr5	Cufflinks	exon	2851281	2851441	300	-	.	gene_id "CUFF.8193"; transcript_id "CUFF.8193.2"; exon_number "10"; FPKM "2.2369257633"; frac "0.219344"; conf_lo "1.571470"; conf_hi "2.902382"; cov "13.134105";
Chr5	Cufflinks	transcript	2851979	2854513	1000	+	.	gene_id "AT5G08750"; transcript_id "AT5G08750.1"; FPKM "3.9406470576"; frac "1.000000"; conf_lo "3.177035"; conf_hi "4.704259"; cov "23.026205"; full_read_support "yes";
Chr5	Cufflinks	exon	2851979	2852192	1000	+	.	gene_id "AT5G08750"; transcript_id "AT5G08750.1"; exon_number "1"; FPKM "3.9406470576"; frac "1.000000"; conf_lo "3.177035"; conf_hi "4.704259"; cov "23.026205";
Chr5	Cufflinks	exon	2852866	2853962	1000	+	.	gene_id "AT5G08750"; transcript_id "AT5G08750.1"; exon_number "2"; FPKM "3.9406470576"; frac "1.000000"; conf_lo "3.177035"; conf_hi "4.704259"; cov "23.026205";
Chr5	Cufflinks	exon	2854058	2854132	1000	+	.	gene_id "AT5G08750"; transcript_id "AT5G08750.1"; exon_number "3"; FPKM "3.9406470576"; frac "1.000000"; conf_lo "3.177035"; conf_hi "4.704259"; cov "23.026205";
Chr5	Cufflinks	exon	2854224	2854513	1000	+	.	gene_id "AT5G08750"; transcript_id "AT5G08750.1"; exon_number "4"; FPKM "3.9406470576"; frac "1.000000"; conf_lo "3.177035"; conf_hi "4.704259"; cov "23.026205";
Chr5	Cufflinks	transcript	2852106	2854513	1	+	.	gene_id "AT5G08750"; transcript_id "AT5G08750.3"; FPKM "0.0000000000"; frac "0.000000"; conf_lo "0.000000"; conf_hi "0.083906"; cov "0.000000"; full_read_support "yes";
Chr5	Cufflinks	exon	2852106	2852192	1	+	.	gene_id "AT5G08750"; transcript_id "AT5G08750.3"; exon_number "1"; FPKM "0.0000000000"; frac "0.000000"; conf_lo "0.000000"; conf_hi "0.083906"; cov "0.000000";
Chr5	Cufflinks	exon	2852866	2852942	1	+	.	gene_id "AT5G08750"; transcript_id "AT5G08750.3"; exon_number "2"; FPKM "0.0000000000"; frac "0.000000"; conf_lo "0.000000"; conf_hi "0.083906"; cov "0.000000";
Chr5	Cufflinks	exon	2853076	2853962	1	+	.	gene_id "AT5G08750"; transcript_id "AT5G08750.3"; exon_number "3"; FPKM "0.0000000000"; frac "0.000000"; conf_lo "0.000000"; conf_hi "0.083906"; cov "0.000000";
Chr5	Cufflinks	exon	2854058	2854132	1	+	.	gene_id "AT5G08750"; transcript_id "AT5G08750.3"; exon_number "4"; FPKM "0.0000000000"; frac "0.000000"; conf_lo "0.000000"; conf_hi "0.083906"; cov "0.000000";
Chr5	Cufflinks	exon	2854224	2854513	1	+	.	gene_id "AT5G08750"; transcript_id "AT5G08750.3"; exon_number "5"; FPKM "0.0000000000"; frac "0.000000"; conf_lo "0.000000"; conf_hi "0.083906"; cov "0.000000";
Chr5	Cufflinks	transcript	2852108	2854513	1	+	.	gene_id "AT5G08750"; transcript_id "AT5G08750.2"; FPKM "0.0000000000"; frac "0.000000"; conf_lo "0.000000"; conf_hi "0.075920"; cov "0.000000"; full_read_support "no";
Chr5	Cufflinks	exon	2852108	2852192	1	+	.	gene_id "AT5G08750"; transcript_id "AT5G08750.2"; exon_number "1"; FPKM "0.0000000000"; frac "0.000000"; conf_lo "0.000000"; conf_hi "0.075920"; cov "0.000000";
Chr5	Cufflinks	exon	2852869	2853962	1	+	.	gene_id "AT5G08750"; transcript_id "AT5G08750.2"; exon_number "2"; FPKM "0.0000000000"; frac "0.000000"; conf_lo "0.000000"; conf_hi "0.075920"; cov "0.000000";
Chr5	Cufflinks	exon	2854058	2854132	1	+	.	gene_id "AT5G08750"; transcript_id "AT5G08750.2"; exon_number "3"; FPKM "0.0000000000"; frac "0.000000"; conf_lo "0.000000"; conf_hi "0.075920"; cov "0.000000";
Chr5	Cufflinks	exon	2854224	2854513	1	+	.	gene_id "AT5G08750"; transcript_id "AT5G08750.2"; exon_number "4"; FPKM "0.0000000000"; frac "0.000000"; conf_lo "0.000000"; conf_hi "0.075920"; cov "0.000000";
Chr5	Cufflinks	transcript	2854940	2855617	1000	+	.	gene_id "CUFF.8195"; transcript_id "AT5G08760.1"; FPKM "30.7869755728"; frac "0.600062"; conf_lo "24.748845"; conf_hi "36.825106"; cov "180.803957"; full_read_support "yes";
Chr5	Cufflinks	exon	2854940	2855043	1000	+	.	gene_id "CUFF.8195"; transcript_id "AT5G08760.1"; exon_number "1"; FPKM "30.7869755728"; frac "0.600062"; conf_lo "24.748845"; conf_hi "36.825106"; cov "180.803957";
Chr5	Cufflinks	exon	2855220	2855282	1000	+	.	gene_id "CUFF.8195"; transcript_id "AT5G08760.1"; exon_number "2"; FPKM "30.7869755728"; frac "0.600062"; conf_lo "24.748845"; conf_hi "36.825106"; cov "180.803957";
Chr5	Cufflinks	exon	2855397	2855617	1000	+	.	gene_id "CUFF.8195"; transcript_id "AT5G08760.1"; exon_number "3"; FPKM "30.7869755728"; frac "0.600062"; conf_lo "24.748845"; conf_hi "36.825106"; cov "180.803957";
Chr5	Cufflinks	transcript	2855638	2856540	1000	-	.	gene_id "AT5G08770"; transcript_id "AT5G08770.1"; FPKM "2.4319936672"; frac "0.176471"; conf_lo "1.559213"; conf_hi "3.304774"; cov "14.282471"; full_read_support "yes";
Chr5	Cufflinks	exon	2855638	2856540	1000	-	.	gene_id "AT5G08770"; transcript_id "AT5G08770.1"; exon_number "1"; FPKM "2.4319936672"; frac "0.176471"; conf_lo "1.559213"; conf_hi "3.304774"; cov "14.282471";
Chr5	Cufflinks	transcript	2856740	2859006	1000	+	.	gene_id "AT5G08780"; transcript_id "AT5G08780.1"; FPKM "4.7810875352"; frac "0.159613"; conf_lo "3.916912"; conf_hi "5.645263"; cov "28.056532"; full_read_support "yes";
Chr5	Cufflinks	exon	2856740	2856811	1000	+	.	gene_id "AT5G08780"; transcript_id "AT5G08780.1"; exon_number "1"; FPKM "4.7810875352"; frac "0.159613"; conf_lo "3.916912"; conf_hi "5.645263"; cov "28.056532";
Chr5	Cufflinks	exon	2857183	2857332	1000	+	.	gene_id "AT5G08780"; transcript_id "AT5G08780.1"; exon_number "2"; FPKM "4.7810875352"; frac "0.159613"; conf_lo "3.916912"; conf_hi "5.645263"; cov "28.056532";
Chr5	Cufflinks	exon	2857421	2858202	1000	+	.	gene_id "AT5G08780"; transcript_id "AT5G08780.1"; exon_number "3"; FPKM "4.7810875352"; frac "0.159613"; conf_lo "3.916912"; conf_hi "5.645263"; cov "28.056532";
Chr5	Cufflinks	exon	2858295	2858382	1000	+	.	gene_id "AT5G08780"; transcript_id "AT5G08780.1"; exon_number "4"; FPKM "4.7810875352"; frac "0.159613"; conf_lo "3.916912"; conf_hi "5.645263"; cov "28.056532";
Chr5	Cufflinks	exon	2858487	2859006	1000	+	.	gene_id "AT5G08780"; transcript_id "AT5G08780.1"; exon_number "5"; FPKM "4.7810875352"; frac "0.159613"; conf_lo "3.916912"; conf_hi "5.645263"; cov "28.056532";
Chr5	Cufflinks	transcript	2858849	2860262	1000	-	.	gene_id "AT5G08790"; transcript_id "AT5G08790.1"; FPKM "34.3686378719"; frac "0.840387"; conf_lo "31.379267"; conf_hi "37.358009"; cov "201.683151"; full_read_support "yes";
Chr5	Cufflinks	exon	2858849	2859523	1000	-	.	gene_id "AT5G08790"; transcript_id "AT5G08790.1"; exon_number "1"; FPKM "34.3686378719"; frac "0.840387"; conf_lo "31.379267"; conf_hi "37.358009"; cov "201.683151";
Chr5	Cufflinks	exon	2859615	2859895	1000	-	.	gene_id "AT5G08790"; transcript_id "AT5G08790.1"; exon_number "2"; FPKM "34.3686378719"; frac "0.840387"; conf_lo "31.379267"; conf_hi "37.358009"; cov "201.683151";
Chr5	Cufflinks	exon	2859985	2860262	1000	-	.	gene_id "AT5G08790"; transcript_id "AT5G08790.1"; exon_number "3"; FPKM "34.3686378719"; frac "0.840387"; conf_lo "31.379267"; conf_hi "37.358009"; cov "201.683151";
Chr5	Cufflinks	transcript	2862610	2865359	1	-	.	gene_id "AT5G09210"; transcript_id "AT5G09210.1"; FPKM "0.0000000000"; frac "0.000000"; conf_lo "0.000000"; conf_hi "0.000000"; cov "0.000000"; full_read_support "no";
Chr5	Cufflinks	exon	2862610	2862666	1	-	.	gene_id "AT5G09210"; transcript_id "AT5G09210.1"; exon_number "1"; FPKM "0.0000000000"; frac "0.000000"; conf_lo "0.000000"; conf_hi "0.000000"; cov "0.000000";
Chr5	Cufflinks	exon	2862740	2862848	1	-	.	gene_id "AT5G09210"; transcript_id "AT5G09210.1"; exon_number "2"; FPKM "0.0000000000"; frac "0.000000"; conf_lo "0.000000"; conf_hi "0.000000"; cov "0.000000";
Chr5	Cufflinks	exon	2863226	2863521	1	-	.	gene_id "AT5G09210"; transcript_id "AT5G09210.1"; exon_number "3"; FPKM "0.0000000000"; frac "0.000000"; conf_lo "0.000000"; conf_hi "0.000000"; cov "0.000000";
Chr5	Cufflinks	exon	2863627	2863900	1	-	.	gene_id "AT5G09210"; transcript_id "AT5G09210.1"; exon_number "4"; FPKM "0.0000000000"; frac "0.000000"; conf_lo "0.000000"; conf_hi "0.000000"; cov "0.000000";
Chr5	Cufflinks	exon	2864125	2864441	1	-	.	gene_id "AT5G09210"; transcript_id "AT5G09210.1"; exon_number "5"; FPKM "0.0000000000"; frac "0.000000"; conf_lo "0.000000"; conf_hi "0.000000"; cov "0.000000";
Chr5	Cufflinks	exon	2864490	2864612	1	-	.	gene_id "AT5G09210"; transcript_id "AT5G09210.1"; exon_number "6"; FPKM "0.0000000000"; frac "0.000000"; conf_lo "0.000000"; conf_hi "0.000000"; cov "0.000000";
Chr5	Cufflinks	exon	2864657	2864782	1	-	.	gene_id "AT5G09210"; transcript_id "AT5G09210.1"; exon_number "7"; FPKM "0.0000000000"; frac "0.000000"; conf_lo "0.000000"; conf_hi "0.000000"; cov "0.000000";
Chr5	Cufflinks	exon	2864850	2865359	1	-	.	gene_id "AT5G09210"; transcript_id "AT5G09210.1"; exon_number "8"; FPKM "0.0000000000"; frac "0.000000"; conf_lo "0.000000"; conf_hi "0.000000"; cov "0.000000";
Chr5	Cufflinks	transcript	2866252	2869054	1000	+	.	gene_id "CUFF.8197"; transcript_id "AT5G09220.1"; FPKM "13.9881244488"; frac "1.000000"; conf_lo "12.517083"; conf_hi "15.459166"; cov "82.155465"; full_read_support "yes";
Chr5	Cufflinks	exon	2866252	2866372	1000	+	.	gene_id "CUFF.8197"; transcript_id "AT5G09220.1"; exon_number "1"; FPKM "13.9881244488"; frac "1.000000"; conf_lo "12.517083"; conf_hi "15.459166"; cov "82.155465";
Chr5	Cufflinks	exon	2866867	2867008	1000	+	.	gene_id "CUFF.8197"; transcript_id "AT5G09220.1"; exon_number "2"; FPKM "13.9881244488"; frac "1.000000"; conf_lo "12.517083"; conf_hi "15.459166"; cov "82.155465";
Chr5	Cufflinks	exon	2867115	2867348	1000	+	.	gene_id "CUFF.8197"; transcript_id "AT5G09220.1"; exon_number "3"; FPKM "13.9881244488"; frac "1.000000"; conf_lo "12.517083"; conf_hi "15.459166"; cov "82.155465";
Chr5	Cufflinks	exon	2867430	2867523	1000	+	.	gene_id "CUFF.8197"; transcript_id "AT5G09220.1"; exon_number "4"; FPKM "13.9881244488"; frac "1.000000"; conf_lo "12.517083"; conf_hi "15.459166"; cov "82.155465";
Chr5	Cufflinks	exon	2867618	2867832	1000	+	.	gene_id "CUFF.8197"; transcript_id "AT5G09220.1"; exon_number "5"; FPKM "13.9881244488"; frac "1.000000"; conf_lo "12.517083"; conf_hi "15.459166"; cov "82.155465";
Chr5	Cufflinks	exon	2867913	2868052	1000	+	.	gene_id "CUFF.8197"; transcript_id "AT5G09220.1"; exon_number "6"; FPKM "13.9881244488"; frac "1.000000"; conf_lo "12.517083"; conf_hi "15.459166"; cov "82.155465";
Chr5	Cufflinks	exon	2868207	2869054	1000	+	.	gene_id "CUFF.8197"; transcript_id "AT5G09220.1"; exon_number "7"; FPKM "13.9881244488"; frac "1.000000"; conf_lo "12.517083"; conf_hi "15.459166"; cov "82.155465";
Chr5	Cufflinks	transcript	2869247	2871190	224	-	.	gene_id "CUFF.8198"; transcript_id "CUFF.8198.1"; FPKM "2.1946546133"; frac "0.214359"; conf_lo "0.934755"; conf_hi "3.454554"; cov "12.891466"; full_read_support "yes";
Chr5	Cufflinks	exon	2869247	2869639	224	-	.	gene_id "CUFF.8198"; transcript_id "CUFF.8198.1"; exon_number "1"; FPKM "2.1946546133"; frac "0.214359"; conf_lo "0.934755"; conf_hi "3.454554"; cov "12.891466";
Chr5	Cufflinks	exon	2870257	2870368	224	-	.	gene_id "CUFF.8198"; transcript_id "CUFF.8198.1"; exon_number "2"; FPKM "2.1946546133"; frac "0.214359"; conf_lo "0.934755"; conf_hi "3.454554"; cov "12.891466";
Chr5	Cufflinks	exon	2870573	2870624	224	-	.	gene_id "CUFF.8198"; transcript_id "CUFF.8198.1"; exon_number "3"; FPKM "2.1946546133"; frac "0.214359"; conf_lo "0.934755"; conf_hi "3.454554"; cov "12.891466";
Chr5	Cufflinks	exon	2871120	2871190	224	-	.	gene_id "CUFF.8198"; transcript_id "CUFF.8198.1"; exon_number "4"; FPKM "2.1946546133"; frac "0.214359"; conf_lo "0.934755"; conf_hi "3.454554"; cov "12.891466";
Chr5	Cufflinks	transcript	2869362	2871190	1000	-	.	gene_id "CUFF.8198"; transcript_id "AT5G09225.1"; FPKM "9.7754277327"; frac "0.785641"; conf_lo "7.151511"; conf_hi "12.399344"; cov "57.421149"; full_read_support "yes";
Chr5	Cufflinks	exon	2869362	2869639	1000	-	.	gene_id "CUFF.8198"; transcript_id "AT5G09225.1"; exon_number "1"; FPKM "9.7754277327"; frac "0.785641"; conf_lo "7.151511"; conf_hi "12.399344"; cov "57.421149";
Chr5	Cufflinks	exon	2870257	2870407	1000	-	.	gene_id "CUFF.8198"; transcript_id "AT5G09225.1"; exon_number "2"; FPKM "9.7754277327"; frac "0.785641"; conf_lo "7.151511"; conf_hi "12.399344"; cov "57.421149";
Chr5	Cufflinks	exon	2870573	2870624	1000	-	.	gene_id "CUFF.8198"; transcript_id "AT5G09225.1"; exon_number "3"; FPKM "9.7754277327"; frac "0.785641"; conf_lo "7.151511"; conf_hi "12.399344"; cov "57.421149";
Chr5	Cufflinks	exon	2871120	2871190	1000	-	.	gene_id "CUFF.8198"; transcript_id "AT5G09225.1"; exon_number "4"; FPKM "9.7754277327"; frac "0.785641"; conf_lo "7.151511"; conf_hi "12.399344"; cov "57.421149";
Chr5	Cufflinks	transcript	2871377	2873789	1000	+	.	gene_id "CUFF.8200"; transcript_id "AT5G09230.5"; FPKM "2.5042072419"; frac "0.325517"; conf_lo "1.711041"; conf_hi "3.297373"; cov "14.701448"; full_read_support "yes";
Chr5	Cufflinks	exon	2871377	2871429	1000	+	.	gene_id "CUFF.8200"; transcript_id "AT5G09230.5"; exon_number "1"; FPKM "2.5042072419"; frac "0.325517"; conf_lo "1.711041"; conf_hi "3.297373"; cov "14.701448";
Chr5	Cufflinks	exon	2871819	2872056	1000	+	.	gene_id "CUFF.8200"; transcript_id "AT5G09230.5"; exon_number "2"; FPKM "2.5042072419"; frac "0.325517"; conf_lo "1.711041"; conf_hi "3.297373"; cov "14.701448";
Chr5	Cufflinks	exon	2872139	2872204	1000	+	.	gene_id "CUFF.8200"; transcript_id "AT5G09230.5"; exon_number "3"; FPKM "2.5042072419"; frac "0.325517"; conf_lo "1.711041"; conf_hi "3.297373"; cov "14.701448";
Chr5	Cufflinks	exon	2872305	2872350	1000	+	.	gene_id "CUFF.8200"; transcript_id "AT5G09230.5"; exon_number "4"; FPKM "2.5042072419"; frac "0.325517"; conf_lo "1.711041"; conf_hi "3.297373"; cov "14.701448";
Chr5	Cufflinks	exon	2872460	2872620	1000	+	.	gene_id "CUFF.8200"; transcript_id "AT5G09230.5"; exon_number "5"; FPKM "2.5042072419"; frac "0.325517"; conf_lo "1.711041"; conf_hi "3.297373"; cov "14.701448";
Chr5	Cufflinks	exon	2872697	2872826	1000	+	.	gene_id "CUFF.8200"; transcript_id "AT5G09230.5"; exon_number "6"; FPKM "2.5042072419"; frac "0.325517"; conf_lo "1.711041"; conf_hi "3.297373"; cov "14.701448";
Chr5	Cufflinks	exon	2872906	2873070	1000	+	.	gene_id "CUFF.8200"; transcript_id "AT5G09230.5"; exon_number "7"; FPKM "2.5042072419"; frac "0.325517"; conf_lo "1.711041"; conf_hi "3.297373"; cov "14.701448";
Chr5	Cufflinks	exon	2873144	2873271	1000	+	.	gene_id "CUFF.8200"; transcript_id "AT5G09230.5"; exon_number "8"; FPKM "2.5042072419"; frac "0.325517"; conf_lo "1.711041"; conf_hi "3.297373"; cov "14.701448";
Chr5	Cufflinks	exon	2873344	2873443	1000	+	.	gene_id "CUFF.8200"; transcript_id "AT5G09230.5"; exon_number "9"; FPKM "2.5042072419"; frac "0.325517"; conf_lo "1.711041"; conf_hi "3.297373"; cov "14.701448";
Chr5	Cufflinks	exon	2873563	2873789	1000	+	.	gene_id "CUFF.8200"; transcript_id "AT5G09230.5"; exon_number "10"; FPKM "2.5042072419"; frac "0.325517"; conf_lo "1.711041"; conf_hi "3.297373"; cov "14.701448";
Chr5	Cufflinks	transcript	2871377	2873789	1	+	.	gene_id "CUFF.8200"; transcript_id "AT5G09230.6"; FPKM "0.0000000000"; frac "0.000000"; conf_lo "0.000000"; conf_hi "0.090689"; cov "0.000000"; full_read_support "no";
Chr5	Cufflinks	exon	2871377	2871429	1	+	.	gene_id "CUFF.8200"; transcript_id "AT5G09230.6"; exon_number "1"; FPKM "0.0000000000"; frac "0.000000"; conf_lo "0.000000"; conf_hi "0.090689"; cov "0.000000";
Chr5	Cufflinks	exon	2871819	2872056	1	+	.	gene_id "CUFF.8200"; transcript_id "AT5G09230.6"; exon_number "2"; FPKM "0.0000000000"; frac "0.000000"; conf_lo "0.000000"; conf_hi "0.090689"; cov "0.000000";
Chr5	Cufflinks	exon	2872139	2872204	1	+	.	gene_id "CUFF.8200"; transcript_id "AT5G09230.6"; exon_number "3"; FPKM "0.0000000000"; frac "0.000000"; conf_lo "0.000000"; conf_hi "0.090689"; cov "0.000000";
Chr5	Cufflinks	exon	2872305	2872361	1	+	.	gene_id "CUFF.8200"; transcript_id "AT5G09230.6"; exon_number "4"; FPKM "0.0000000000"; frac "0.000000"; conf_lo "0.000000"; conf_hi "0.090689"; cov "0.000000";
Chr5	Cufflinks	exon	2872460	2872620	1	+	.	gene_id "CUFF.8200"; transcript_id "AT5G09230.6"; exon_number "5"; FPKM "0.0000000000"; frac "0.000000"; conf_lo "0.000000"; conf_hi "0.090689"; cov "0.000000";
Chr5	Cufflinks	exon	2872697	2872826	1	+	.	gene_id "CUFF.8200"; transcript_id "AT5G09230.6"; exon_number "6"; FPKM "0.0000000000"; frac "0.000000"; conf_lo "0.000000"; conf_hi "0.090689"; cov "0.000000";
Chr5	Cufflinks	exon	2872906	2873070	1	+	.	gene_id "CUFF.8200"; transcript_id "AT5G09230.6"; exon_number "7"; FPKM "0.0000000000"; frac "0.000000"; conf_lo "0.000000"; conf_hi "0.090689"; cov "0.000000";
Chr5	Cufflinks	exon	2873144	2873271	1	+	.	gene_id "CUFF.8200"; transcript_id "AT5G09230.6"; exon_number "8"; FPKM "0.0000000000"; frac "0.000000"; conf_lo "0.000000"; conf_hi "0.090689"; cov "0.000000";
Chr5	Cufflinks	exon	2873344	2873443	1	+	.	gene_id "CUFF.8200"; transcript_id "AT5G09230.6"; exon_number "9"; FPKM "0.0000000000"; frac "0.000000"; conf_lo "0.000000"; conf_hi "0.090689"; cov "0.000000";
Chr5	Cufflinks	exon	2873563	2873789	1	+	.	gene_id "CUFF.8200"; transcript_id "AT5G09230.6"; exon_number "10"; FPKM "0.0000000000"; frac "0.000000"; conf_lo "0.000000"; conf_hi "0.090689"; cov "0.000000";
Chr5	Cufflinks	transcript	2871377	2873789	1	+	.	gene_id "CUFF.8200"; transcript_id "AT5G09230.1"; FPKM "0.0000000000"; frac "0.000000"; conf_lo "0.000000"; conf_hi "0.085237"; cov "0.000000"; full_read_support "yes";
Chr5	Cufflinks	exon	2871377	2871429	1	+	.	gene_id "CUFF.8200"; transcript_id "AT5G09230.1"; exon_number "1"; FPKM "0.0000000000"; frac "0.000000"; conf_lo "0.000000"; conf_hi "0.085237"; cov "0.000000";
Chr5	Cufflinks	exon	2871609	2871691	1	+	.	gene_id "CUFF.8200"; transcript_id "AT5G09230.1"; exon_number "2"; FPKM "0.0000000000"; frac "0.000000"; conf_lo "0.000000"; conf_hi "0.085237"; cov "0.000000";
Chr5	Cufflinks	exon	2871819	2872056	1	+	.	gene_id "CUFF.8200"; transcript_id "AT5G09230.1"; exon_number "3"; FPKM "0.0000000000"; frac "0.000000"; conf_lo "0.000000"; conf_hi "0.085237"; cov "0.000000";
Chr5	Cufflinks	exon	2872139	2872204	1	+	.	gene_id "CUFF.8200"; transcript_id "AT5G09230.1"; exon_number "4"; FPKM "0.0000000000"; frac "0.000000"; conf_lo "0.000000"; conf_hi "0.085237"; cov "0.000000";
Chr5	Cufflinks	exon	2872305	2872350	1	+	.	gene_id "CUFF.8200"; transcript_id "AT5G09230.1"; exon_number "5"; FPKM "0.0000000000"; frac "0.000000"; conf_lo "0.000000"; conf_hi "0.085237"; cov "0.000000";
Chr5	Cufflinks	exon	2872460	2872620	1	+	.	gene_id "CUFF.8200"; transcript_id "AT5G09230.1"; exon_number "6"; FPKM "0.0000000000"; frac "0.000000"; conf_lo "0.000000"; conf_hi "0.085237"; cov "0.000000";
Chr5	Cufflinks	exon	2872697	2872826	1	+	.	gene_id "CUFF.8200"; transcript_id "AT5G09230.1"; exon_number "7"; FPKM "0.0000000000"; frac "0.000000"; conf_lo "0.000000"; conf_hi "0.085237"; cov "0.000000";
Chr5	Cufflinks	exon	2872906	2873070	1	+	.	gene_id "CUFF.8200"; transcript_id "AT5G09230.1"; exon_number "8"; FPKM "0.0000000000"; frac "0.000000"; conf_lo "0.000000"; conf_hi "0.085237"; cov "0.000000";
Chr5	Cufflinks	exon	2873144	2873271	1	+	.	gene_id "CUFF.8200"; transcript_id "AT5G09230.1"; exon_number "9"; FPKM "0.0000000000"; frac "0.000000"; conf_lo "0.000000"; conf_hi "0.085237"; cov "0.000000";
Chr5	Cufflinks	exon	2873344	2873443	1	+	.	gene_id "CUFF.8200"; transcript_id "AT5G09230.1"; exon_number "10"; FPKM "0.0000000000"; frac "0.000000"; conf_lo "0.000000"; conf_hi "0.085237"; cov "0.000000";
Chr5	Cufflinks	exon	2873563	2873789	1	+	.	gene_id "CUFF.8200"; transcript_id "AT5G09230.1"; exon_number "11"; FPKM "0.0000000000"; frac "0.000000"; conf_lo "0.000000"; conf_hi "0.085237"; cov "0.000000";
Chr5	Cufflinks	transcript	2871377	2873789	371	+	.	gene_id "CUFF.8200"; transcript_id "CUFF.8200.4"; FPKM "0.9312243529"; frac "0.149822"; conf_lo "0.484238"; conf_hi "1.378210"; cov "5.466938"; full_read_support "yes";
Chr5	Cufflinks	exon	2871377	2871429	371	+	.	gene_id "CUFF.8200"; transcript_id "CUFF.8200.4"; exon_number "1"; FPKM "0.9312243529"; frac "0.149822"; conf_lo "0.484238"; conf_hi "1.378210"; cov "5.466938";
Chr5	Cufflinks	exon	2871609	2871691	371	+	.	gene_id "CUFF.8200"; transcript_id "CUFF.8200.4"; exon_number "2"; FPKM "0.9312243529"; frac "0.149822"; conf_lo "0.484238"; conf_hi "1.378210"; cov "5.466938";
Chr5	Cufflinks	exon	2871819	2872350	371	+	.	gene_id "CUFF.8200"; transcript_id "CUFF.8200.4"; exon_number "3"; FPKM "0.9312243529"; frac "0.149822"; conf_lo "0.484238"; conf_hi "1.378210"; cov "5.466938";
Chr5	Cufflinks	exon	2872460	2872620	371	+	.	gene_id "CUFF.8200"; transcript_id "CUFF.8200.4"; exon_number "4"; FPKM "0.9312243529"; frac "0.149822"; conf_lo "0.484238"; conf_hi "1.378210"; cov "5.466938";
Chr5	Cufflinks	exon	2872697	2872826	371	+	.	gene_id "CUFF.8200"; transcript_id "CUFF.8200.4"; exon_number "5"; FPKM "0.9312243529"; frac "0.149822"; conf_lo "0.484238"; conf_hi "1.378210"; cov "5.466938";
Chr5	Cufflinks	exon	2872906	2873070	371	+	.	gene_id "CUFF.8200"; transcript_id "CUFF.8200.4"; exon_number "6"; FPKM "0.9312243529"; frac "0.149822"; conf_lo "0.484238"; conf_hi "1.378210"; cov "5.466938";
Chr5	Cufflinks	exon	2873144	2873271	371	+	.	gene_id "CUFF.8200"; transcript_id "CUFF.8200.4"; exon_number "7"; FPKM "0.9312243529"; frac "0.149822"; conf_lo "0.484238"; conf_hi "1.378210"; cov "5.466938";
Chr5	Cufflinks	exon	2873344	2873443	371	+	.	gene_id "CUFF.8200"; transcript_id "CUFF.8200.4"; exon_number "8"; FPKM "0.9312243529"; frac "0.149822"; conf_lo "0.484238"; conf_hi "1.378210"; cov "5.466938";
Chr5	Cufflinks	exon	2873563	2873789	371	+	.	gene_id "CUFF.8200"; transcript_id "CUFF.8200.4"; exon_number "9"; FPKM "0.9312243529"; frac "0.149822"; conf_lo "0.484238"; conf_hi "1.378210"; cov "5.466938";
Chr5	Cufflinks	transcript	2871377	2873789	491	+	.	gene_id "CUFF.8200"; transcript_id "CUFF.8200.5"; FPKM "1.2298578981"; frac "0.170192"; conf_lo "0.652768"; conf_hi "1.806948"; cov "7.220126"; full_read_support "yes";
Chr5	Cufflinks	exon	2871377	2871429	491	+	.	gene_id "CUFF.8200"; transcript_id "CUFF.8200.5"; exon_number "1"; FPKM "1.2298578981"; frac "0.170192"; conf_lo "0.652768"; conf_hi "1.806948"; cov "7.220126";
Chr5	Cufflinks	exon	2871819	2872056	491	+	.	gene_id "CUFF.8200"; transcript_id "CUFF.8200.5"; exon_number "2"; FPKM "1.2298578981"; frac "0.170192"; conf_lo "0.652768"; conf_hi "1.806948"; cov "7.220126";
Chr5	Cufflinks	exon	2872139	2872204	491	+	.	gene_id "CUFF.8200"; transcript_id "CUFF.8200.5"; exon_number "3"; FPKM "1.2298578981"; frac "0.170192"; conf_lo "0.652768"; conf_hi "1.806948"; cov "7.220126";
Chr5	Cufflinks	exon	2872305	2872350	491	+	.	gene_id "CUFF.8200"; transcript_id "CUFF.8200.5"; exon_number "4"; FPKM "1.2298578981"; frac "0.170192"; conf_lo "0.652768"; conf_hi "1.806948"; cov "7.220126";
Chr5	Cufflinks	exon	2872460	2872620	491	+	.	gene_id "CUFF.8200"; transcript_id "CUFF.8200.5"; exon_number "5"; FPKM "1.2298578981"; frac "0.170192"; conf_lo "0.652768"; conf_hi "1.806948"; cov "7.220126";
Chr5	Cufflinks	exon	2872697	2872826	491	+	.	gene_id "CUFF.8200"; transcript_id "CUFF.8200.5"; exon_number "6"; FPKM "1.2298578981"; frac "0.170192"; conf_lo "0.652768"; conf_hi "1.806948"; cov "7.220126";
Chr5	Cufflinks	exon	2872906	2873070	491	+	.	gene_id "CUFF.8200"; transcript_id "CUFF.8200.5"; exon_number "7"; FPKM "1.2298578981"; frac "0.170192"; conf_lo "0.652768"; conf_hi "1.806948"; cov "7.220126";
Chr5	Cufflinks	exon	2873144	2873443	491	+	.	gene_id "CUFF.8200"; transcript_id "CUFF.8200.5"; exon_number "8"; FPKM "1.2298578981"; frac "0.170192"; conf_lo "0.652768"; conf_hi "1.806948"; cov "7.220126";
Chr5	Cufflinks	exon	2873563	2873789	491	+	.	gene_id "CUFF.8200"; transcript_id "CUFF.8200.5"; exon_number "9"; FPKM "1.2298578981"; frac "0.170192"; conf_lo "0.652768"; conf_hi "1.806948"; cov "7.220126";
Chr5	Cufflinks	transcript	2871393	2873789	1	+	.	gene_id "CUFF.8200"; transcript_id "AT5G09230.3"; FPKM "0.0000000000"; frac "0.000000"; conf_lo "0.000000"; conf_hi "0.084045"; cov "0.000000"; full_read_support "no";
Chr5	Cufflinks	exon	2871393	2871429	1	+	.	gene_id "CUFF.8200"; transcript_id "AT5G09230.3"; exon_number "1"; FPKM "0.0000000000"; frac "0.000000"; conf_lo "0.000000"; conf_hi "0.084045"; cov "0.000000";
Chr5	Cufflinks	exon	2871648	2871691	1	+	.	gene_id "CUFF.8200"; transcript_id "AT5G09230.3"; exon_number "2"; FPKM "0.0000000000"; frac "0.000000"; conf_lo "0.000000"; conf_hi "0.084045"; cov "0.000000";
Chr5	Cufflinks	exon	2871819	2872056	1	+	.	gene_id "CUFF.8200"; transcript_id "AT5G09230.3"; exon_number "3"; FPKM "0.0000000000"; frac "0.000000"; conf_lo "0.000000"; conf_hi "0.084045"; cov "0.000000";
Chr5	Cufflinks	exon	2872139	2872204	1	+	.	gene_id "CUFF.8200"; transcript_id "AT5G09230.3"; exon_number "4"; FPKM "0.0000000000"; frac "0.000000"; conf_lo "0.000000"; conf_hi "0.084045"; cov "0.000000";
Chr5	Cufflinks	exon	2872305	2872350	1	+	.	gene_id "CUFF.8200"; transcript_id "AT5G09230.3"; exon_number "5"; FPKM "0.0000000000"; frac "0.000000"; conf_lo "0.000000"; conf_hi "0.084045"; cov "0.000000";
Chr5	Cufflinks	exon	2872460	2872620	1	+	.	gene_id "CUFF.8200"; transcript_id "AT5G09230.3"; exon_number "6"; FPKM "0.0000000000"; frac "0.000000"; conf_lo "0.000000"; conf_hi "0.084045"; cov "0.000000";
Chr5	Cufflinks	exon	2872697	2872826	1	+	.	gene_id "CUFF.8200"; transcript_id "AT5G09230.3"; exon_number "7"; FPKM "0.0000000000"; frac "0.000000"; conf_lo "0.000000"; conf_hi "0.084045"; cov "0.000000";
Chr5	Cufflinks	exon	2872906	2873070	1	+	.	gene_id "CUFF.8200"; transcript_id "AT5G09230.3"; exon_number "8"; FPKM "0.0000000000"; frac "0.000000"; conf_lo "0.000000"; conf_hi "0.084045"; cov "0.000000";
Chr5	Cufflinks	exon	2873144	2873443	1	+	.	gene_id "CUFF.8200"; transcript_id "AT5G09230.3"; exon_number "9"; FPKM "0.0000000000"; frac "0.000000"; conf_lo "0.000000"; conf_hi "0.084045"; cov "0.000000";
Chr5	Cufflinks	exon	2873563	2873789	1	+	.	gene_id "CUFF.8200"; transcript_id "AT5G09230.3"; exon_number "10"; FPKM "0.0000000000"; frac "0.000000"; conf_lo "0.000000"; conf_hi "0.084045"; cov "0.000000";
Chr5	Cufflinks	transcript	2871398	2873789	1	+	.	gene_id "CUFF.8200"; transcript_id "AT5G09230.2"; FPKM "0.0000000000"; frac "0.000000"; conf_lo "0.000000"; conf_hi "0.089732"; cov "0.000000"; full_read_support "no";
Chr5	Cufflinks	exon	2871398	2871429	1	+	.	gene_id "CUFF.8200"; transcript_id "AT5G09230.2"; exon_number "1"; FPKM "0.0000000000"; frac "0.000000"; conf_lo "0.000000"; conf_hi "0.089732"; cov "0.000000";
Chr5	Cufflinks	exon	2871648	2871691	1	+	.	gene_id "CUFF.8200"; transcript_id "AT5G09230.2"; exon_number "2"; FPKM "0.0000000000"; frac "0.000000"; conf_lo "0.000000"; conf_hi "0.089732"; cov "0.000000";
Chr5	Cufflinks	exon	2871819	2872056	1	+	.	gene_id "CUFF.8200"; transcript_id "AT5G09230.2"; exon_number "3"; FPKM "0.0000000000"; frac "0.000000"; conf_lo "0.000000"; conf_hi "0.089732"; cov "0.000000";
Chr5	Cufflinks	exon	2872139	2872204	1	+	.	gene_id "CUFF.8200"; transcript_id "AT5G09230.2"; exon_number "4"; FPKM "0.0000000000"; frac "0.000000"; conf_lo "0.000000"; conf_hi "0.089732"; cov "0.000000";
Chr5	Cufflinks	exon	2872305	2872350	1	+	.	gene_id "CUFF.8200"; transcript_id "AT5G09230.2"; exon_number "5"; FPKM "0.0000000000"; frac "0.000000"; conf_lo "0.000000"; conf_hi "0.089732"; cov "0.000000";
Chr5	Cufflinks	exon	2872460	2872620	1	+	.	gene_id "CUFF.8200"; transcript_id "AT5G09230.2"; exon_number "6"; FPKM "0.0000000000"; frac "0.000000"; conf_lo "0.000000"; conf_hi "0.089732"; cov "0.000000";
Chr5	Cufflinks	exon	2872697	2872826	1	+	.	gene_id "CUFF.8200"; transcript_id "AT5G09230.2"; exon_number "7"; FPKM "0.0000000000"; frac "0.000000"; conf_lo "0.000000"; conf_hi "0.089732"; cov "0.000000";
Chr5	Cufflinks	exon	2872906	2873070	1	+	.	gene_id "CUFF.8200"; transcript_id "AT5G09230.2"; exon_number "8"; FPKM "0.0000000000"; frac "0.000000"; conf_lo "0.000000"; conf_hi "0.089732"; cov "0.000000";
Chr5	Cufflinks	exon	2873144	2873271	1	+	.	gene_id "CUFF.8200"; transcript_id "AT5G09230.2"; exon_number "9"; FPKM "0.0000000000"; frac "0.000000"; conf_lo "0.000000"; conf_hi "0.089732"; cov "0.000000";
Chr5	Cufflinks	exon	2873344	2873443	1	+	.	gene_id "CUFF.8200"; transcript_id "AT5G09230.2"; exon_number "10"; FPKM "0.0000000000"; frac "0.000000"; conf_lo "0.000000"; conf_hi "0.089732"; cov "0.000000";
Chr5	Cufflinks	exon	2873563	2873789	1	+	.	gene_id "CUFF.8200"; transcript_id "AT5G09230.2"; exon_number "11"; FPKM "0.0000000000"; frac "0.000000"; conf_lo "0.000000"; conf_hi "0.089732"; cov "0.000000";
Chr5	Cufflinks	transcript	2871453	2873789	1	+	.	gene_id "CUFF.8200"; transcript_id "AT5G09230.4"; FPKM "0.0000000000"; frac "0.000000"; conf_lo "0.000000"; conf_hi "0.077830"; cov "0.000000"; full_read_support "no";
Chr5	Cufflinks	exon	2871453	2871691	1	+	.	gene_id "CUFF.8200"; transcript_id "AT5G09230.4"; exon_number "1"; FPKM "0.0000000000"; frac "0.000000"; conf_lo "0.000000"; conf_hi "0.077830"; cov "0.000000";
Chr5	Cufflinks	exon	2871819	2872056	1	+	.	gene_id "CUFF.8200"; transcript_id "AT5G09230.4"; exon_number "2"; FPKM "0.0000000000"; frac "0.000000"; conf_lo "0.000000"; conf_hi "0.077830"; cov "0.000000";
Chr5	Cufflinks	exon	2872139	2872204	1	+	.	gene_id "CUFF.8200"; transcript_id "AT5G09230.4"; exon_number "3"; FPKM "0.0000000000"; frac "0.000000"; conf_lo "0.000000"; conf_hi "0.077830"; cov "0.000000";
Chr5	Cufflinks	exon	2872305	2872361	1	+	.	gene_id "CUFF.8200"; transcript_id "AT5G09230.4"; exon_number "4"; FPKM "0.0000000000"; frac "0.000000"; conf_lo "0.000000"; conf_hi "0.077830"; cov "0.000000";
Chr5	Cufflinks	exon	2872460	2872620	1	+	.	gene_id "CUFF.8200"; transcript_id "AT5G09230.4"; exon_number "5"; FPKM "0.0000000000"; frac "0.000000"; conf_lo "0.000000"; conf_hi "0.077830"; cov "0.000000";
Chr5	Cufflinks	exon	2872697	2872826	1	+	.	gene_id "CUFF.8200"; transcript_id "AT5G09230.4"; exon_number "6"; FPKM "0.0000000000"; frac "0.000000"; conf_lo "0.000000"; conf_hi "0.077830"; cov "0.000000";
Chr5	Cufflinks	exon	2872906	2873070	1	+	.	gene_id "CUFF.8200"; transcript_id "AT5G09230.4"; exon_number "7"; FPKM "0.0000000000"; frac "0.000000"; conf_lo "0.000000"; conf_hi "0.077830"; cov "0.000000";
Chr5	Cufflinks	exon	2873144	2873271	1	+	.	gene_id "CUFF.8200"; transcript_id "AT5G09230.4"; exon_number "8"; FPKM "0.0000000000"; frac "0.000000"; conf_lo "0.000000"; conf_hi "0.077830"; cov "0.000000";
Chr5	Cufflinks	exon	2873344	2873443	1	+	.	gene_id "CUFF.8200"; transcript_id "AT5G09230.4"; exon_number "9"; FPKM "0.0000000000"; frac "0.000000"; conf_lo "0.000000"; conf_hi "0.077830"; cov "0.000000";
Chr5	Cufflinks	exon	2873563	2873789	1	+	.	gene_id "CUFF.8200"; transcript_id "AT5G09230.4"; exon_number "10"; FPKM "0.0000000000"; frac "0.000000"; conf_lo "0.000000"; conf_hi "0.077830"; cov "0.000000";
Chr5	Cufflinks	transcript	2871474	2873779	1	+	.	gene_id "CUFF.8200"; transcript_id "AT5G09230.7"; FPKM "0.0000000000"; frac "0.000000"; conf_lo "0.000000"; conf_hi "0.086318"; cov "0.000000"; full_read_support "no";
Chr5	Cufflinks	exon	2871474	2871560	1	+	.	gene_id "CUFF.8200"; transcript_id "AT5G09230.7"; exon_number "1"; FPKM "0.0000000000"; frac "0.000000"; conf_lo "0.000000"; conf_hi "0.086318"; cov "0.000000";
Chr5	Cufflinks	exon	2871648	2871691	1	+	.	gene_id "CUFF.8200"; transcript_id "AT5G09230.7"; exon_number "2"; FPKM "0.0000000000"; frac "0.000000"; conf_lo "0.000000"; conf_hi "0.086318"; cov "0.000000";
Chr5	Cufflinks	exon	2871819	2872056	1	+	.	gene_id "CUFF.8200"; transcript_id "AT5G09230.7"; exon_number "3"; FPKM "0.0000000000"; frac "0.000000"; conf_lo "0.000000"; conf_hi "0.086318"; cov "0.000000";
Chr5	Cufflinks	exon	2872139	2872204	1	+	.	gene_id "CUFF.8200"; transcript_id "AT5G09230.7"; exon_number "4"; FPKM "0.0000000000"; frac "0.000000"; conf_lo "0.000000"; conf_hi "0.086318"; cov "0.000000";
Chr5	Cufflinks	exon	2872305	2872350	1	+	.	gene_id "CUFF.8200"; transcript_id "AT5G09230.7"; exon_number "5"; FPKM "0.0000000000"; frac "0.000000"; conf_lo "0.000000"; conf_hi "0.086318"; cov "0.000000";
Chr5	Cufflinks	exon	2872460	2872620	1	+	.	gene_id "CUFF.8200"; transcript_id "AT5G09230.7"; exon_number "6"; FPKM "0.0000000000"; frac "0.000000"; conf_lo "0.000000"; conf_hi "0.086318"; cov "0.000000";
Chr5	Cufflinks	exon	2872697	2872826	1	+	.	gene_id "CUFF.8200"; transcript_id "AT5G09230.7"; exon_number "7"; FPKM "0.0000000000"; frac "0.000000"; conf_lo "0.000000"; conf_hi "0.086318"; cov "0.000000";
Chr5	Cufflinks	exon	2872906	2873070	1	+	.	gene_id "CUFF.8200"; transcript_id "AT5G09230.7"; exon_number "8"; FPKM "0.0000000000"; frac "0.000000"; conf_lo "0.000000"; conf_hi "0.086318"; cov "0.000000";
Chr5	Cufflinks	exon	2873144	2873271	1	+	.	gene_id "CUFF.8200"; transcript_id "AT5G09230.7"; exon_number "9"; FPKM "0.0000000000"; frac "0.000000"; conf_lo "0.000000"; conf_hi "0.086318"; cov "0.000000";
Chr5	Cufflinks	exon	2873344	2873443	1	+	.	gene_id "CUFF.8200"; transcript_id "AT5G09230.7"; exon_number "10"; FPKM "0.0000000000"; frac "0.000000"; conf_lo "0.000000"; conf_hi "0.086318"; cov "0.000000";
Chr5	Cufflinks	exon	2873563	2873779	1	+	.	gene_id "CUFF.8200"; transcript_id "AT5G09230.7"; exon_number "11"; FPKM "0.0000000000"; frac "0.000000"; conf_lo "0.000000"; conf_hi "0.086318"; cov "0.000000";
Chr5	Cufflinks	transcript	2873660	2874849	1	-	.	gene_id "AT5G09240"; transcript_id "AT5G09240.2"; FPKM "0.0000000000"; frac "0.000000"; conf_lo "0.000000"; conf_hi "0.196418"; cov "0.000000"; full_read_support "yes";
Chr5	Cufflinks	exon	2873660	2874065	1	-	.	gene_id "AT5G09240"; transcript_id "AT5G09240.2"; exon_number "1"; FPKM "0.0000000000"; frac "0.000000"; conf_lo "0.000000"; conf_hi "0.196418"; cov "0.000000";
Chr5	Cufflinks	exon	2874424	2874535	1	-	.	gene_id "AT5G09240"; transcript_id "AT5G09240.2"; exon_number "2"; FPKM "0.0000000000"; frac "0.000000"; conf_lo "0.000000"; conf_hi "0.196418"; cov "0.000000";
Chr5	Cufflinks	exon	2874649	2874849	1	-	.	gene_id "AT5G09240"; transcript_id "AT5G09240.2"; exon_number "3"; FPKM "0.0000000000"; frac "0.000000"; conf_lo "0.000000"; conf_hi "0.196418"; cov "0.000000";
Chr5	Cufflinks	transcript	2873695	2874849	1000	-	.	gene_id "AT5G09240"; transcript_id "AT5G09240.1"; FPKM "7.5846069050"; frac "0.354469"; conf_lo "5.562773"; conf_hi "9.606441"; cov "44.526947"; full_read_support "yes";
Chr5	Cufflinks	exon	2873695	2873958	1000	-	.	gene_id "AT5G09240"; transcript_id "AT5G09240.1"; exon_number "1"; FPKM "7.5846069050"; frac "0.354469"; conf_lo "5.562773"; conf_hi "9.606441"; cov "44.526947";
Chr5	Cufflinks	exon	2874043	2874065	1000	-	.	gene_id "AT5G09240"; transcript_id "AT5G09240.1"; exon_number "2"; FPKM "7.5846069050"; frac "0.354469"; conf_lo "5.562773"; conf_hi "9.606441"; cov "44.526947";
Chr5	Cufflinks	exon	2874424	2874535	1000	-	.	gene_id "AT5G09240"; transcript_id "AT5G09240.1"; exon_number "3"; FPKM "7.5846069050"; frac "0.354469"; conf_lo "5.562773"; conf_hi "9.606441"; cov "44.526947";
Chr5	Cufflinks	exon	2874649	2874849	1000	-	.	gene_id "AT5G09240"; transcript_id "AT5G09240.1"; exon_number "4"; FPKM "7.5846069050"; frac "0.354469"; conf_lo "5.562773"; conf_hi "9.606441"; cov "44.526947";
Chr5	Cufflinks	transcript	2873695	2874849	1	-	.	gene_id "AT5G09240"; transcript_id "AT5G09240.3"; FPKM "0.0000000000"; frac "0.000000"; conf_lo "0.000000"; conf_hi "0.215487"; cov "0.000000"; full_read_support "yes";
Chr5	Cufflinks	exon	2873695	2873958	1	-	.	gene_id "AT5G09240"; transcript_id "AT5G09240.3"; exon_number "1"; FPKM "0.0000000000"; frac "0.000000"; conf_lo "0.000000"; conf_hi "0.215487"; cov "0.000000";
Chr5	Cufflinks	exon	2874043	2874138	1	-	.	gene_id "AT5G09240"; transcript_id "AT5G09240.3"; exon_number "2"; FPKM "0.0000000000"; frac "0.000000"; conf_lo "0.000000"; conf_hi "0.215487"; cov "0.000000";
Chr5	Cufflinks	exon	2874424	2874535	1	-	.	gene_id "AT5G09240"; transcript_id "AT5G09240.3"; exon_number "3"; FPKM "0.0000000000"; frac "0.000000"; conf_lo "0.000000"; conf_hi "0.215487"; cov "0.000000";
Chr5	Cufflinks	exon	2874649	2874849	1	-	.	gene_id "AT5G09240"; transcript_id "AT5G09240.3"; exon_number "4"; FPKM "0.0000000000"; frac "0.000000"; conf_lo "0.000000"; conf_hi "0.215487"; cov "0.000000";
Chr5	Cufflinks	transcript	2875232	2876575	1000	-	.	gene_id "CUFF.8201"; transcript_id "AT5G09250.1"; FPKM "11.9453430038"; frac "1.000000"; conf_lo "9.447316"; conf_hi "14.443370"; cov "70.159354"; full_read_support "yes";
Chr5	Cufflinks	exon	2875232	2875480	1000	-	.	gene_id "CUFF.8201"; transcript_id "AT5G09250.1"; exon_number "1"; FPKM "11.9453430038"; frac "1.000000"; conf_lo "9.447316"; conf_hi "14.443370"; cov "70.159354";
Chr5	Cufflinks	exon	2875582	2875604	1000	-	.	gene_id "CUFF.8201"; transcript_id "AT5G09250.1"; exon_number "2"; FPKM "11.9453430038"; frac "1.000000"; conf_lo "9.447316"; conf_hi "14.443370"; cov "70.159354";
Chr5	Cufflinks	exon	2875976	2876081	1000	-	.	gene_id "CUFF.8201"; transcript_id "AT5G09250.1"; exon_number "3"; FPKM "11.9453430038"; frac "1.000000"; conf_lo "9.447316"; conf_hi "14.443370"; cov "70.159354";
Chr5	Cufflinks	exon	2876234	2876377	1000	-	.	gene_id "CUFF.8201"; transcript_id "AT5G09250.1"; exon_number "4"; FPKM "11.9453430038"; frac "1.000000"; conf_lo "9.447316"; conf_hi "14.443370"; cov "70.159354";
Chr5	Cufflinks	exon	2876480	2876575	1000	-	.	gene_id "CUFF.8201"; transcript_id "AT5G09250.1"; exon_number "5"; FPKM "11.9453430038"; frac "1.000000"; conf_lo "9.447316"; conf_hi "14.443370"; cov "70.159354";
Chr5	Cufflinks	transcript	2875762	2876575	1	-	.	gene_id "CUFF.8201"; transcript_id "AT5G09250.2"; FPKM "0.0000000000"; frac "0.000000"; conf_lo "0.000000"; conf_hi "0.282951"; cov "0.000000"; full_read_support "yes";
Chr5	Cufflinks	exon	2875762	2876081	1	-	.	gene_id "CUFF.8201"; transcript_id "AT5G09250.2"; exon_number "1"; FPKM "0.0000000000"; frac "0.000000"; conf_lo "0.000000"; conf_hi "0.282951"; cov "0.000000";
Chr5	Cufflinks	exon	2876234	2876377	1	-	.	gene_id "CUFF.8201"; transcript_id "AT5G09250.2"; exon_number "2"; FPKM "0.0000000000"; frac "0.000000"; conf_lo "0.000000"; conf_hi "0.282951"; cov "0.000000";
Chr5	Cufflinks	exon	2876480	2876575	1	-	.	gene_id "CUFF.8201"; transcript_id "AT5G09250.2"; exon_number "3"; FPKM "0.0000000000"; frac "0.000000"; conf_lo "0.000000"; conf_hi "0.282951"; cov "0.000000";
Chr5	Cufflinks	transcript	2876753	2878700	1000	+	.	gene_id "AT5G09260"; transcript_id "AT5G09260.1"; FPKM "5.4035930803"; frac "1.000000"; conf_lo "4.220049"; conf_hi "6.587137"; cov "31.748498"; full_read_support "yes";
Chr5	Cufflinks	exon	2876753	2876898	1000	+	.	gene_id "AT5G09260"; transcript_id "AT5G09260.1"; exon_number "1"; FPKM "5.4035930803"; frac "1.000000"; conf_lo "4.220049"; conf_hi "6.587137"; cov "31.748498";
Chr5	Cufflinks	exon	2877263	2877415	1000	+	.	gene_id "AT5G09260"; transcript_id "AT5G09260.1"; exon_number "2"; FPKM "5.4035930803"; frac "1.000000"; conf_lo "4.220049"; conf_hi "6.587137"; cov "31.748498";
Chr5	Cufflinks	exon	2877569	2877721	1000	+	.	gene_id "AT5G09260"; transcript_id "AT5G09260.1"; exon_number "3"; FPKM "5.4035930803"; frac "1.000000"; conf_lo "4.220049"; conf_hi "6.587137"; cov "31.748498";
Chr5	Cufflinks	exon	2877878	2877961	1000	+	.	gene_id "AT5G09260"; transcript_id "AT5G09260.1"; exon_number "4"; FPKM "5.4035930803"; frac "1.000000"; conf_lo "4.220049"; conf_hi "6.587137"; cov "31.748498";
Chr5	Cufflinks	exon	2878120	2878252	1000	+	.	gene_id "AT5G09260"; transcript_id "AT5G09260.1"; exon_number "5"; FPKM "5.4035930803"; frac "1.000000"; conf_lo "4.220049"; conf_hi "6.587137"; cov "31.748498";
Chr5	Cufflinks	exon	2878330	2878700	1000	+	.	gene_id "AT5G09260"; transcript_id "AT5G09260.1"; exon_number "6"; FPKM "5.4035930803"; frac "1.000000"; conf_lo "4.220049"; conf_hi "6.587137"; cov "31.748498";
Chr5	Cufflinks	transcript	2878884	2880220	1000	+	.	gene_id "AT5G09270"; transcript_id "AT5G09270.1"; FPKM "19.5930329084"; frac "1.000000"; conf_lo "16.557195"; conf_hi "22.628871"; cov "115.103756"; full_read_support "yes";
Chr5	Cufflinks	exon	2878884	2878988	1000	+	.	gene_id "AT5G09270"; transcript_id "AT5G09270.1"; exon_number "1"; FPKM "19.5930329084"; frac "1.000000"; conf_lo "16.557195"; conf_hi "22.628871"; cov "115.103756";
Chr5	Cufflinks	exon	2879650	2880220	1000	+	.	gene_id "AT5G09270"; transcript_id "AT5G09270.1"; exon_number "2"; FPKM "19.5930329084"; frac "1.000000"; conf_lo "16.557195"; conf_hi "22.628871"; cov "115.103756";
Chr5	Cufflinks	transcript	2878884	2880816	1	+	.	gene_id "AT5G09270"; transcript_id "AT5G09270.2"; FPKM "0.0000000000"; frac "0.000000"; conf_lo "0.000000"; conf_hi "0.165797"; cov "0.000000"; full_read_support "yes";
Chr5	Cufflinks	exon	2878884	2878988	1	+	.	gene_id "AT5G09270"; transcript_id "AT5G09270.2"; exon_number "1"; FPKM "0.0000000000"; frac "0.000000"; conf_lo "0.000000"; conf_hi "0.165797"; cov "0.000000";
Chr5	Cufflinks	exon	2879650	2880018	1	+	.	gene_id "AT5G09270"; transcript_id "AT5G09270.2"; exon_number "2"; FPKM "0.0000000000"; frac "0.000000"; conf_lo "0.000000"; conf_hi "0.165797"; cov "0.000000";
Chr5	Cufflinks	exon	2880476	2880816	1	+	.	gene_id "AT5G09270"; transcript_id "AT5G09270.2"; exon_number "3"; FPKM "0.0000000000"; frac "0.000000"; conf_lo "0.000000"; conf_hi "0.165797"; cov "0.000000";
Chr5	Cufflinks	transcript	2880423	2881597	1	-	.	gene_id "AT5G09280"; transcript_id "AT5G09280.1"; FPKM "0.0000000000"; frac "0.000000"; conf_lo "0.000000"; conf_hi "0.114202"; cov "0.000000"; full_read_support "no";
Chr5	Cufflinks	exon	2880423	2880575	1	-	.	gene_id "AT5G09280"; transcript_id "AT5G09280.1"; exon_number "1"; FPKM "0.0000000000"; frac "0.000000"; conf_lo "0.000000"; conf_hi "0.114202"; cov "0.000000";
Chr5	Cufflinks	exon	2880769	2880904	1	-	.	gene_id "AT5G09280"; transcript_id "AT5G09280.1"; exon_number "2"; FPKM "0.0000000000"; frac "0.000000"; conf_lo "0.000000"; conf_hi "0.114202"; cov "0.000000";
Chr5	Cufflinks	exon	2880993	2881597	1	-	.	gene_id "AT5G09280"; transcript_id "AT5G09280.1"; exon_number "3"; FPKM "0.0000000000"; frac "0.000000"; conf_lo "0.000000"; conf_hi "0.114202"; cov "0.000000";
Chr5	Cufflinks	transcript	2882427	2884229	1000	+	.	gene_id "CUFF.8204"; transcript_id "AT5G09290.1"; FPKM "0.7490786122"; frac "0.333334"; conf_lo "0.344265"; conf_hi "1.153892"; cov "4.397380"; full_read_support "no";
Chr5	Cufflinks	exon	2882427	2882499	1000	+	.	gene_id "CUFF.8204"; transcript_id "AT5G09290.1"; exon_number "1"; FPKM "0.7490786122"; frac "0.333334"; conf_lo "0.344265"; conf_hi "1.153892"; cov "4.397380";
Chr5	Cufflinks	exon	2882580	2882655	1000	+	.	gene_id "CUFF.8204"; transcript_id "AT5G09290.1"; exon_number "2"; FPKM "0.7490786122"; frac "0.333334"; conf_lo "0.344265"; conf_hi "1.153892"; cov "4.397380";
Chr5	Cufflinks	exon	2882769	2882842	1000	+	.	gene_id "CUFF.8204"; transcript_id "AT5G09290.1"; exon_number "3"; FPKM "0.7490786122"; frac "0.333334"; conf_lo "0.344265"; conf_hi "1.153892"; cov "4.397380";
Chr5	Cufflinks	exon	2882918	2883123	1000	+	.	gene_id "CUFF.8204"; transcript_id "AT5G09290.1"; exon_number "4"; FPKM "0.7490786122"; frac "0.333334"; conf_lo "0.344265"; conf_hi "1.153892"; cov "4.397380";
Chr5	Cufflinks	exon	2883196	2883385	1000	+	.	gene_id "CUFF.8204"; transcript_id "AT5G09290.1"; exon_number "5"; FPKM "0.7490786122"; frac "0.333334"; conf_lo "0.344265"; conf_hi "1.153892"; cov "4.397380";
Chr5	Cufflinks	exon	2883475	2883564	1000	+	.	gene_id "CUFF.8204"; transcript_id "AT5G09290.1"; exon_number "6"; FPKM "0.7490786122"; frac "0.333334"; conf_lo "0.344265"; conf_hi "1.153892"; cov "4.397380";
Chr5	Cufflinks	exon	2883663	2883816	1000	+	.	gene_id "CUFF.8204"; transcript_id "AT5G09290.1"; exon_number "7"; FPKM "0.7490786122"; frac "0.333334"; conf_lo "0.344265"; conf_hi "1.153892"; cov "4.397380";
Chr5	Cufflinks	exon	2883917	2884229	1000	+	.	gene_id "CUFF.8204"; transcript_id "AT5G09290.1"; exon_number "8"; FPKM "0.7490786122"; frac "0.333334"; conf_lo "0.344265"; conf_hi "1.153892"; cov "4.397380";
Chr5	Cufflinks	transcript	2884179	2886863	1000	-	.	gene_id "AT5G09300"; transcript_id "AT5G09300.1"; FPKM "1.0537110352"; frac "0.666666"; conf_lo "0.650929"; conf_hi "1.456493"; cov "6.185689"; full_read_support "no";
Chr5	Cufflinks	exon	2884179	2884449	1000	-	.	gene_id "AT5G09300"; transcript_id "AT5G09300.1"; exon_number "1"; FPKM "1.0537110352"; frac "0.666666"; conf_lo "0.650929"; conf_hi "1.456493"; cov "6.185689";
Chr5	Cufflinks	exon	2884544	2884729	1000	-	.	gene_id "AT5G09300"; transcript_id "AT5G09300.1"; exon_number "2"; FPKM "1.0537110352"; frac "0.666666"; conf_lo "0.650929"; conf_hi "1.456493"; cov "6.185689";
Chr5	Cufflinks	exon	2884815	2884954	1000	-	.	gene_id "AT5G09300"; transcript_id "AT5G09300.1"; exon_number "3"; FPKM "1.0537110352"; frac "0.666666"; conf_lo "0.650929"; conf_hi "1.456493"; cov "6.185689";
Chr5	Cufflinks	exon	2885055	2885166	1000	-	.	gene_id "AT5G09300"; transcript_id "AT5G09300.1"; exon_number "4"; FPKM "1.0537110352"; frac "0.666666"; conf_lo "0.650929"; conf_hi "1.456493"; cov "6.185689";
Chr5	Cufflinks	exon	2885322	2885421	1000	-	.	gene_id "AT5G09300"; transcript_id "AT5G09300.1"; exon_number "5"; FPKM "1.0537110352"; frac "0.666666"; conf_lo "0.650929"; conf_hi "1.456493"; cov "6.185689";
Chr5	Cufflinks	exon	2885522	2885679	1000	-	.	gene_id "AT5G09300"; transcript_id "AT5G09300.1"; exon_number "6"; FPKM "1.0537110352"; frac "0.666666"; conf_lo "0.650929"; conf_hi "1.456493"; cov "6.185689";
Chr5	Cufflinks	exon	2885856	2886038	1000	-	.	gene_id "AT5G09300"; transcript_id "AT5G09300.1"; exon_number "7"; FPKM "1.0537110352"; frac "0.666666"; conf_lo "0.650929"; conf_hi "1.456493"; cov "6.185689";
Chr5	Cufflinks	exon	2886133	2886270	1000	-	.	gene_id "AT5G09300"; transcript_id "AT5G09300.1"; exon_number "8"; FPKM "1.0537110352"; frac "0.666666"; conf_lo "0.650929"; conf_hi "1.456493"; cov "6.185689";
Chr5	Cufflinks	exon	2886564	2886863	1000	-	.	gene_id "AT5G09300"; transcript_id "AT5G09300.1"; exon_number "9"; FPKM "1.0537110352"; frac "0.666666"; conf_lo "0.650929"; conf_hi "1.456493"; cov "6.185689";
Chr5	Cufflinks	transcript	2884179	2886473	1	-	.	gene_id "AT5G09300"; transcript_id "AT5G09300.2"; FPKM "0.0000000000"; frac "0.000000"; conf_lo "0.000000"; conf_hi "0.079035"; cov "0.000000"; full_read_support "no";
Chr5	Cufflinks	exon	2884179	2884449	1	-	.	gene_id "AT5G09300"; transcript_id "AT5G09300.2"; exon_number "1"; FPKM "0.0000000000"; frac "0.000000"; conf_lo "0.000000"; conf_hi "0.079035"; cov "0.000000";
Chr5	Cufflinks	exon	2884544	2884729	1	-	.	gene_id "AT5G09300"; transcript_id "AT5G09300.2"; exon_number "2"; FPKM "0.0000000000"; frac "0.000000"; conf_lo "0.000000"; conf_hi "0.079035"; cov "0.000000";
Chr5	Cufflinks	exon	2884815	2884954	1	-	.	gene_id "AT5G09300"; transcript_id "AT5G09300.2"; exon_number "3"; FPKM "0.0000000000"; frac "0.000000"; conf_lo "0.000000"; conf_hi "0.079035"; cov "0.000000";
Chr5	Cufflinks	exon	2885055	2885166	1	-	.	gene_id "AT5G09300"; transcript_id "AT5G09300.2"; exon_number "4"; FPKM "0.0000000000"; frac "0.000000"; conf_lo "0.000000"; conf_hi "0.079035"; cov "0.000000";
Chr5	Cufflinks	exon	2885322	2885421	1	-	.	gene_id "AT5G09300"; transcript_id "AT5G09300.2"; exon_number "5"; FPKM "0.0000000000"; frac "0.000000"; conf_lo "0.000000"; conf_hi "0.079035"; cov "0.000000";
Chr5	Cufflinks	exon	2885522	2885679	1	-	.	gene_id "AT5G09300"; transcript_id "AT5G09300.2"; exon_number "6"; FPKM "0.0000000000"; frac "0.000000"; conf_lo "0.000000"; conf_hi "0.079035"; cov "0.000000";
Chr5	Cufflinks	exon	2885856	2886038	1	-	.	gene_id "AT5G09300"; transcript_id "AT5G09300.2"; exon_number "7"; FPKM "0.0000000000"; frac "0.000000"; conf_lo "0.000000"; conf_hi "0.079035"; cov "0.000000";
Chr5	Cufflinks	exon	2886133	2886473	1	-	.	gene_id "AT5G09300"; transcript_id "AT5G09300.2"; exon_number "8"; FPKM "0.0000000000"; frac "0.000000"; conf_lo "0.000000"; conf_hi "0.079035"; cov "0.000000";
Chr5	Cufflinks	transcript	2887192	2888538	1000	-	.	gene_id "AT5G09310"; transcript_id "AT5G09310.1"; FPKM "9.7970653802"; frac "1.000000"; conf_lo "7.773270"; conf_hi "11.820861"; cov "57.464778"; full_read_support "yes";
Chr5	Cufflinks	exon	2887192	2887563	1000	-	.	gene_id "AT5G09310"; transcript_id "AT5G09310.1"; exon_number "1"; FPKM "9.7970653802"; frac "1.000000"; conf_lo "7.773270"; conf_hi "11.820861"; cov "57.464778";
Chr5	Cufflinks	exon	2888222	2888538	1000	-	.	gene_id "AT5G09310"; transcript_id "AT5G09310.1"; exon_number "2"; FPKM "9.7970653802"; frac "1.000000"; conf_lo "7.773270"; conf_hi "11.820861"; cov "57.464778";
Chr5	Cufflinks	transcript	2888655	2892016	1000	-	.	gene_id "AT5G09320"; transcript_id "AT5G09320.1"; FPKM "1.9601525708"; frac "1.000000"; conf_lo "1.528235"; conf_hi "2.392070"; cov "11.508566"; full_read_support "no";
Chr5	Cufflinks	exon	2888655	2889420	1000	-	.	gene_id "AT5G09320"; transcript_id "AT5G09320.1"; exon_number "1"; FPKM "1.9601525708"; frac "1.000000"; conf_lo "1.528235"; conf_hi "2.392070"; cov "11.508566";
Chr5	Cufflinks	exon	2889506	2889960	1000	-	.	gene_id "AT5G09320"; transcript_id "AT5G09320.1"; exon_number "2"; FPKM "1.9601525708"; frac "1.000000"; conf_lo "1.528235"; conf_hi "2.392070"; cov "11.508566";
Chr5	Cufflinks	exon	2890179	2890866	1000	-	.	gene_id "AT5G09320"; transcript_id "AT5G09320.1"; exon_number "3"; FPKM "1.9601525708"; frac "1.000000"; conf_lo "1.528235"; conf_hi "2.392070"; cov "11.508566";
Chr5	Cufflinks	exon	2890988	2891167	1000	-	.	gene_id "AT5G09320"; transcript_id "AT5G09320.1"; exon_number "4"; FPKM "1.9601525708"; frac "1.000000"; conf_lo "1.528235"; conf_hi "2.392070"; cov "11.508566";
Chr5	Cufflinks	exon	2891255	2891425	1000	-	.	gene_id "AT5G09320"; transcript_id "AT5G09320.1"; exon_number "5"; FPKM "1.9601525708"; frac "1.000000"; conf_lo "1.528235"; conf_hi "2.392070"; cov "11.508566";
Chr5	Cufflinks	exon	2891514	2891661	1000	-	.	gene_id "AT5G09320"; transcript_id "AT5G09320.1"; exon_number "6"; FPKM "1.9601525708"; frac "1.000000"; conf_lo "1.528235"; conf_hi "2.392070"; cov "11.508566";
Chr5	Cufflinks	exon	2891934	2892016	1000	-	.	gene_id "AT5G09320"; transcript_id "AT5G09320.1"; exon_number "7"; FPKM "1.9601525708"; frac "1.000000"; conf_lo "1.528235"; conf_hi "2.392070"; cov "11.508566";
Chr5	Cufflinks	transcript	2892365	2895421	1	-	.	gene_id "CUFF.8206"; transcript_id "AT5G09330.4"; FPKM "0.0000000000"; frac "0.000000"; conf_lo "0.000000"; conf_hi "0.051700"; cov "0.000000"; full_read_support "yes";
Chr5	Cufflinks	exon	2892365	2893231	1	-	.	gene_id "CUFF.8206"; transcript_id "AT5G09330.4"; exon_number "1"; FPKM "0.0000000000"; frac "0.000000"; conf_lo "0.000000"; conf_hi "0.051700"; cov "0.000000";
Chr5	Cufflinks	exon	2893508	2893933	1	-	.	gene_id "CUFF.8206"; transcript_id "AT5G09330.4"; exon_number "2"; FPKM "0.0000000000"; frac "0.000000"; conf_lo "0.000000"; conf_hi "0.051700"; cov "0.000000";
Chr5	Cufflinks	exon	2894195	2894472	1	-	.	gene_id "CUFF.8206"; transcript_id "AT5G09330.4"; exon_number "3"; FPKM "0.0000000000"; frac "0.000000"; conf_lo "0.000000"; conf_hi "0.051700"; cov "0.000000";
Chr5	Cufflinks	exon	2894552	2895043	1	-	.	gene_id "CUFF.8206"; transcript_id "AT5G09330.4"; exon_number "4"; FPKM "0.0000000000"; frac "0.000000"; conf_lo "0.000000"; conf_hi "0.051700"; cov "0.000000";
Chr5	Cufflinks	exon	2895311	2895421	1	-	.	gene_id "CUFF.8206"; transcript_id "AT5G09330.4"; exon_number "5"; FPKM "0.0000000000"; frac "0.000000"; conf_lo "0.000000"; conf_hi "0.051700"; cov "0.000000";
Chr5	Cufflinks	transcript	2892365	2895421	1000	-	.	gene_id "CUFF.8206"; transcript_id "AT5G09330.1"; FPKM "8.8086884035"; frac "0.752823"; conf_lo "7.699721"; conf_hi "9.917656"; cov "51.712955"; full_read_support "yes";
Chr5	Cufflinks	exon	2892365	2893231	1000	-	.	gene_id "CUFF.8206"; transcript_id "AT5G09330.1"; exon_number "1"; FPKM "8.8086884035"; frac "0.752823"; conf_lo "7.699721"; conf_hi "9.917656"; cov "51.712955";
Chr5	Cufflinks	exon	2893508	2893933	1000	-	.	gene_id "CUFF.8206"; transcript_id "AT5G09330.1"; exon_number "2"; FPKM "8.8086884035"; frac "0.752823"; conf_lo "7.699721"; conf_hi "9.917656"; cov "51.712955";
Chr5	Cufflinks	exon	2894195	2894472	1000	-	.	gene_id "CUFF.8206"; transcript_id "AT5G09330.1"; exon_number "3"; FPKM "8.8086884035"; frac "0.752823"; conf_lo "7.699721"; conf_hi "9.917656"; cov "51.712955";
Chr5	Cufflinks	exon	2894552	2895062	1000	-	.	gene_id "CUFF.8206"; transcript_id "AT5G09330.1"; exon_number "4"; FPKM "8.8086884035"; frac "0.752823"; conf_lo "7.699721"; conf_hi "9.917656"; cov "51.712955";
Chr5	Cufflinks	exon	2895311	2895421	1000	-	.	gene_id "CUFF.8206"; transcript_id "AT5G09330.1"; exon_number "5"; FPKM "8.8086884035"; frac "0.752823"; conf_lo "7.699721"; conf_hi "9.917656"; cov "51.712955";
Chr5	Cufflinks	transcript	2892365	2895422	1	-	.	gene_id "CUFF.8206"; transcript_id "AT5G09330.3"; FPKM "0.0000000000"; frac "0.000000"; conf_lo "0.000000"; conf_hi "0.060491"; cov "0.000000"; full_read_support "no";
Chr5	Cufflinks	exon	2892365	2893231	1	-	.	gene_id "CUFF.8206"; transcript_id "AT5G09330.3"; exon_number "1"; FPKM "0.0000000000"; frac "0.000000"; conf_lo "0.000000"; conf_hi "0.060491"; cov "0.000000";
Chr5	Cufflinks	exon	2893508	2893933	1	-	.	gene_id "CUFF.8206"; transcript_id "AT5G09330.3"; exon_number "2"; FPKM "0.0000000000"; frac "0.000000"; conf_lo "0.000000"; conf_hi "0.060491"; cov "0.000000";
Chr5	Cufflinks	exon	2894195	2894472	1	-	.	gene_id "CUFF.8206"; transcript_id "AT5G09330.3"; exon_number "3"; FPKM "0.0000000000"; frac "0.000000"; conf_lo "0.000000"; conf_hi "0.060491"; cov "0.000000";
Chr5	Cufflinks	exon	2894552	2894755	1	-	.	gene_id "CUFF.8206"; transcript_id "AT5G09330.3"; exon_number "4"; FPKM "0.0000000000"; frac "0.000000"; conf_lo "0.000000"; conf_hi "0.060491"; cov "0.000000";
Chr5	Cufflinks	exon	2895311	2895422	1	-	.	gene_id "CUFF.8206"; transcript_id "AT5G09330.3"; exon_number "5"; FPKM "0.0000000000"; frac "0.000000"; conf_lo "0.000000"; conf_hi "0.060491"; cov "0.000000";
Chr5	Cufflinks	transcript	2892365	2895422	1	-	.	gene_id "CUFF.8206"; transcript_id "AT5G09330.2"; FPKM "0.0000000000"; frac "0.000000"; conf_lo "0.000000"; conf_hi "0.051105"; cov "0.000000"; full_read_support "yes";
Chr5	Cufflinks	exon	2892365	2893231	1	-	.	gene_id "CUFF.8206"; transcript_id "AT5G09330.2"; exon_number "1"; FPKM "0.0000000000"; frac "0.000000"; conf_lo "0.000000"; conf_hi "0.051105"; cov "0.000000";
Chr5	Cufflinks	exon	2893508	2893933	1	-	.	gene_id "CUFF.8206"; transcript_id "AT5G09330.2"; exon_number "2"; FPKM "0.0000000000"; frac "0.000000"; conf_lo "0.000000"; conf_hi "0.051105"; cov "0.000000";
Chr5	Cufflinks	exon	2894195	2894472	1	-	.	gene_id "CUFF.8206"; transcript_id "AT5G09330.2"; exon_number "3"; FPKM "0.0000000000"; frac "0.000000"; conf_lo "0.000000"; conf_hi "0.051105"; cov "0.000000";
Chr5	Cufflinks	exon	2894552	2895065	1	-	.	gene_id "CUFF.8206"; transcript_id "AT5G09330.2"; exon_number "4"; FPKM "0.0000000000"; frac "0.000000"; conf_lo "0.000000"; conf_hi "0.051105"; cov "0.000000";
Chr5	Cufflinks	exon	2895311	2895422	1	-	.	gene_id "CUFF.8206"; transcript_id "AT5G09330.2"; exon_number "5"; FPKM "0.0000000000"; frac "0.000000"; conf_lo "0.000000"; conf_hi "0.051105"; cov "0.000000";
Chr5	Cufflinks	transcript	2892365	2895298	308	-	.	gene_id "CUFF.8206"; transcript_id "CUFF.8206.5"; FPKM "2.7215676685"; frac "0.247177"; conf_lo "2.055619"; conf_hi "3.387516"; cov "15.977442"; full_read_support "yes";
Chr5	Cufflinks	exon	2892365	2893231	308	-	.	gene_id "CUFF.8206"; transcript_id "CUFF.8206.5"; exon_number "1"; FPKM "2.7215676685"; frac "0.247177"; conf_lo "2.055619"; conf_hi "3.387516"; cov "15.977442";
Chr5	Cufflinks	exon	2893508	2893933	308	-	.	gene_id "CUFF.8206"; transcript_id "CUFF.8206.5"; exon_number "2"; FPKM "2.7215676685"; frac "0.247177"; conf_lo "2.055619"; conf_hi "3.387516"; cov "15.977442";
Chr5	Cufflinks	exon	2894195	2894472	308	-	.	gene_id "CUFF.8206"; transcript_id "CUFF.8206.5"; exon_number "3"; FPKM "2.7215676685"; frac "0.247177"; conf_lo "2.055619"; conf_hi "3.387516"; cov "15.977442";
Chr5	Cufflinks	exon	2894552	2895298	308	-	.	gene_id "CUFF.8206"; transcript_id "CUFF.8206.5"; exon_number "4"; FPKM "2.7215676685"; frac "0.247177"; conf_lo "2.055619"; conf_hi "3.387516"; cov "15.977442";
Chr5	Cufflinks	transcript	2896675	2896914	1	-	.	gene_id "AT5G09340"; transcript_id "AT5G09340.1"; FPKM "0.0000000000"; frac "0.000000"; conf_lo "0.000000"; conf_hi "0.000000"; cov "0.000000"; full_read_support "no";
Chr5	Cufflinks	exon	2896675	2896914	1	-	.	gene_id "AT5G09340"; transcript_id "AT5G09340.1"; exon_number "1"; FPKM "0.0000000000"; frac "0.000000"; conf_lo "0.000000"; conf_hi "0.000000"; cov "0.000000";
Chr5	Cufflinks	transcript	2898867	2898950	1	-	.	gene_id "AT5G09345"; transcript_id "AT5G09345.1"; FPKM "0.0000000000"; frac "0.000000"; conf_lo "0.000000"; conf_hi "0.000000"; cov "0.000000"; full_read_support "no";
Chr5	Cufflinks	exon	2898867	2898950	1	-	.	gene_id "AT5G09345"; transcript_id "AT5G09345.1"; exon_number "1"; FPKM "0.0000000000"; frac "0.000000"; conf_lo "0.000000"; conf_hi "0.000000"; cov "0.000000";
Chr5	Cufflinks	transcript	2899007	2906146	162	-	.	gene_id "CUFF.8207"; transcript_id "CUFF.8207.1"; FPKM "0.2720868869"; frac "0.147079"; conf_lo "0.115194"; conf_hi "0.428980"; cov "1.597861"; full_read_support "no";
Chr5	Cufflinks	exon	2899007	2899466	162	-	.	gene_id "CUFF.8207"; transcript_id "CUFF.8207.1"; exon_number "1"; FPKM "0.2720868869"; frac "0.147079"; conf_lo "0.115194"; conf_hi "0.428980"; cov "1.597861";
Chr5	Cufflinks	exon	2899562	2899645	162	-	.	gene_id "CUFF.8207"; transcript_id "CUFF.8207.1"; exon_number "2"; FPKM "0.2720868869"; frac "0.147079"; conf_lo "0.115194"; conf_hi "0.428980"; cov "1.597861";
Chr5	Cufflinks	exon	2899793	2899867	162	-	.	gene_id "CUFF.8207"; transcript_id "CUFF.8207.1"; exon_number "3"; FPKM "0.2720868869"; frac "0.147079"; conf_lo "0.115194"; conf_hi "0.428980"; cov "1.597861";
Chr5	Cufflinks	exon	2899974	2900027	162	-	.	gene_id "CUFF.8207"; transcript_id "CUFF.8207.1"; exon_number "4"; FPKM "0.2720868869"; frac "0.147079"; conf_lo "0.115194"; conf_hi "0.428980"; cov "1.597861";
Chr5	Cufflinks	exon	2900120	2900263	162	-	.	gene_id "CUFF.8207"; transcript_id "CUFF.8207.1"; exon_number "5"; FPKM "0.2720868869"; frac "0.147079"; conf_lo "0.115194"; conf_hi "0.428980"; cov "1.597861";
Chr5	Cufflinks	exon	2900451	2900504	162	-	.	gene_id "CUFF.8207"; transcript_id "CUFF.8207.1"; exon_number "6"; FPKM "0.2720868869"; frac "0.147079"; conf_lo "0.115194"; conf_hi "0.428980"; cov "1.597861";
Chr5	Cufflinks	exon	2900916	2901020	162	-	.	gene_id "CUFF.8207"; transcript_id "CUFF.8207.1"; exon_number "7"; FPKM "0.2720868869"; frac "0.147079"; conf_lo "0.115194"; conf_hi "0.428980"; cov "1.597861";
Chr5	Cufflinks	exon	2901111	2901209	162	-	.	gene_id "CUFF.8207"; transcript_id "CUFF.8207.1"; exon_number "8"; FPKM "0.2720868869"; frac "0.147079"; conf_lo "0.115194"; conf_hi "0.428980"; cov "1.597861";
Chr5	Cufflinks	exon	2901387	2901456	162	-	.	gene_id "CUFF.8207"; transcript_id "CUFF.8207.1"; exon_number "9"; FPKM "0.2720868869"; frac "0.147079"; conf_lo "0.115194"; conf_hi "0.428980"; cov "1.597861";
Chr5	Cufflinks	exon	2901901	2902003	162	-	.	gene_id "CUFF.8207"; transcript_id "CUFF.8207.1"; exon_number "10"; FPKM "0.2720868869"; frac "0.147079"; conf_lo "0.115194"; conf_hi "0.428980"; cov "1.597861";
Chr5	Cufflinks	exon	2902090	2902170	162	-	.	gene_id "CUFF.8207"; transcript_id "CUFF.8207.1"; exon_number "11"; FPKM "0.2720868869"; frac "0.147079"; conf_lo "0.115194"; conf_hi "0.428980"; cov "1.597861";
Chr5	Cufflinks	exon	2902434	2903139	162	-	.	gene_id "CUFF.8207"; transcript_id "CUFF.8207.1"; exon_number "12"; FPKM "0.2720868869"; frac "0.147079"; conf_lo "0.115194"; conf_hi "0.428980"; cov "1.597861";
Chr5	Cufflinks	exon	2903337	2903385	162	-	.	gene_id "CUFF.8207"; transcript_id "CUFF.8207.1"; exon_number "13"; FPKM "0.2720868869"; frac "0.147079"; conf_lo "0.115194"; conf_hi "0.428980"; cov "1.597861";
Chr5	Cufflinks	exon	2903489	2903680	162	-	.	gene_id "CUFF.8207"; transcript_id "CUFF.8207.1"; exon_number "14"; FPKM "0.2720868869"; frac "0.147079"; conf_lo "0.115194"; conf_hi "0.428980"; cov "1.597861";
Chr5	Cufflinks	exon	2904057	2906146	162	-	.	gene_id "CUFF.8207"; transcript_id "CUFF.8207.1"; exon_number "15"; FPKM "0.2720868869"; frac "0.147079"; conf_lo "0.115194"; conf_hi "0.428980"; cov "1.597861";
Chr5	Cufflinks	transcript	2899123	2906146	1000	-	.	gene_id "CUFF.8207"; transcript_id "AT5G09350.1"; FPKM "1.6730119361"; frac "0.852921"; conf_lo "1.348519"; conf_hi "1.997505"; cov "9.824949"; full_read_support "yes";
Chr5	Cufflinks	exon	2899123	2899466	1000	-	.	gene_id "CUFF.8207"; transcript_id "AT5G09350.1"; exon_number "1"; FPKM "1.6730119361"; frac "0.852921"; conf_lo "1.348519"; conf_hi "1.997505"; cov "9.824949";
Chr5	Cufflinks	exon	2899562	2899645	1000	-	.	gene_id "CUFF.8207"; transcript_id "AT5G09350.1"; exon_number "2"; FPKM "1.6730119361"; frac "0.852921"; conf_lo "1.348519"; conf_hi "1.997505"; cov "9.824949";
Chr5	Cufflinks	exon	2899793	2899867	1000	-	.	gene_id "CUFF.8207"; transcript_id "AT5G09350.1"; exon_number "3"; FPKM "1.6730119361"; frac "0.852921"; conf_lo "1.348519"; conf_hi "1.997505"; cov "9.824949";
Chr5	Cufflinks	exon	2899974	2900027	1000	-	.	gene_id "CUFF.8207"; transcript_id "AT5G09350.1"; exon_number "4"; FPKM "1.6730119361"; frac "0.852921"; conf_lo "1.348519"; conf_hi "1.997505"; cov "9.824949";
Chr5	Cufflinks	exon	2900120	2900263	1000	-	.	gene_id "CUFF.8207"; transcript_id "AT5G09350.1"; exon_number "5"; FPKM "1.6730119361"; frac "0.852921"; conf_lo "1.348519"; conf_hi "1.997505"; cov "9.824949";
Chr5	Cufflinks	exon	2900451	2900504	1000	-	.	gene_id "CUFF.8207"; transcript_id "AT5G09350.1"; exon_number "6"; FPKM "1.6730119361"; frac "0.852921"; conf_lo "1.348519"; conf_hi "1.997505"; cov "9.824949";
Chr5	Cufflinks	exon	2900916	2901020	1000	-	.	gene_id "CUFF.8207"; transcript_id "AT5G09350.1"; exon_number "7"; FPKM "1.6730119361"; frac "0.852921"; conf_lo "1.348519"; conf_hi "1.997505"; cov "9.824949";
Chr5	Cufflinks	exon	2901111	2901208	1000	-	.	gene_id "CUFF.8207"; transcript_id "AT5G09350.1"; exon_number "8"; FPKM "1.6730119361"; frac "0.852921"; conf_lo "1.348519"; conf_hi "1.997505"; cov "9.824949";
Chr5	Cufflinks	exon	2901387	2901456	1000	-	.	gene_id "CUFF.8207"; transcript_id "AT5G09350.1"; exon_number "9"; FPKM "1.6730119361"; frac "0.852921"; conf_lo "1.348519"; conf_hi "1.997505"; cov "9.824949";
Chr5	Cufflinks	exon	2901884	2902003	1000	-	.	gene_id "CUFF.8207"; transcript_id "AT5G09350.1"; exon_number "10"; FPKM "1.6730119361"; frac "0.852921"; conf_lo "1.348519"; conf_hi "1.997505"; cov "9.824949";
Chr5	Cufflinks	exon	2902090	2902170	1000	-	.	gene_id "CUFF.8207"; transcript_id "AT5G09350.1"; exon_number "11"; FPKM "1.6730119361"; frac "0.852921"; conf_lo "1.348519"; conf_hi "1.997505"; cov "9.824949";
Chr5	Cufflinks	exon	2902434	2902869	1000	-	.	gene_id "CUFF.8207"; transcript_id "AT5G09350.1"; exon_number "12"; FPKM "1.6730119361"; frac "0.852921"; conf_lo "1.348519"; conf_hi "1.997505"; cov "9.824949";
Chr5	Cufflinks	exon	2903007	2903139	1000	-	.	gene_id "CUFF.8207"; transcript_id "AT5G09350.1"; exon_number "13"; FPKM "1.6730119361"; frac "0.852921"; conf_lo "1.348519"; conf_hi "1.997505"; cov "9.824949";
Chr5	Cufflinks	exon	2903337	2903385	1000	-	.	gene_id "CUFF.8207"; transcript_id "AT5G09350.1"; exon_number "14"; FPKM "1.6730119361"; frac "0.852921"; conf_lo "1.348519"; conf_hi "1.997505"; cov "9.824949";
Chr5	Cufflinks	exon	2903489	2903680	1000	-	.	gene_id "CUFF.8207"; transcript_id "AT5G09350.1"; exon_number "15"; FPKM "1.6730119361"; frac "0.852921"; conf_lo "1.348519"; conf_hi "1.997505"; cov "9.824949";
Chr5	Cufflinks	exon	2904057	2906146	1000	-	.	gene_id "CUFF.8207"; transcript_id "AT5G09350.1"; exon_number "16"; FPKM "1.6730119361"; frac "0.852921"; conf_lo "1.348519"; conf_hi "1.997505"; cov "9.824949";
Chr5	Cufflinks	transcript	2906426	2908658	1	-	.	gene_id "AT5G09360"; transcript_id "AT5G09360.1"; FPKM "0.0000000000"; frac "0.000000"; conf_lo "0.000000"; conf_hi "0.000000"; cov "0.000000"; full_read_support "no";
Chr5	Cufflinks	exon	2906426	2906556	1	-	.	gene_id "AT5G09360"; transcript_id "AT5G09360.1"; exon_number "1"; FPKM "0.0000000000"; frac "0.000000"; conf_lo "0.000000"; conf_hi "0.000000"; cov "0.000000";
Chr5	Cufflinks	exon	2906749	2907675	1	-	.	gene_id "AT5G09360"; transcript_id "AT5G09360.1"; exon_number "2"; FPKM "0.0000000000"; frac "0.000000"; conf_lo "0.000000"; conf_hi "0.000000"; cov "0.000000";
Chr5	Cufflinks	exon	2907747	2907878	1	-	.	gene_id "AT5G09360"; transcript_id "AT5G09360.1"; exon_number "3"; FPKM "0.0000000000"; frac "0.000000"; conf_lo "0.000000"; conf_hi "0.000000"; cov "0.000000";
Chr5	Cufflinks	exon	2907967	2908211	1	-	.	gene_id "AT5G09360"; transcript_id "AT5G09360.1"; exon_number "4"; FPKM "0.0000000000"; frac "0.000000"; conf_lo "0.000000"; conf_hi "0.000000"; cov "0.000000";
Chr5	Cufflinks	exon	2908299	2908450	1	-	.	gene_id "AT5G09360"; transcript_id "AT5G09360.1"; exon_number "5"; FPKM "0.0000000000"; frac "0.000000"; conf_lo "0.000000"; conf_hi "0.000000"; cov "0.000000";
Chr5	Cufflinks	exon	2908536	2908658	1	-	.	gene_id "AT5G09360"; transcript_id "AT5G09360.1"; exon_number "6"; FPKM "0.0000000000"; frac "0.000000"; conf_lo "0.000000"; conf_hi "0.000000"; cov "0.000000";
Chr5	Cufflinks	transcript	2909363	2910545	1	-	.	gene_id "AT5G09370"; transcript_id "AT5G09370.1"; FPKM "0.0000000000"; frac "0.000000"; conf_lo "0.000000"; conf_hi "0.000000"; cov "0.000000"; full_read_support "no";
Chr5	Cufflinks	exon	2909363	2909568	1	-	.	gene_id "AT5G09370"; transcript_id "AT5G09370.1"; exon_number "1"; FPKM "0.0000000000"; frac "0.000000"; conf_lo "0.000000"; conf_hi "0.000000"; cov "0.000000";
Chr5	Cufflinks	exon	2909991	2910026	1	-	.	gene_id "AT5G09370"; transcript_id "AT5G09370.1"; exon_number "2"; FPKM "0.0000000000"; frac "0.000000"; conf_lo "0.000000"; conf_hi "0.000000"; cov "0.000000";
Chr5	Cufflinks	exon	2910154	2910545	1	-	.	gene_id "AT5G09370"; transcript_id "AT5G09370.1"; exon_number "3"; FPKM "0.0000000000"; frac "0.000000"; conf_lo "0.000000"; conf_hi "0.000000"; cov "0.000000";
Chr5	Cufflinks	transcript	2909674	2910545	1	-	.	gene_id "AT5G09370"; transcript_id "AT5G09370.2"; FPKM "0.0000000000"; frac "0.000000"; conf_lo "0.000000"; conf_hi "0.000000"; cov "0.000000"; full_read_support "no";
Chr5	Cufflinks	exon	2909674	2909911	1	-	.	gene_id "AT5G09370"; transcript_id "AT5G09370.2"; exon_number "1"; FPKM "0.0000000000"; frac "0.000000"; conf_lo "0.000000"; conf_hi "0.000000"; cov "0.000000";
Chr5	Cufflinks	exon	2909991	2910026	1	-	.	gene_id "AT5G09370"; transcript_id "AT5G09370.2"; exon_number "2"; FPKM "0.0000000000"; frac "0.000000"; conf_lo "0.000000"; conf_hi "0.000000"; cov "0.000000";
Chr5	Cufflinks	exon	2910154	2910545	1	-	.	gene_id "AT5G09370"; transcript_id "AT5G09370.2"; exon_number "3"; FPKM "0.0000000000"; frac "0.000000"; conf_lo "0.000000"; conf_hi "0.000000"; cov "0.000000";
Chr5	Cufflinks	transcript	2911235	2913283	1000	-	.	gene_id "CUFF.8208"; transcript_id "CUFF.8208.1"; FPKM "4.5872438700"; frac "0.784213"; conf_lo "3.379502"; conf_hi "5.794986"; cov "26.937000"; full_read_support "yes";
Chr5	Cufflinks	exon	2911235	2911462	1000	-	.	gene_id "CUFF.8208"; transcript_id "CUFF.8208.1"; exon_number "1"; FPKM "4.5872438700"; frac "0.784213"; conf_lo "3.379502"; conf_hi "5.794986"; cov "26.937000";
Chr5	Cufflinks	exon	2911668	2911883	1000	-	.	gene_id "CUFF.8208"; transcript_id "CUFF.8208.1"; exon_number "2"; FPKM "4.5872438700"; frac "0.784213"; conf_lo "3.379502"; conf_hi "5.794986"; cov "26.937000";
Chr5	Cufflinks	exon	2911970	2912052	1000	-	.	gene_id "CUFF.8208"; transcript_id "CUFF.8208.1"; exon_number "3"; FPKM "4.5872438700"; frac "0.784213"; conf_lo "3.379502"; conf_hi "5.794986"; cov "26.937000";
Chr5	Cufflinks	exon	2912153	2912213	1000	-	.	gene_id "CUFF.8208"; transcript_id "CUFF.8208.1"; exon_number "4"; FPKM "4.5872438700"; frac "0.784213"; conf_lo "3.379502"; conf_hi "5.794986"; cov "26.937000";
Chr5	Cufflinks	exon	2912306	2912358	1000	-	.	gene_id "CUFF.8208"; transcript_id "CUFF.8208.1"; exon_number "5"; FPKM "4.5872438700"; frac "0.784213"; conf_lo "3.379502"; conf_hi "5.794986"; cov "26.937000";
Chr5	Cufflinks	exon	2912498	2912572	1000	-	.	gene_id "CUFF.8208"; transcript_id "CUFF.8208.1"; exon_number "6"; FPKM "4.5872438700"; frac "0.784213"; conf_lo "3.379502"; conf_hi "5.794986"; cov "26.937000";
Chr5	Cufflinks	exon	2912697	2912733	1000	-	.	gene_id "CUFF.8208"; transcript_id "CUFF.8208.1"; exon_number "7"; FPKM "4.5872438700"; frac "0.784213"; conf_lo "3.379502"; conf_hi "5.794986"; cov "26.937000";
Chr5	Cufflinks	exon	2912832	2912892	1000	-	.	gene_id "CUFF.8208"; transcript_id "CUFF.8208.1"; exon_number "8"; FPKM "4.5872438700"; frac "0.784213"; conf_lo "3.379502"; conf_hi "5.794986"; cov "26.937000";
Chr5	Cufflinks	exon	2912969	2913024	1000	-	.	gene_id "CUFF.8208"; transcript_id "CUFF.8208.1"; exon_number "9"; FPKM "4.5872438700"; frac "0.784213"; conf_lo "3.379502"; conf_hi "5.794986"; cov "26.937000";
Chr5	Cufflinks	exon	2913110	2913160	1000	-	.	gene_id "CUFF.8208"; transcript_id "CUFF.8208.1"; exon_number "10"; FPKM "4.5872438700"; frac "0.784213"; conf_lo "3.379502"; conf_hi "5.794986"; cov "26.937000";
Chr5	Cufflinks	exon	2913264	2913283	1000	-	.	gene_id "CUFF.8208"; transcript_id "CUFF.8208.1"; exon_number "11"; FPKM "4.5872438700"; frac "0.784213"; conf_lo "3.379502"; conf_hi "5.794986"; cov "26.937000";
Chr5	Cufflinks	transcript	2911235	2913283	194	-	.	gene_id "CUFF.8208"; transcript_id "CUFF.8208.2"; FPKM "0.8919125850"; frac "0.215787"; conf_lo "0.405642"; conf_hi "1.378184"; cov "5.237448"; full_read_support "yes";
Chr5	Cufflinks	exon	2911235	2911462	194	-	.	gene_id "CUFF.8208"; transcript_id "CUFF.8208.2"; exon_number "1"; FPKM "0.8919125850"; frac "0.215787"; conf_lo "0.405642"; conf_hi "1.378184"; cov "5.237448";
Chr5	Cufflinks	exon	2911668	2912052	194	-	.	gene_id "CUFF.8208"; transcript_id "CUFF.8208.2"; exon_number "2"; FPKM "0.8919125850"; frac "0.215787"; conf_lo "0.405642"; conf_hi "1.378184"; cov "5.237448";
Chr5	Cufflinks	exon	2912153	2912213	194	-	.	gene_id "CUFF.8208"; transcript_id "CUFF.8208.2"; exon_number "3"; FPKM "0.8919125850"; frac "0.215787"; conf_lo "0.405642"; conf_hi "1.378184"; cov "5.237448";
Chr5	Cufflinks	exon	2912306	2912358	194	-	.	gene_id "CUFF.8208"; transcript_id "CUFF.8208.2"; exon_number "4"; FPKM "0.8919125850"; frac "0.215787"; conf_lo "0.405642"; conf_hi "1.378184"; cov "5.237448";
Chr5	Cufflinks	exon	2912498	2912892	194	-	.	gene_id "CUFF.8208"; transcript_id "CUFF.8208.2"; exon_number "5"; FPKM "0.8919125850"; frac "0.215787"; conf_lo "0.405642"; conf_hi "1.378184"; cov "5.237448";
Chr5	Cufflinks	exon	2912969	2913024	194	-	.	gene_id "CUFF.8208"; transcript_id "CUFF.8208.2"; exon_number "6"; FPKM "0.8919125850"; frac "0.215787"; conf_lo "0.405642"; conf_hi "1.378184"; cov "5.237448";
Chr5	Cufflinks	exon	2913110	2913160	194	-	.	gene_id "CUFF.8208"; transcript_id "CUFF.8208.2"; exon_number "7"; FPKM "0.8919125850"; frac "0.215787"; conf_lo "0.405642"; conf_hi "1.378184"; cov "5.237448";
Chr5	Cufflinks	exon	2913264	2913283	194	-	.	gene_id "CUFF.8208"; transcript_id "CUFF.8208.2"; exon_number "8"; FPKM "0.8919125850"; frac "0.215787"; conf_lo "0.405642"; conf_hi "1.378184"; cov "5.237448";
Chr5	Cufflinks	transcript	2911313	2913136	1	-	.	gene_id "CUFF.8208"; transcript_id "AT5G09380.1"; FPKM "0.0000000000"; frac "0.000000"; conf_lo "0.000000"; conf_hi "0.164727"; cov "0.000000"; full_read_support "yes";
Chr5	Cufflinks	exon	2911313	2911462	1	-	.	gene_id "CUFF.8208"; transcript_id "AT5G09380.1"; exon_number "1"; FPKM "0.0000000000"; frac "0.000000"; conf_lo "0.000000"; conf_hi "0.164727"; cov "0.000000";
Chr5	Cufflinks	exon	2911668	2911883	1	-	.	gene_id "CUFF.8208"; transcript_id "AT5G09380.1"; exon_number "2"; FPKM "0.0000000000"; frac "0.000000"; conf_lo "0.000000"; conf_hi "0.164727"; cov "0.000000";
Chr5	Cufflinks	exon	2911970	2912052	1	-	.	gene_id "CUFF.8208"; transcript_id "AT5G09380.1"; exon_number "3"; FPKM "0.0000000000"; frac "0.000000"; conf_lo "0.000000"; conf_hi "0.164727"; cov "0.000000";
Chr5	Cufflinks	exon	2912153	2912213	1	-	.	gene_id "CUFF.8208"; transcript_id "AT5G09380.1"; exon_number "4"; FPKM "0.0000000000"; frac "0.000000"; conf_lo "0.000000"; conf_hi "0.164727"; cov "0.000000";
Chr5	Cufflinks	exon	2912306	2912358	1	-	.	gene_id "CUFF.8208"; transcript_id "AT5G09380.1"; exon_number "5"; FPKM "0.0000000000"; frac "0.000000"; conf_lo "0.000000"; conf_hi "0.164727"; cov "0.000000";
Chr5	Cufflinks	exon	2912498	2912572	1	-	.	gene_id "CUFF.8208"; transcript_id "AT5G09380.1"; exon_number "6"; FPKM "0.0000000000"; frac "0.000000"; conf_lo "0.000000"; conf_hi "0.164727"; cov "0.000000";
Chr5	Cufflinks	exon	2912697	2912733	1	-	.	gene_id "CUFF.8208"; transcript_id "AT5G09380.1"; exon_number "7"; FPKM "0.0000000000"; frac "0.000000"; conf_lo "0.000000"; conf_hi "0.164727"; cov "0.000000";
Chr5	Cufflinks	exon	2912832	2912892	1	-	.	gene_id "CUFF.8208"; transcript_id "AT5G09380.1"; exon_number "8"; FPKM "0.0000000000"; frac "0.000000"; conf_lo "0.000000"; conf_hi "0.164727"; cov "0.000000";
Chr5	Cufflinks	exon	2912969	2913024	1	-	.	gene_id "CUFF.8208"; transcript_id "AT5G09380.1"; exon_number "9"; FPKM "0.0000000000"; frac "0.000000"; conf_lo "0.000000"; conf_hi "0.164727"; cov "0.000000";
Chr5	Cufflinks	exon	2913110	2913136	1	-	.	gene_id "CUFF.8208"; transcript_id "AT5G09380.1"; exon_number "10"; FPKM "0.0000000000"; frac "0.000000"; conf_lo "0.000000"; conf_hi "0.164727"; cov "0.000000";
Chr5	Cufflinks	transcript	2913534	2915923	1000	+	.	gene_id "CUFF.8209"; transcript_id "AT5G09390.1"; FPKM "10.3697356011"; frac "1.000000"; conf_lo "8.859007"; conf_hi "11.880464"; cov "60.905652"; full_read_support "yes";
Chr5	Cufflinks	exon	2913534	2913664	1000	+	.	gene_id "CUFF.8209"; transcript_id "AT5G09390.1"; exon_number "1"; FPKM "10.3697356011"; frac "1.000000"; conf_lo "8.859007"; conf_hi "11.880464"; cov "60.905652";
Chr5	Cufflinks	exon	2913989	2914178	1000	+	.	gene_id "CUFF.8209"; transcript_id "AT5G09390.1"; exon_number "2"; FPKM "10.3697356011"; frac "1.000000"; conf_lo "8.859007"; conf_hi "11.880464"; cov "60.905652";
Chr5	Cufflinks	exon	2914304	2914429	1000	+	.	gene_id "CUFF.8209"; transcript_id "AT5G09390.1"; exon_number "3"; FPKM "10.3697356011"; frac "1.000000"; conf_lo "8.859007"; conf_hi "11.880464"; cov "60.905652";
Chr5	Cufflinks	exon	2914506	2914679	1000	+	.	gene_id "CUFF.8209"; transcript_id "AT5G09390.1"; exon_number "4"; FPKM "10.3697356011"; frac "1.000000"; conf_lo "8.859007"; conf_hi "11.880464"; cov "60.905652";
Chr5	Cufflinks	exon	2914820	2914949	1000	+	.	gene_id "CUFF.8209"; transcript_id "AT5G09390.1"; exon_number "5"; FPKM "10.3697356011"; frac "1.000000"; conf_lo "8.859007"; conf_hi "11.880464"; cov "60.905652";
Chr5	Cufflinks	exon	2915039	2915080	1000	+	.	gene_id "CUFF.8209"; transcript_id "AT5G09390.1"; exon_number "6"; FPKM "10.3697356011"; frac "1.000000"; conf_lo "8.859007"; conf_hi "11.880464"; cov "60.905652";
Chr5	Cufflinks	exon	2915220	2915391	1000	+	.	gene_id "CUFF.8209"; transcript_id "AT5G09390.1"; exon_number "7"; FPKM "10.3697356011"; frac "1.000000"; conf_lo "8.859007"; conf_hi "11.880464"; cov "60.905652";
Chr5	Cufflinks	exon	2915530	2915607	1000	+	.	gene_id "CUFF.8209"; transcript_id "AT5G09390.1"; exon_number "8"; FPKM "10.3697356011"; frac "1.000000"; conf_lo "8.859007"; conf_hi "11.880464"; cov "60.905652";
Chr5	Cufflinks	exon	2915734	2915923	1000	+	.	gene_id "CUFF.8209"; transcript_id "AT5G09390.1"; exon_number "9"; FPKM "10.3697356011"; frac "1.000000"; conf_lo "8.859007"; conf_hi "11.880464"; cov "60.905652";
Chr5	Cufflinks	transcript	2913534	2915923	1	+	.	gene_id "CUFF.8209"; transcript_id "AT5G09390.2"; FPKM "0.0000000000"; frac "0.000000"; conf_lo "0.000000"; conf_hi "0.099336"; cov "0.000000"; full_read_support "no";
Chr5	Cufflinks	exon	2913534	2913664	1	+	.	gene_id "CUFF.8209"; transcript_id "AT5G09390.2"; exon_number "1"; FPKM "0.0000000000"; frac "0.000000"; conf_lo "0.000000"; conf_hi "0.099336"; cov "0.000000";
Chr5	Cufflinks	exon	2913989	2914178	1	+	.	gene_id "CUFF.8209"; transcript_id "AT5G09390.2"; exon_number "2"; FPKM "0.0000000000"; frac "0.000000"; conf_lo "0.000000"; conf_hi "0.099336"; cov "0.000000";
Chr5	Cufflinks	exon	2914304	2914429	1	+	.	gene_id "CUFF.8209"; transcript_id "AT5G09390.2"; exon_number "3"; FPKM "0.0000000000"; frac "0.000000"; conf_lo "0.000000"; conf_hi "0.099336"; cov "0.000000";
Chr5	Cufflinks	exon	2914506	2914679	1	+	.	gene_id "CUFF.8209"; transcript_id "AT5G09390.2"; exon_number "4"; FPKM "0.0000000000"; frac "0.000000"; conf_lo "0.000000"; conf_hi "0.099336"; cov "0.000000";
Chr5	Cufflinks	exon	2914820	2914949	1	+	.	gene_id "CUFF.8209"; transcript_id "AT5G09390.2"; exon_number "5"; FPKM "0.0000000000"; frac "0.000000"; conf_lo "0.000000"; conf_hi "0.099336"; cov "0.000000";
Chr5	Cufflinks	exon	2915039	2915080	1	+	.	gene_id "CUFF.8209"; transcript_id "AT5G09390.2"; exon_number "6"; FPKM "0.0000000000"; frac "0.000000"; conf_lo "0.000000"; conf_hi "0.099336"; cov "0.000000";
Chr5	Cufflinks	exon	2915220	2915391	1	+	.	gene_id "CUFF.8209"; transcript_id "AT5G09390.2"; exon_number "7"; FPKM "0.0000000000"; frac "0.000000"; conf_lo "0.000000"; conf_hi "0.099336"; cov "0.000000";
Chr5	Cufflinks	exon	2915530	2915607	1	+	.	gene_id "CUFF.8209"; transcript_id "AT5G09390.2"; exon_number "8"; FPKM "0.0000000000"; frac "0.000000"; conf_lo "0.000000"; conf_hi "0.099336"; cov "0.000000";
Chr5	Cufflinks	exon	2915740	2915923	1	+	.	gene_id "CUFF.8209"; transcript_id "AT5G09390.2"; exon_number "9"; FPKM "0.0000000000"; frac "0.000000"; conf_lo "0.000000"; conf_hi "0.099336"; cov "0.000000";
Chr5	Cufflinks	transcript	2928212	2933453	188	+	.	gene_id "CUFF.8211"; transcript_id "CUFF.8211.1"; FPKM "0.8864495876"; frac "0.246768"; conf_lo "0.582863"; conf_hi "1.190037"; cov "5.202649"; full_read_support "no";
Chr5	Cufflinks	exon	2928212	2928557	188	+	.	gene_id "CUFF.8211"; transcript_id "CUFF.8211.1"; exon_number "1"; FPKM "0.8864495876"; frac "0.246768"; conf_lo "0.582863"; conf_hi "1.190037"; cov "5.202649";
Chr5	Cufflinks	exon	2928762	2928914	188	+	.	gene_id "CUFF.8211"; transcript_id "CUFF.8211.1"; exon_number "2"; FPKM "0.8864495876"; frac "0.246768"; conf_lo "0.582863"; conf_hi "1.190037"; cov "5.202649";
Chr5	Cufflinks	exon	2929004	2929128	188	+	.	gene_id "CUFF.8211"; transcript_id "CUFF.8211.1"; exon_number "3"; FPKM "0.8864495876"; frac "0.246768"; conf_lo "0.582863"; conf_hi "1.190037"; cov "5.202649";
Chr5	Cufflinks	exon	2929219	2929344	188	+	.	gene_id "CUFF.8211"; transcript_id "CUFF.8211.1"; exon_number "4"; FPKM "0.8864495876"; frac "0.246768"; conf_lo "0.582863"; conf_hi "1.190037"; cov "5.202649";
Chr5	Cufflinks	exon	2929453	2929635	188	+	.	gene_id "CUFF.8211"; transcript_id "CUFF.8211.1"; exon_number "5"; FPKM "0.8864495876"; frac "0.246768"; conf_lo "0.582863"; conf_hi "1.190037"; cov "5.202649";
Chr5	Cufflinks	exon	2929719	2929863	188	+	.	gene_id "CUFF.8211"; transcript_id "CUFF.8211.1"; exon_number "6"; FPKM "0.8864495876"; frac "0.246768"; conf_lo "0.582863"; conf_hi "1.190037"; cov "5.202649";
Chr5	Cufflinks	exon	2930047	2930215	188	+	.	gene_id "CUFF.8211"; transcript_id "CUFF.8211.1"; exon_number "7"; FPKM "0.8864495876"; frac "0.246768"; conf_lo "0.582863"; conf_hi "1.190037"; cov "5.202649";
Chr5	Cufflinks	exon	2930387	2930524	188	+	.	gene_id "CUFF.8211"; transcript_id "CUFF.8211.1"; exon_number "8"; FPKM "0.8864495876"; frac "0.246768"; conf_lo "0.582863"; conf_hi "1.190037"; cov "5.202649";
Chr5	Cufflinks	exon	2930633	2930833	188	+	.	gene_id "CUFF.8211"; transcript_id "CUFF.8211.1"; exon_number "9"; FPKM "0.8864495876"; frac "0.246768"; conf_lo "0.582863"; conf_hi "1.190037"; cov "5.202649";
Chr5	Cufflinks	exon	2930944	2931071	188	+	.	gene_id "CUFF.8211"; transcript_id "CUFF.8211.1"; exon_number "10"; FPKM "0.8864495876"; frac "0.246768"; conf_lo "0.582863"; conf_hi "1.190037"; cov "5.202649";
Chr5	Cufflinks	exon	2931151	2931202	188	+	.	gene_id "CUFF.8211"; transcript_id "CUFF.8211.1"; exon_number "11"; FPKM "0.8864495876"; frac "0.246768"; conf_lo "0.582863"; conf_hi "1.190037"; cov "5.202649";
Chr5	Cufflinks	exon	2931457	2931526	188	+	.	gene_id "CUFF.8211"; transcript_id "CUFF.8211.1"; exon_number "12"; FPKM "0.8864495876"; frac "0.246768"; conf_lo "0.582863"; conf_hi "1.190037"; cov "5.202649";
Chr5	Cufflinks	exon	2931671	2932818	188	+	.	gene_id "CUFF.8211"; transcript_id "CUFF.8211.1"; exon_number "13"; FPKM "0.8864495876"; frac "0.246768"; conf_lo "0.582863"; conf_hi "1.190037"; cov "5.202649";
Chr5	Cufflinks	exon	2932910	2933002	188	+	.	gene_id "CUFF.8211"; transcript_id "CUFF.8211.1"; exon_number "14"; FPKM "0.8864495876"; frac "0.246768"; conf_lo "0.582863"; conf_hi "1.190037"; cov "5.202649";
Chr5	Cufflinks	exon	2933095	2933162	188	+	.	gene_id "CUFF.8211"; transcript_id "CUFF.8211.1"; exon_number "15"; FPKM "0.8864495876"; frac "0.246768"; conf_lo "0.582863"; conf_hi "1.190037"; cov "5.202649";
Chr5	Cufflinks	exon	2933245	2933453	188	+	.	gene_id "CUFF.8211"; transcript_id "CUFF.8211.1"; exon_number "16"; FPKM "0.8864495876"; frac "0.246768"; conf_lo "0.582863"; conf_hi "1.190037"; cov "5.202649";
Chr5	Cufflinks	transcript	2928316	2931949	1000	+	.	gene_id "CUFF.8211"; transcript_id "AT5G09420.1"; FPKM "4.7114598950"; frac "0.753232"; conf_lo "3.892910"; conf_hi "5.530010"; cov "27.651963"; full_read_support "yes";
Chr5	Cufflinks	exon	2928316	2928557	1000	+	.	gene_id "CUFF.8211"; transcript_id "AT5G09420.1"; exon_number "1"; FPKM "4.7114598950"; frac "0.753232"; conf_lo "3.892910"; conf_hi "5.530010"; cov "27.651963";
Chr5	Cufflinks	exon	2928762	2928914	1000	+	.	gene_id "CUFF.8211"; transcript_id "AT5G09420.1"; exon_number "2"; FPKM "4.7114598950"; frac "0.753232"; conf_lo "3.892910"; conf_hi "5.530010"; cov "27.651963";
Chr5	Cufflinks	exon	2929004	2929128	1000	+	.	gene_id "CUFF.8211"; transcript_id "AT5G09420.1"; exon_number "3"; FPKM "4.7114598950"; frac "0.753232"; conf_lo "3.892910"; conf_hi "5.530010"; cov "27.651963";
Chr5	Cufflinks	exon	2929219	2929344	1000	+	.	gene_id "CUFF.8211"; transcript_id "AT5G09420.1"; exon_number "4"; FPKM "4.7114598950"; frac "0.753232"; conf_lo "3.892910"; conf_hi "5.530010"; cov "27.651963";
Chr5	Cufflinks	exon	2929453	2929635	1000	+	.	gene_id "CUFF.8211"; transcript_id "AT5G09420.1"; exon_number "5"; FPKM "4.7114598950"; frac "0.753232"; conf_lo "3.892910"; conf_hi "5.530010"; cov "27.651963";
Chr5	Cufflinks	exon	2929719	2929863	1000	+	.	gene_id "CUFF.8211"; transcript_id "AT5G09420.1"; exon_number "6"; FPKM "4.7114598950"; frac "0.753232"; conf_lo "3.892910"; conf_hi "5.530010"; cov "27.651963";
Chr5	Cufflinks	exon	2930047	2930215	1000	+	.	gene_id "CUFF.8211"; transcript_id "AT5G09420.1"; exon_number "7"; FPKM "4.7114598950"; frac "0.753232"; conf_lo "3.892910"; conf_hi "5.530010"; cov "27.651963";
Chr5	Cufflinks	exon	2930387	2930524	1000	+	.	gene_id "CUFF.8211"; transcript_id "AT5G09420.1"; exon_number "8"; FPKM "4.7114598950"; frac "0.753232"; conf_lo "3.892910"; conf_hi "5.530010"; cov "27.651963";
Chr5	Cufflinks	exon	2930633	2930833	1000	+	.	gene_id "CUFF.8211"; transcript_id "AT5G09420.1"; exon_number "9"; FPKM "4.7114598950"; frac "0.753232"; conf_lo "3.892910"; conf_hi "5.530010"; cov "27.651963";
Chr5	Cufflinks	exon	2930944	2931071	1000	+	.	gene_id "CUFF.8211"; transcript_id "AT5G09420.1"; exon_number "10"; FPKM "4.7114598950"; frac "0.753232"; conf_lo "3.892910"; conf_hi "5.530010"; cov "27.651963";
Chr5	Cufflinks	exon	2931151	2931202	1000	+	.	gene_id "CUFF.8211"; transcript_id "AT5G09420.1"; exon_number "11"; FPKM "4.7114598950"; frac "0.753232"; conf_lo "3.892910"; conf_hi "5.530010"; cov "27.651963";
Chr5	Cufflinks	exon	2931457	2931526	1000	+	.	gene_id "CUFF.8211"; transcript_id "AT5G09420.1"; exon_number "12"; FPKM "4.7114598950"; frac "0.753232"; conf_lo "3.892910"; conf_hi "5.530010"; cov "27.651963";
Chr5	Cufflinks	exon	2931671	2931949	1000	+	.	gene_id "CUFF.8211"; transcript_id "AT5G09420.1"; exon_number "13"; FPKM "4.7114598950"; frac "0.753232"; conf_lo "3.892910"; conf_hi "5.530010"; cov "27.651963";
Chr5	Cufflinks	transcript	2932162	2933362	1	+	.	gene_id "CUFF.8211"; transcript_id "AT5G09430.1"; FPKM "0.0000000000"; frac "0.000000"; conf_lo "0.000000"; conf_hi "0.138569"; cov "0.000000"; full_read_support "yes";
Chr5	Cufflinks	exon	2932162	2932818	1	+	.	gene_id "CUFF.8211"; transcript_id "AT5G09430.1"; exon_number "1"; FPKM "0.0000000000"; frac "0.000000"; conf_lo "0.000000"; conf_hi "0.138569"; cov "0.000000";
Chr5	Cufflinks	exon	2932910	2933002	1	+	.	gene_id "CUFF.8211"; transcript_id "AT5G09430.1"; exon_number "2"; FPKM "0.0000000000"; frac "0.000000"; conf_lo "0.000000"; conf_hi "0.138569"; cov "0.000000";
Chr5	Cufflinks	exon	2933095	2933162	1	+	.	gene_id "CUFF.8211"; transcript_id "AT5G09430.1"; exon_number "3"; FPKM "0.0000000000"; frac "0.000000"; conf_lo "0.000000"; conf_hi "0.138569"; cov "0.000000";
Chr5	Cufflinks	exon	2933245	2933362	1	+	.	gene_id "CUFF.8211"; transcript_id "AT5G09430.1"; exon_number "4"; FPKM "0.0000000000"; frac "0.000000"; conf_lo "0.000000"; conf_hi "0.138569"; cov "0.000000";
Chr5	Cufflinks	transcript	2938347	2939461	1000	+	.	gene_id "AT5G09440"; transcript_id "AT5G09440.1"; FPKM "21.1820558009"; frac "1.000000"; conf_lo "18.998118"; conf_hi "23.365993"; cov "124.347223"; full_read_support "yes";
Chr5	Cufflinks	exon	2938347	2939461	1000	+	.	gene_id "AT5G09440"; transcript_id "AT5G09440.1"; exon_number "1"; FPKM "21.1820558009"; frac "1.000000"; conf_lo "18.998118"; conf_hi "23.365993"; cov "124.347223";
Chr5	Cufflinks	transcript	2940525	2941094	1000	-	.	gene_id "AT5G09443"; transcript_id "AT5G09443.1"; FPKM "4.1298779776"; frac "0.283019"; conf_lo "2.589812"; conf_hi "5.669944"; cov "24.245127"; full_read_support "yes";
Chr5	Cufflinks	exon	2940525	2941094	1000	-	.	gene_id "AT5G09443"; transcript_id "AT5G09443.1"; exon_number "1"; FPKM "4.1298779776"; frac "0.283019"; conf_lo "2.589812"; conf_hi "5.669944"; cov "24.245127";
Chr5	Cufflinks	transcript	2940676	2941251	1000	+	.	gene_id "AT5G09445"; transcript_id "AT5G09445.1"; FPKM "10.2958554655"; frac "0.716981"; conf_lo "7.857363"; conf_hi "12.734348"; cov "60.443510"; full_read_support "yes";
Chr5	Cufflinks	exon	2940676	2941251	1000	+	.	gene_id "AT5G09445"; transcript_id "AT5G09445.1"; exon_number "1"; FPKM "10.2958554655"; frac "0.716981"; conf_lo "7.857363"; conf_hi "12.734348"; cov "60.443510";
Chr5	Cufflinks	transcript	2941798	2943668	1000	+	.	gene_id "CUFF.8212"; transcript_id "AT5G09450.1"; FPKM "8.8163801991"; frac "0.888693"; conf_lo "7.570748"; conf_hi "10.062013"; cov "51.729739"; full_read_support "yes";
Chr5	Cufflinks	exon	2941798	2941898	1000	+	.	gene_id "CUFF.8212"; transcript_id "AT5G09450.1"; exon_number "1"; FPKM "8.8163801991"; frac "0.888693"; conf_lo "7.570748"; conf_hi "10.062013"; cov "51.729739";
Chr5	Cufflinks	exon	2941988	2942276	1000	+	.	gene_id "CUFF.8212"; transcript_id "AT5G09450.1"; exon_number "2"; FPKM "8.8163801991"; frac "0.888693"; conf_lo "7.570748"; conf_hi "10.062013"; cov "51.729739";
Chr5	Cufflinks	exon	2942419	2943668	1000	+	.	gene_id "CUFF.8212"; transcript_id "AT5G09450.1"; exon_number "3"; FPKM "8.8163801991"; frac "0.888693"; conf_lo "7.570748"; conf_hi "10.062013"; cov "51.729739";
Chr5	Cufflinks	transcript	2941899	2943590	143	+	.	gene_id "CUFF.8212"; transcript_id "CUFF.8212.2"; FPKM "1.2608866332"; frac "0.111307"; conf_lo "0.614459"; conf_hi "1.907314"; cov "7.398199"; full_read_support "yes";
Chr5	Cufflinks	exon	2941899	2941920	143	+	.	gene_id "CUFF.8212"; transcript_id "CUFF.8212.2"; exon_number "1"; FPKM "1.2608866332"; frac "0.111307"; conf_lo "0.614459"; conf_hi "1.907314"; cov "7.398199";
Chr5	Cufflinks	exon	2942010	2942276	143	+	.	gene_id "CUFF.8212"; transcript_id "CUFF.8212.2"; exon_number "2"; FPKM "1.2608866332"; frac "0.111307"; conf_lo "0.614459"; conf_hi "1.907314"; cov "7.398199";
Chr5	Cufflinks	exon	2942419	2943590	143	+	.	gene_id "CUFF.8212"; transcript_id "CUFF.8212.2"; exon_number "3"; FPKM "1.2608866332"; frac "0.111307"; conf_lo "0.614459"; conf_hi "1.907314"; cov "7.398199";
Chr5	Cufflinks	transcript	2943716	2946843	476	-	.	gene_id "CUFF.8213"; transcript_id "CUFF.8213.1"; FPKM "3.6779503843"; frac "0.355105"; conf_lo "2.987331"; conf_hi "4.368570"; cov "21.588635"; full_read_support "yes";
Chr5	Cufflinks	exon	2943716	2945460	476	-	.	gene_id "CUFF.8213"; transcript_id "CUFF.8213.1"; exon_number "1"; FPKM "3.6779503843"; frac "0.355105"; conf_lo "2.987331"; conf_hi "4.368570"; cov "21.588635";
Chr5	Cufflinks	exon	2945577	2945752	476	-	.	gene_id "CUFF.8213"; transcript_id "CUFF.8213.1"; exon_number "2"; FPKM "3.6779503843"; frac "0.355105"; conf_lo "2.987331"; conf_hi "4.368570"; cov "21.588635";
Chr5	Cufflinks	exon	2945855	2946843	476	-	.	gene_id "CUFF.8213"; transcript_id "CUFF.8213.1"; exon_number "3"; FPKM "3.6779503843"; frac "0.355105"; conf_lo "2.987331"; conf_hi "4.368570"; cov "21.588635";
Chr5	Cufflinks	transcript	2943738	2946839	1000	-	.	gene_id "CUFF.8213"; transcript_id "AT5G09463.1"; FPKM "7.7154183469"; frac "0.644895"; conf_lo "6.710089"; conf_hi "8.720748"; cov "45.287548"; full_read_support "yes";
Chr5	Cufflinks	exon	2943738	2945460	1000	-	.	gene_id "CUFF.8213"; transcript_id "AT5G09463.1"; exon_number "1"; FPKM "7.7154183469"; frac "0.644895"; conf_lo "6.710089"; conf_hi "8.720748"; cov "45.287548";
Chr5	Cufflinks	exon	2945577	2945752	1000	-	.	gene_id "CUFF.8213"; transcript_id "AT5G09463.1"; exon_number "2"; FPKM "7.7154183469"; frac "0.644895"; conf_lo "6.710089"; conf_hi "8.720748"; cov "45.287548";
Chr5	Cufflinks	exon	2945855	2946349	1000	-	.	gene_id "CUFF.8213"; transcript_id "AT5G09463.1"; exon_number "3"; FPKM "7.7154183469"; frac "0.644895"; conf_lo "6.710089"; conf_hi "8.720748"; cov "45.287548";
Chr5	Cufflinks	exon	2946688	2946839	1000	-	.	gene_id "CUFF.8213"; transcript_id "AT5G09463.1"; exon_number "4"; FPKM "7.7154183469"; frac "0.644895"; conf_lo "6.710089"; conf_hi "8.720748"; cov "45.287548";
Chr5	Cufflinks	transcript	2949241	2950513	1000	-	.	gene_id "AT5G09470"; transcript_id "AT5G09470.1"; FPKM "0.5012153594"; frac "1.000000"; conf_lo "0.146803"; conf_hi "0.855628"; cov "2.945524"; full_read_support "yes";
Chr5	Cufflinks	exon	2949241	2949827	1000	-	.	gene_id "AT5G09470"; transcript_id "AT5G09470.1"; exon_number "1"; FPKM "0.5012153594"; frac "1.000000"; conf_lo "0.146803"; conf_hi "0.855628"; cov "2.945524";
Chr5	Cufflinks	exon	2950087	2950513	1000	-	.	gene_id "AT5G09470"; transcript_id "AT5G09470.1"; exon_number "2"; FPKM "0.5012153594"; frac "1.000000"; conf_lo "0.146803"; conf_hi "0.855628"; cov "2.945524";
Chr5	Cufflinks	transcript	2950914	2951693	1000	-	.	gene_id "AT5G09480"; transcript_id "AT5G09480.1"; FPKM "9.4046687366"; frac "1.000000"; conf_lo "7.586301"; conf_hi "11.223036"; cov "55.182009"; full_read_support "yes";
Chr5	Cufflinks	exon	2950914	2951693	1000	-	.	gene_id "AT5G09480"; transcript_id "AT5G09480.1"; exon_number "1"; FPKM "9.4046687366"; frac "1.000000"; conf_lo "7.586301"; conf_hi "11.223036"; cov "55.182009";
Chr5	Cufflinks	transcript	2952216	2953245	1	-	.	gene_id "AT5G09490"; transcript_id "AT5G09490.1"; FPKM "0.0000000000"; frac "0.000000"; conf_lo "0.000000"; conf_hi "0.000000"; cov "0.000000"; full_read_support "no";
Chr5	Cufflinks	exon	2952216	2952626	1	-	.	gene_id "AT5G09490"; transcript_id "AT5G09490.1"; exon_number "1"; FPKM "0.0000000000"; frac "0.000000"; conf_lo "0.000000"; conf_hi "0.000000"; cov "0.000000";
Chr5	Cufflinks	exon	2952790	2952847	1	-	.	gene_id "AT5G09490"; transcript_id "AT5G09490.1"; exon_number "2"; FPKM "0.0000000000"; frac "0.000000"; conf_lo "0.000000"; conf_hi "0.000000"; cov "0.000000";
Chr5	Cufflinks	exon	2952935	2953083	1	-	.	gene_id "AT5G09490"; transcript_id "AT5G09490.1"; exon_number "3"; FPKM "0.0000000000"; frac "0.000000"; conf_lo "0.000000"; conf_hi "0.000000"; cov "0.000000";
Chr5	Cufflinks	exon	2953181	2953245	1	-	.	gene_id "AT5G09490"; transcript_id "AT5G09490.1"; exon_number "4"; FPKM "0.0000000000"; frac "0.000000"; conf_lo "0.000000"; conf_hi "0.000000"; cov "0.000000";
Chr5	Cufflinks	transcript	2953913	2954918	1000	-	.	gene_id "AT5G09500"; transcript_id "AT5G09500.1"; FPKM "0.1127402556"; frac "1.000000"; conf_lo "0.000000"; conf_hi "0.338221"; cov "0.662548"; full_read_support "yes";
Chr5	Cufflinks	exon	2953913	2954292	1000	-	.	gene_id "AT5G09500"; transcript_id "AT5G09500.1"; exon_number "1"; FPKM "0.1127402556"; frac "1.000000"; conf_lo "0.000000"; conf_hi "0.338221"; cov "0.662548";
Chr5	Cufflinks	exon	2954462	2954519	1000	-	.	gene_id "AT5G09500"; transcript_id "AT5G09500.1"; exon_number "2"; FPKM "0.1127402556"; frac "1.000000"; conf_lo "0.000000"; conf_hi "0.338221"; cov "0.662548";
Chr5	Cufflinks	exon	2954610	2954752	1000	-	.	gene_id "AT5G09500"; transcript_id "AT5G09500.1"; exon_number "3"; FPKM "0.1127402556"; frac "1.000000"; conf_lo "0.000000"; conf_hi "0.338221"; cov "0.662548";
Chr5	Cufflinks	exon	2954848	2954918	1000	-	.	gene_id "AT5G09500"; transcript_id "AT5G09500.1"; exon_number "4"; FPKM "0.1127402556"; frac "1.000000"; conf_lo "0.000000"; conf_hi "0.338221"; cov "0.662548";
Chr5	Cufflinks	transcript	2955113	2956673	991	-	.	gene_id "CUFF.8220"; transcript_id "AT5G09510.1"; FPKM "79.3511533964"; frac "0.647149"; conf_lo "73.718785"; conf_hi "84.983521"; cov "465.874664"; full_read_support "yes";
Chr5	Cufflinks	exon	2955113	2955946	991	-	.	gene_id "CUFF.8220"; transcript_id "AT5G09510.1"; exon_number "1"; FPKM "79.3511533964"; frac "0.647149"; conf_lo "73.718785"; conf_hi "84.983521"; cov "465.874664";
Chr5	Cufflinks	exon	2956161	2956218	991	-	.	gene_id "CUFF.8220"; transcript_id "AT5G09510.1"; exon_number "2"; FPKM "79.3511533964"; frac "0.647149"; conf_lo "73.718785"; conf_hi "84.983521"; cov "465.874664";
Chr5	Cufflinks	exon	2956304	2956452	991	-	.	gene_id "CUFF.8220"; transcript_id "AT5G09510.1"; exon_number "3"; FPKM "79.3511533964"; frac "0.647149"; conf_lo "73.718785"; conf_hi "84.983521"; cov "465.874664";
Chr5	Cufflinks	exon	2956552	2956673	991	-	.	gene_id "CUFF.8220"; transcript_id "AT5G09510.1"; exon_number "4"; FPKM "79.3511533964"; frac "0.647149"; conf_lo "73.718785"; conf_hi "84.983521"; cov "465.874664";
Chr5	Cufflinks	transcript	2955489	2956507	1000	-	.	gene_id "CUFF.8220"; transcript_id "AT5G09510.2"; FPKM "80.0678884375"; frac "0.352851"; conf_lo "72.626093"; conf_hi "87.509684"; cov "470.082652"; full_read_support "yes";
Chr5	Cufflinks	exon	2955489	2955946	1000	-	.	gene_id "CUFF.8220"; transcript_id "AT5G09510.2"; exon_number "1"; FPKM "80.0678884375"; frac "0.352851"; conf_lo "72.626093"; conf_hi "87.509684"; cov "470.082652";
Chr5	Cufflinks	exon	2956161	2956218	1000	-	.	gene_id "CUFF.8220"; transcript_id "AT5G09510.2"; exon_number "2"; FPKM "80.0678884375"; frac "0.352851"; conf_lo "72.626093"; conf_hi "87.509684"; cov "470.082652";
Chr5	Cufflinks	exon	2956304	2956507	1000	-	.	gene_id "CUFF.8220"; transcript_id "AT5G09510.2"; exon_number "3"; FPKM "80.0678884375"; frac "0.352851"; conf_lo "72.626093"; conf_hi "87.509684"; cov "470.082652";
Chr5	Cufflinks	transcript	2957217	2958032	1	-	.	gene_id "AT5G09513"; transcript_id "AT5G09513.1"; FPKM "0.0000000000"; frac "0.000000"; conf_lo "0.000000"; conf_hi "0.000000"; cov "0.000000"; full_read_support "no";
Chr5	Cufflinks	exon	2957217	2958032	1	-	.	gene_id "AT5G09513"; transcript_id "AT5G09513.1"; exon_number "1"; FPKM "0.0000000000"; frac "0.000000"; conf_lo "0.000000"; conf_hi "0.000000"; cov "0.000000";
Chr5	Cufflinks	transcript	2958292	2958856	1000	-	.	gene_id "AT5G09520"; transcript_id "AT5G09520.1"; FPKM "1.2558879684"; frac "1.000000"; conf_lo "0.418629"; conf_hi "2.093147"; cov "7.380556"; full_read_support "yes";
Chr5	Cufflinks	exon	2958292	2958856	1000	-	.	gene_id "AT5G09520"; transcript_id "AT5G09520.1"; exon_number "1"; FPKM "1.2558879684"; frac "1.000000"; conf_lo "0.418629"; conf_hi "2.093147"; cov "7.380556";
Chr5	Cufflinks	transcript	2959734	2961271	1000	-	.	gene_id "AT5G09530"; transcript_id "AT5G09530.1"; FPKM "2.3259406773"; frac "1.000000"; conf_lo "1.711613"; conf_hi "2.940268"; cov "13.627173"; full_read_support "yes";
Chr5	Cufflinks	exon	2959734	2961271	1000	-	.	gene_id "AT5G09530"; transcript_id "AT5G09530.1"; exon_number "1"; FPKM "2.3259406773"; frac "1.000000"; conf_lo "1.711613"; conf_hi "2.940268"; cov "13.627173";
Chr5	Cufflinks	transcript	2962216	2963264	1000	-	.	gene_id "AT5G09540"; transcript_id "AT5G09540.1"; FPKM "0.7809296912"; frac "1.000000"; conf_lo "0.347748"; conf_hi "1.214112"; cov "4.589338"; full_read_support "yes";
Chr5	Cufflinks	exon	2962216	2963264	1000	-	.	gene_id "AT5G09540"; transcript_id "AT5G09540.1"; exon_number "1"; FPKM "0.7809296912"; frac "1.000000"; conf_lo "0.347748"; conf_hi "1.214112"; cov "4.589338";
Chr5	Cufflinks	transcript	2963777	2966727	1	+	.	gene_id "AT5G09550"; transcript_id "AT5G09550.1"; FPKM "0.0000000000"; frac "0.000000"; conf_lo "0.000000"; conf_hi "0.000000"; cov "0.000000"; full_read_support "no";
Chr5	Cufflinks	exon	2963777	2963936	1	+	.	gene_id "AT5G09550"; transcript_id "AT5G09550.1"; exon_number "1"; FPKM "0.0000000000"; frac "0.000000"; conf_lo "0.000000"; conf_hi "0.000000"; cov "0.000000";
Chr5	Cufflinks	exon	2964303	2964449	1	+	.	gene_id "AT5G09550"; transcript_id "AT5G09550.1"; exon_number "2"; FPKM "0.0000000000"; frac "0.000000"; conf_lo "0.000000"; conf_hi "0.000000"; cov "0.000000";
Chr5	Cufflinks	exon	2964555	2964662	1	+	.	gene_id "AT5G09550"; transcript_id "AT5G09550.1"; exon_number "3"; FPKM "0.0000000000"; frac "0.000000"; conf_lo "0.000000"; conf_hi "0.000000"; cov "0.000000";
Chr5	Cufflinks	exon	2964747	2964919	1	+	.	gene_id "AT5G09550"; transcript_id "AT5G09550.1"; exon_number "4"; FPKM "0.0000000000"; frac "0.000000"; conf_lo "0.000000"; conf_hi "0.000000"; cov "0.000000";
Chr5	Cufflinks	exon	2965006	2965117	1	+	.	gene_id "AT5G09550"; transcript_id "AT5G09550.1"; exon_number "5"; FPKM "0.0000000000"; frac "0.000000"; conf_lo "0.000000"; conf_hi "0.000000"; cov "0.000000";
Chr5	Cufflinks	exon	2965196	2965276	1	+	.	gene_id "AT5G09550"; transcript_id "AT5G09550.1"; exon_number "6"; FPKM "0.0000000000"; frac "0.000000"; conf_lo "0.000000"; conf_hi "0.000000"; cov "0.000000";
Chr5	Cufflinks	exon	2965357	2965419	1	+	.	gene_id "AT5G09550"; transcript_id "AT5G09550.1"; exon_number "7"; FPKM "0.0000000000"; frac "0.000000"; conf_lo "0.000000"; conf_hi "0.000000"; cov "0.000000";
Chr5	Cufflinks	exon	2965522	2965623	1	+	.	gene_id "AT5G09550"; transcript_id "AT5G09550.1"; exon_number "8"; FPKM "0.0000000000"; frac "0.000000"; conf_lo "0.000000"; conf_hi "0.000000"; cov "0.000000";
Chr5	Cufflinks	exon	2965710	2965834	1	+	.	gene_id "AT5G09550"; transcript_id "AT5G09550.1"; exon_number "9"; FPKM "0.0000000000"; frac "0.000000"; conf_lo "0.000000"; conf_hi "0.000000"; cov "0.000000";
Chr5	Cufflinks	exon	2965945	2966155	1	+	.	gene_id "AT5G09550"; transcript_id "AT5G09550.1"; exon_number "10"; FPKM "0.0000000000"; frac "0.000000"; conf_lo "0.000000"; conf_hi "0.000000"; cov "0.000000";
Chr5	Cufflinks	exon	2966244	2966318	1	+	.	gene_id "AT5G09550"; transcript_id "AT5G09550.1"; exon_number "11"; FPKM "0.0000000000"; frac "0.000000"; conf_lo "0.000000"; conf_hi "0.000000"; cov "0.000000";
Chr5	Cufflinks	exon	2966412	2966727	1	+	.	gene_id "AT5G09550"; transcript_id "AT5G09550.1"; exon_number "12"; FPKM "0.0000000000"; frac "0.000000"; conf_lo "0.000000"; conf_hi "0.000000"; cov "0.000000";
Chr5	Cufflinks	transcript	2967170	2969655	1	+	.	gene_id "AT5G09560"; transcript_id "AT5G09560.1"; FPKM "0.0000000000"; frac "0.000000"; conf_lo "0.000000"; conf_hi "0.000000"; cov "0.000000"; full_read_support "no";
Chr5	Cufflinks	exon	2967170	2967736	1	+	.	gene_id "AT5G09560"; transcript_id "AT5G09560.1"; exon_number "1"; FPKM "0.0000000000"; frac "0.000000"; conf_lo "0.000000"; conf_hi "0.000000"; cov "0.000000";
Chr5	Cufflinks	exon	2967897	2968400	1	+	.	gene_id "AT5G09560"; transcript_id "AT5G09560.1"; exon_number "2"; FPKM "0.0000000000"; frac "0.000000"; conf_lo "0.000000"; conf_hi "0.000000"; cov "0.000000";
Chr5	Cufflinks	exon	2968506	2968775	1	+	.	gene_id "AT5G09560"; transcript_id "AT5G09560.1"; exon_number "3"; FPKM "0.0000000000"; frac "0.000000"; conf_lo "0.000000"; conf_hi "0.000000"; cov "0.000000";
Chr5	Cufflinks	exon	2968859	2969107	1	+	.	gene_id "AT5G09560"; transcript_id "AT5G09560.1"; exon_number "4"; FPKM "0.0000000000"; frac "0.000000"; conf_lo "0.000000"; conf_hi "0.000000"; cov "0.000000";
Chr5	Cufflinks	exon	2969181	2969257	1	+	.	gene_id "AT5G09560"; transcript_id "AT5G09560.1"; exon_number "5"; FPKM "0.0000000000"; frac "0.000000"; conf_lo "0.000000"; conf_hi "0.000000"; cov "0.000000";
Chr5	Cufflinks	exon	2969368	2969438	1	+	.	gene_id "AT5G09560"; transcript_id "AT5G09560.1"; exon_number "6"; FPKM "0.0000000000"; frac "0.000000"; conf_lo "0.000000"; conf_hi "0.000000"; cov "0.000000";
Chr5	Cufflinks	exon	2969555	2969655	1	+	.	gene_id "AT5G09560"; transcript_id "AT5G09560.1"; exon_number "7"; FPKM "0.0000000000"; frac "0.000000"; conf_lo "0.000000"; conf_hi "0.000000"; cov "0.000000";
Chr5	Cufflinks	transcript	2970669	2972181	1000	+	.	gene_id "CUFF.8221"; transcript_id "AT5G09570.1"; FPKM "5.4570286548"; frac "1.000000"; conf_lo "3.909283"; conf_hi "7.004775"; cov "32.057561"; full_read_support "yes";
Chr5	Cufflinks	exon	2970669	2970754	1000	+	.	gene_id "CUFF.8221"; transcript_id "AT5G09570.1"; exon_number "1"; FPKM "5.4570286548"; frac "1.000000"; conf_lo "3.909283"; conf_hi "7.004775"; cov "32.057561";
Chr5	Cufflinks	exon	2971018	2971077	1000	+	.	gene_id "CUFF.8221"; transcript_id "AT5G09570.1"; exon_number "2"; FPKM "5.4570286548"; frac "1.000000"; conf_lo "3.909283"; conf_hi "7.004775"; cov "32.057561";
Chr5	Cufflinks	exon	2971166	2971249	1000	+	.	gene_id "CUFF.8221"; transcript_id "AT5G09570.1"; exon_number "3"; FPKM "5.4570286548"; frac "1.000000"; conf_lo "3.909283"; conf_hi "7.004775"; cov "32.057561";
Chr5	Cufflinks	exon	2971366	2971520	1000	+	.	gene_id "CUFF.8221"; transcript_id "AT5G09570.1"; exon_number "4"; FPKM "5.4570286548"; frac "1.000000"; conf_lo "3.909283"; conf_hi "7.004775"; cov "32.057561";
Chr5	Cufflinks	exon	2971872	2972181	1000	+	.	gene_id "CUFF.8221"; transcript_id "AT5G09570.1"; exon_number "5"; FPKM "5.4570286548"; frac "1.000000"; conf_lo "3.909283"; conf_hi "7.004775"; cov "32.057561";
Chr5	Cufflinks	transcript	2972639	2974776	1	+	.	gene_id "CUFF.8222"; transcript_id "AT5G09580.1"; FPKM "0.0000000000"; frac "0.000000"; conf_lo "0.000000"; conf_hi "0.077300"; cov "0.000000"; full_read_support "no";
Chr5	Cufflinks	exon	2972639	2972982	1	+	.	gene_id "CUFF.8222"; transcript_id "AT5G09580.1"; exon_number "1"; FPKM "0.0000000000"; frac "0.000000"; conf_lo "0.000000"; conf_hi "0.077300"; cov "0.000000";
Chr5	Cufflinks	exon	2973060	2973152	1	+	.	gene_id "CUFF.8222"; transcript_id "AT5G09580.1"; exon_number "2"; FPKM "0.0000000000"; frac "0.000000"; conf_lo "0.000000"; conf_hi "0.077300"; cov "0.000000";
Chr5	Cufflinks	exon	2973236	2973398	1	+	.	gene_id "CUFF.8222"; transcript_id "AT5G09580.1"; exon_number "3"; FPKM "0.0000000000"; frac "0.000000"; conf_lo "0.000000"; conf_hi "0.077300"; cov "0.000000";
Chr5	Cufflinks	exon	2973483	2973662	1	+	.	gene_id "CUFF.8222"; transcript_id "AT5G09580.1"; exon_number "4"; FPKM "0.0000000000"; frac "0.000000"; conf_lo "0.000000"; conf_hi "0.077300"; cov "0.000000";
Chr5	Cufflinks	exon	2973777	2973917	1	+	.	gene_id "CUFF.8222"; transcript_id "AT5G09580.1"; exon_number "5"; FPKM "0.0000000000"; frac "0.000000"; conf_lo "0.000000"; conf_hi "0.077300"; cov "0.000000";
Chr5	Cufflinks	exon	2973994	2974076	1	+	.	gene_id "CUFF.8222"; transcript_id "AT5G09580.1"; exon_number "6"; FPKM "0.0000000000"; frac "0.000000"; conf_lo "0.000000"; conf_hi "0.077300"; cov "0.000000";
Chr5	Cufflinks	exon	2974162	2974255	1	+	.	gene_id "CUFF.8222"; transcript_id "AT5G09580.1"; exon_number "7"; FPKM "0.0000000000"; frac "0.000000"; conf_lo "0.000000"; conf_hi "0.077300"; cov "0.000000";
Chr5	Cufflinks	exon	2974355	2974776	1	+	.	gene_id "CUFF.8222"; transcript_id "AT5G09580.1"; exon_number "8"; FPKM "0.0000000000"; frac "0.000000"; conf_lo "0.000000"; conf_hi "0.077300"; cov "0.000000";
Chr5	Cufflinks	transcript	2974555	2975306	1000	+	.	gene_id "CUFF.8222"; transcript_id "AT5G09585.1"; FPKM "145.8144594678"; frac "1.000000"; conf_lo "136.269251"; conf_hi "155.359668"; cov "855.113417"; full_read_support "yes";
Chr5	Cufflinks	exon	2974555	2975306	1000	+	.	gene_id "CUFF.8222"; transcript_id "AT5G09585.1"; exon_number "1"; FPKM "145.8144594678"; frac "1.000000"; conf_lo "136.269251"; conf_hi "155.359668"; cov "855.113417";
Chr5	Cufflinks	transcript	2975548	2978750	1000	+	.	gene_id "CUFF.8223"; transcript_id "AT5G09590.1"; FPKM "34.8693929374"; frac "1.000000"; conf_lo "32.572523"; conf_hi "37.166263"; cov "204.713214"; full_read_support "yes";
Chr5	Cufflinks	exon	2975548	2975795	1000	+	.	gene_id "CUFF.8223"; transcript_id "AT5G09590.1"; exon_number "1"; FPKM "34.8693929374"; frac "1.000000"; conf_lo "32.572523"; conf_hi "37.166263"; cov "204.713214";
Chr5	Cufflinks	exon	2975982	2976058	1000	+	.	gene_id "CUFF.8223"; transcript_id "AT5G09590.1"; exon_number "2"; FPKM "34.8693929374"; frac "1.000000"; conf_lo "32.572523"; conf_hi "37.166263"; cov "204.713214";
Chr5	Cufflinks	exon	2976143	2976221	1000	+	.	gene_id "CUFF.8223"; transcript_id "AT5G09590.1"; exon_number "3"; FPKM "34.8693929374"; frac "1.000000"; conf_lo "32.572523"; conf_hi "37.166263"; cov "204.713214";
Chr5	Cufflinks	exon	2976315	2976881	1000	+	.	gene_id "CUFF.8223"; transcript_id "AT5G09590.1"; exon_number "4"; FPKM "34.8693929374"; frac "1.000000"; conf_lo "32.572523"; conf_hi "37.166263"; cov "204.713214";
Chr5	Cufflinks	exon	2976972	2977592	1000	+	.	gene_id "CUFF.8223"; transcript_id "AT5G09590.1"; exon_number "5"; FPKM "34.8693929374"; frac "1.000000"; conf_lo "32.572523"; conf_hi "37.166263"; cov "204.713214";
Chr5	Cufflinks	exon	2977879	2978750	1000	+	.	gene_id "CUFF.8223"; transcript_id "AT5G09590.1"; exon_number "6"; FPKM "34.8693929374"; frac "1.000000"; conf_lo "32.572523"; conf_hi "37.166263"; cov "204.713214";
Chr5	Cufflinks	transcript	2978942	2980751	1	+	.	gene_id "CUFF.8224"; transcript_id "AT5G09600.3"; FPKM "0.0000000000"; frac "0.000000"; conf_lo "0.000000"; conf_hi "0.122448"; cov "0.000000"; full_read_support "yes";
Chr5	Cufflinks	exon	2978942	2979070	1	+	.	gene_id "CUFF.8224"; transcript_id "AT5G09600.3"; exon_number "1"; FPKM "0.0000000000"; frac "0.000000"; conf_lo "0.000000"; conf_hi "0.122448"; cov "0.000000";
Chr5	Cufflinks	exon	2979182	2979294	1	+	.	gene_id "CUFF.8224"; transcript_id "AT5G09600.3"; exon_number "2"; FPKM "0.0000000000"; frac "0.000000"; conf_lo "0.000000"; conf_hi "0.122448"; cov "0.000000";
Chr5	Cufflinks	exon	2979767	2979843	1	+	.	gene_id "CUFF.8224"; transcript_id "AT5G09600.3"; exon_number "3"; FPKM "0.0000000000"; frac "0.000000"; conf_lo "0.000000"; conf_hi "0.122448"; cov "0.000000";
Chr5	Cufflinks	exon	2979933	2980005	1	+	.	gene_id "CUFF.8224"; transcript_id "AT5G09600.3"; exon_number "4"; FPKM "0.0000000000"; frac "0.000000"; conf_lo "0.000000"; conf_hi "0.122448"; cov "0.000000";
Chr5	Cufflinks	exon	2980111	2980751	1	+	.	gene_id "CUFF.8224"; transcript_id "AT5G09600.3"; exon_number "5"; FPKM "0.0000000000"; frac "0.000000"; conf_lo "0.000000"; conf_hi "0.122448"; cov "0.000000";
Chr5	Cufflinks	transcript	2979144	2980844	1000	+	.	gene_id "CUFF.8224"; transcript_id "AT5G09600.1"; FPKM "9.5281278981"; frac "1.000000"; conf_lo "7.935415"; conf_hi "11.120841"; cov "55.950277"; full_read_support "yes";
Chr5	Cufflinks	exon	2979144	2979294	1000	+	.	gene_id "CUFF.8224"; transcript_id "AT5G09600.1"; exon_number "1"; FPKM "9.5281278981"; frac "1.000000"; conf_lo "7.935415"; conf_hi "11.120841"; cov "55.950277";
Chr5	Cufflinks	exon	2979767	2979843	1000	+	.	gene_id "CUFF.8224"; transcript_id "AT5G09600.1"; exon_number "2"; FPKM "9.5281278981"; frac "1.000000"; conf_lo "7.935415"; conf_hi "11.120841"; cov "55.950277";
Chr5	Cufflinks	exon	2979933	2980005	1000	+	.	gene_id "CUFF.8224"; transcript_id "AT5G09600.1"; exon_number "3"; FPKM "9.5281278981"; frac "1.000000"; conf_lo "7.935415"; conf_hi "11.120841"; cov "55.950277";
Chr5	Cufflinks	exon	2980111	2980844	1000	+	.	gene_id "CUFF.8224"; transcript_id "AT5G09600.1"; exon_number "4"; FPKM "9.5281278981"; frac "1.000000"; conf_lo "7.935415"; conf_hi "11.120841"; cov "55.950277";
Chr5	Cufflinks	transcript	2979144	2980844	1	+	.	gene_id "CUFF.8224"; transcript_id "AT5G09600.2"; FPKM "0.0000000000"; frac "0.000000"; conf_lo "0.000000"; conf_hi "0.109336"; cov "0.000000"; full_read_support "no";
Chr5	Cufflinks	exon	2979144	2979294	1	+	.	gene_id "CUFF.8224"; transcript_id "AT5G09600.2"; exon_number "1"; FPKM "0.0000000000"; frac "0.000000"; conf_lo "0.000000"; conf_hi "0.109336"; cov "0.000000";
Chr5	Cufflinks	exon	2979594	2979687	1	+	.	gene_id "CUFF.8224"; transcript_id "AT5G09600.2"; exon_number "2"; FPKM "0.0000000000"; frac "0.000000"; conf_lo "0.000000"; conf_hi "0.109336"; cov "0.000000";
Chr5	Cufflinks	exon	2979767	2979847	1	+	.	gene_id "CUFF.8224"; transcript_id "AT5G09600.2"; exon_number "3"; FPKM "0.0000000000"; frac "0.000000"; conf_lo "0.000000"; conf_hi "0.109336"; cov "0.000000";
Chr5	Cufflinks	exon	2979933	2980005	1	+	.	gene_id "CUFF.8224"; transcript_id "AT5G09600.2"; exon_number "4"; FPKM "0.0000000000"; frac "0.000000"; conf_lo "0.000000"; conf_hi "0.109336"; cov "0.000000";
Chr5	Cufflinks	exon	2980111	2980844	1	+	.	gene_id "CUFF.8224"; transcript_id "AT5G09600.2"; exon_number "5"; FPKM "0.0000000000"; frac "0.000000"; conf_lo "0.000000"; conf_hi "0.109336"; cov "0.000000";
Chr5	Cufflinks	transcript	2981156	2982709	1	+	.	gene_id "AT5G09610"; transcript_id "AT5G09610.1"; FPKM "0.0000000000"; frac "0.000000"; conf_lo "0.000000"; conf_hi "0.000000"; cov "0.000000"; full_read_support "no";
Chr5	Cufflinks	exon	2981156	2982709	1	+	.	gene_id "AT5G09610"; transcript_id "AT5G09610.1"; exon_number "1"; FPKM "0.0000000000"; frac "0.000000"; conf_lo "0.000000"; conf_hi "0.000000"; cov "0.000000";
Chr5	Cufflinks	transcript	2983449	2985435	1000	-	.	gene_id "AT5G09620"; transcript_id "AT5G09620.1"; FPKM "19.3024267653"; frac "1.000000"; conf_lo "17.603531"; conf_hi "21.001323"; cov "113.354358"; full_read_support "yes";
Chr5	Cufflinks	exon	2983449	2985435	1000	-	.	gene_id "AT5G09620"; transcript_id "AT5G09620.1"; exon_number "1"; FPKM "19.3024267653"; frac "1.000000"; conf_lo "17.603531"; conf_hi "21.001323"; cov "113.354358";
Chr5	Cufflinks	transcript	2985856	2987652	1000	-	.	gene_id "CUFF.8225"; transcript_id "AT5G09630.1"; FPKM "2.5700792870"; frac "1.000000"; conf_lo "1.923635"; conf_hi "3.216523"; cov "15.091723"; full_read_support "yes";
Chr5	Cufflinks	exon	2985856	2987237	1000	-	.	gene_id "CUFF.8225"; transcript_id "AT5G09630.1"; exon_number "1"; FPKM "2.5700792870"; frac "1.000000"; conf_lo "1.923635"; conf_hi "3.216523"; cov "15.091723";
Chr5	Cufflinks	exon	2987505	2987652	1000	-	.	gene_id "CUFF.8225"; transcript_id "AT5G09630.1"; exon_number "2"; FPKM "2.5700792870"; frac "1.000000"; conf_lo "1.923635"; conf_hi "3.216523"; cov "15.091723";
Chr5	Cufflinks	transcript	2988314	2991156	1	+	.	gene_id "AT5G09640"; transcript_id "AT5G09640.1"; FPKM "0.0000000000"; frac "0.000000"; conf_lo "0.000000"; conf_hi "0.061990"; cov "0.000000"; full_read_support "no";
Chr5	Cufflinks	exon	2988314	2988503	1	+	.	gene_id "AT5G09640"; transcript_id "AT5G09640.1"; exon_number "1"; FPKM "0.0000000000"; frac "0.000000"; conf_lo "0.000000"; conf_hi "0.061990"; cov "0.000000";
Chr5	Cufflinks	exon	2988605	2988750	1	+	.	gene_id "AT5G09640"; transcript_id "AT5G09640.1"; exon_number "2"; FPKM "0.0000000000"; frac "0.000000"; conf_lo "0.000000"; conf_hi "0.061990"; cov "0.000000";
Chr5	Cufflinks	exon	2988904	2988980	1	+	.	gene_id "AT5G09640"; transcript_id "AT5G09640.1"; exon_number "3"; FPKM "0.0000000000"; frac "0.000000"; conf_lo "0.000000"; conf_hi "0.061990"; cov "0.000000";
Chr5	Cufflinks	exon	2989073	2989195	1	+	.	gene_id "AT5G09640"; transcript_id "AT5G09640.1"; exon_number "4"; FPKM "0.0000000000"; frac "0.000000"; conf_lo "0.000000"; conf_hi "0.061990"; cov "0.000000";
Chr5	Cufflinks	exon	2989294	2989396	1	+	.	gene_id "AT5G09640"; transcript_id "AT5G09640.1"; exon_number "5"; FPKM "0.0000000000"; frac "0.000000"; conf_lo "0.000000"; conf_hi "0.061990"; cov "0.000000";
Chr5	Cufflinks	exon	2989480	2989517	1	+	.	gene_id "AT5G09640"; transcript_id "AT5G09640.1"; exon_number "6"; FPKM "0.0000000000"; frac "0.000000"; conf_lo "0.000000"; conf_hi "0.061990"; cov "0.000000";
Chr5	Cufflinks	exon	2989607	2989708	1	+	.	gene_id "AT5G09640"; transcript_id "AT5G09640.1"; exon_number "7"; FPKM "0.0000000000"; frac "0.000000"; conf_lo "0.000000"; conf_hi "0.061990"; cov "0.000000";
Chr5	Cufflinks	exon	2989796	2989882	1	+	.	gene_id "AT5G09640"; transcript_id "AT5G09640.1"; exon_number "8"; FPKM "0.0000000000"; frac "0.000000"; conf_lo "0.000000"; conf_hi "0.061990"; cov "0.000000";
Chr5	Cufflinks	exon	2989968	2990123	1	+	.	gene_id "AT5G09640"; transcript_id "AT5G09640.1"; exon_number "9"; FPKM "0.0000000000"; frac "0.000000"; conf_lo "0.000000"; conf_hi "0.061990"; cov "0.000000";
Chr5	Cufflinks	exon	2990210	2990281	1	+	.	gene_id "AT5G09640"; transcript_id "AT5G09640.1"; exon_number "10"; FPKM "0.0000000000"; frac "0.000000"; conf_lo "0.000000"; conf_hi "0.061990"; cov "0.000000";
Chr5	Cufflinks	exon	2990346	2990464	1	+	.	gene_id "AT5G09640"; transcript_id "AT5G09640.1"; exon_number "11"; FPKM "0.0000000000"; frac "0.000000"; conf_lo "0.000000"; conf_hi "0.061990"; cov "0.000000";
Chr5	Cufflinks	exon	2990552	2990668	1	+	.	gene_id "AT5G09640"; transcript_id "AT5G09640.1"; exon_number "12"; FPKM "0.0000000000"; frac "0.000000"; conf_lo "0.000000"; conf_hi "0.061990"; cov "0.000000";
Chr5	Cufflinks	exon	2990752	2990797	1	+	.	gene_id "AT5G09640"; transcript_id "AT5G09640.1"; exon_number "13"; FPKM "0.0000000000"; frac "0.000000"; conf_lo "0.000000"; conf_hi "0.061990"; cov "0.000000";
Chr5	Cufflinks	exon	2990886	2991156	1	+	.	gene_id "AT5G09640"; transcript_id "AT5G09640.1"; exon_number "14"; FPKM "0.0000000000"; frac "0.000000"; conf_lo "0.000000"; conf_hi "0.061990"; cov "0.000000";
Chr5	Cufflinks	transcript	2991149	2993213	1000	-	.	gene_id "CUFF.8226"; transcript_id "AT5G09650.1"; FPKM "127.5438531283"; frac "1.000000"; conf_lo "120.145924"; conf_hi "134.941782"; cov "748.649737"; full_read_support "yes";
Chr5	Cufflinks	exon	2991149	2991423	1000	-	.	gene_id "CUFF.8226"; transcript_id "AT5G09650.1"; exon_number "1"; FPKM "127.5438531283"; frac "1.000000"; conf_lo "120.145924"; conf_hi "134.941782"; cov "748.649737";
Chr5	Cufflinks	exon	2991518	2991616	1000	-	.	gene_id "CUFF.8226"; transcript_id "AT5G09650.1"; exon_number "2"; FPKM "127.5438531283"; frac "1.000000"; conf_lo "120.145924"; conf_hi "134.941782"; cov "748.649737";
Chr5	Cufflinks	exon	2991702	2991883	1000	-	.	gene_id "CUFF.8226"; transcript_id "AT5G09650.1"; exon_number "3"; FPKM "127.5438531283"; frac "1.000000"; conf_lo "120.145924"; conf_hi "134.941782"; cov "748.649737";
Chr5	Cufflinks	exon	2991973	2992073	1000	-	.	gene_id "CUFF.8226"; transcript_id "AT5G09650.1"; exon_number "4"; FPKM "127.5438531283"; frac "1.000000"; conf_lo "120.145924"; conf_hi "134.941782"; cov "748.649737";
Chr5	Cufflinks	exon	2992234	2992394	1000	-	.	gene_id "CUFF.8226"; transcript_id "AT5G09650.1"; exon_number "5"; FPKM "127.5438531283"; frac "1.000000"; conf_lo "120.145924"; conf_hi "134.941782"; cov "748.649737";
Chr5	Cufflinks	exon	2992851	2993213	1000	-	.	gene_id "CUFF.8226"; transcript_id "AT5G09650.1"; exon_number "6"; FPKM "127.5438531283"; frac "1.000000"; conf_lo "120.145924"; conf_hi "134.941782"; cov "748.649737";
Chr5	Cufflinks	transcript	2993327	2993400	1	+	.	gene_id "AT5G09655"; transcript_id "AT5G09655.1"; FPKM "0.0000000000"; frac "0.000000"; conf_lo "0.000000"; conf_hi "0.000000"; cov "0.000000"; full_read_support "no";
Chr5	Cufflinks	exon	2993327	2993400	1	+	.	gene_id "AT5G09655"; transcript_id "AT5G09655.1"; exon_number "1"; FPKM "0.0000000000"; frac "0.000000"; conf_lo "0.000000"; conf_hi "0.000000"; cov "0.000000";
Chr5	Cufflinks	transcript	2993444	2995307	1	-	.	gene_id "CUFF.8227"; transcript_id "AT5G09660.3"; FPKM "0.0000000000"; frac "0.000000"; conf_lo "0.000000"; conf_hi "0.084045"; cov "0.000000"; full_read_support "yes";
Chr5	Cufflinks	exon	2993444	2993717	1	-	.	gene_id "CUFF.8227"; transcript_id "AT5G09660.3"; exon_number "1"; FPKM "0.0000000000"; frac "0.000000"; conf_lo "0.000000"; conf_hi "0.084045"; cov "0.000000";
Chr5	Cufflinks	exon	2993810	2994067	1	-	.	gene_id "CUFF.8227"; transcript_id "AT5G09660.3"; exon_number "2"; FPKM "0.0000000000"; frac "0.000000"; conf_lo "0.000000"; conf_hi "0.084045"; cov "0.000000";
Chr5	Cufflinks	exon	2994166	2994285	1	-	.	gene_id "CUFF.8227"; transcript_id "AT5G09660.3"; exon_number "3"; FPKM "0.0000000000"; frac "0.000000"; conf_lo "0.000000"; conf_hi "0.084045"; cov "0.000000";
Chr5	Cufflinks	exon	2994373	2994462	1	-	.	gene_id "CUFF.8227"; transcript_id "AT5G09660.3"; exon_number "4"; FPKM "0.0000000000"; frac "0.000000"; conf_lo "0.000000"; conf_hi "0.084045"; cov "0.000000";
Chr5	Cufflinks	exon	2994548	2994862	1	-	.	gene_id "CUFF.8227"; transcript_id "AT5G09660.3"; exon_number "5"; FPKM "0.0000000000"; frac "0.000000"; conf_lo "0.000000"; conf_hi "0.084045"; cov "0.000000";
Chr5	Cufflinks	exon	2994951	2995307	1	-	.	gene_id "CUFF.8227"; transcript_id "AT5G09660.3"; exon_number "6"; FPKM "0.0000000000"; frac "0.000000"; conf_lo "0.000000"; conf_hi "0.084045"; cov "0.000000";
Chr5	Cufflinks	transcript	2993444	2995307	1	-	.	gene_id "CUFF.8227"; transcript_id "AT5G09660.2"; FPKM "0.0000000000"; frac "0.000000"; conf_lo "0.000000"; conf_hi "0.089418"; cov "0.000000"; full_read_support "yes";
Chr5	Cufflinks	exon	2993444	2993717	1	-	.	gene_id "CUFF.8227"; transcript_id "AT5G09660.2"; exon_number "1"; FPKM "0.0000000000"; frac "0.000000"; conf_lo "0.000000"; conf_hi "0.089418"; cov "0.000000";
Chr5	Cufflinks	exon	2993810	2993904	1	-	.	gene_id "CUFF.8227"; transcript_id "AT5G09660.2"; exon_number "2"; FPKM "0.0000000000"; frac "0.000000"; conf_lo "0.000000"; conf_hi "0.089418"; cov "0.000000";
Chr5	Cufflinks	exon	2993978	2994067	1	-	.	gene_id "CUFF.8227"; transcript_id "AT5G09660.2"; exon_number "3"; FPKM "0.0000000000"; frac "0.000000"; conf_lo "0.000000"; conf_hi "0.089418"; cov "0.000000";
Chr5	Cufflinks	exon	2994166	2994285	1	-	.	gene_id "CUFF.8227"; transcript_id "AT5G09660.2"; exon_number "4"; FPKM "0.0000000000"; frac "0.000000"; conf_lo "0.000000"; conf_hi "0.089418"; cov "0.000000";
Chr5	Cufflinks	exon	2994373	2994462	1	-	.	gene_id "CUFF.8227"; transcript_id "AT5G09660.2"; exon_number "5"; FPKM "0.0000000000"; frac "0.000000"; conf_lo "0.000000"; conf_hi "0.089418"; cov "0.000000";
Chr5	Cufflinks	exon	2994548	2994862	1	-	.	gene_id "CUFF.8227"; transcript_id "AT5G09660.2"; exon_number "6"; FPKM "0.0000000000"; frac "0.000000"; conf_lo "0.000000"; conf_hi "0.089418"; cov "0.000000";
Chr5	Cufflinks	exon	2994951	2995307	1	-	.	gene_id "CUFF.8227"; transcript_id "AT5G09660.2"; exon_number "7"; FPKM "0.0000000000"; frac "0.000000"; conf_lo "0.000000"; conf_hi "0.089418"; cov "0.000000";
Chr5	Cufflinks	transcript	2993444	2995675	1	-	.	gene_id "CUFF.8227"; transcript_id "AT5G09660.4"; FPKM "0.0000000000"; frac "0.000000"; conf_lo "0.000000"; conf_hi "0.080786"; cov "0.000000"; full_read_support "yes";
Chr5	Cufflinks	exon	2993444	2993717	1	-	.	gene_id "CUFF.8227"; transcript_id "AT5G09660.4"; exon_number "1"; FPKM "0.0000000000"; frac "0.000000"; conf_lo "0.000000"; conf_hi "0.080786"; cov "0.000000";
Chr5	Cufflinks	exon	2993810	2994067	1	-	.	gene_id "CUFF.8227"; transcript_id "AT5G09660.4"; exon_number "2"; FPKM "0.0000000000"; frac "0.000000"; conf_lo "0.000000"; conf_hi "0.080786"; cov "0.000000";
Chr5	Cufflinks	exon	2994166	2994285	1	-	.	gene_id "CUFF.8227"; transcript_id "AT5G09660.4"; exon_number "3"; FPKM "0.0000000000"; frac "0.000000"; conf_lo "0.000000"; conf_hi "0.080786"; cov "0.000000";
Chr5	Cufflinks	exon	2994373	2994462	1	-	.	gene_id "CUFF.8227"; transcript_id "AT5G09660.4"; exon_number "4"; FPKM "0.0000000000"; frac "0.000000"; conf_lo "0.000000"; conf_hi "0.080786"; cov "0.000000";
Chr5	Cufflinks	exon	2994548	2994862	1	-	.	gene_id "CUFF.8227"; transcript_id "AT5G09660.4"; exon_number "5"; FPKM "0.0000000000"; frac "0.000000"; conf_lo "0.000000"; conf_hi "0.080786"; cov "0.000000";
Chr5	Cufflinks	exon	2994951	2995169	1	-	.	gene_id "CUFF.8227"; transcript_id "AT5G09660.4"; exon_number "6"; FPKM "0.0000000000"; frac "0.000000"; conf_lo "0.000000"; conf_hi "0.080786"; cov "0.000000";
Chr5	Cufflinks	exon	2995489	2995675	1	-	.	gene_id "CUFF.8227"; transcript_id "AT5G09660.4"; exon_number "7"; FPKM "0.0000000000"; frac "0.000000"; conf_lo "0.000000"; conf_hi "0.080786"; cov "0.000000";
Chr5	Cufflinks	transcript	2993444	2995675	1000	-	.	gene_id "CUFF.8227"; transcript_id "AT5G09660.1"; FPKM "88.3535172016"; frac "1.000000"; conf_lo "82.992975"; conf_hi "93.714059"; cov "518.826400"; full_read_support "yes";
Chr5	Cufflinks	exon	2993444	2993717	1000	-	.	gene_id "CUFF.8227"; transcript_id "AT5G09660.1"; exon_number "1"; FPKM "88.3535172016"; frac "1.000000"; conf_lo "82.992975"; conf_hi "93.714059"; cov "518.826400";
Chr5	Cufflinks	exon	2993810	2993904	1000	-	.	gene_id "CUFF.8227"; transcript_id "AT5G09660.1"; exon_number "2"; FPKM "88.3535172016"; frac "1.000000"; conf_lo "82.992975"; conf_hi "93.714059"; cov "518.826400";
Chr5	Cufflinks	exon	2993978	2994067	1000	-	.	gene_id "CUFF.8227"; transcript_id "AT5G09660.1"; exon_number "3"; FPKM "88.3535172016"; frac "1.000000"; conf_lo "82.992975"; conf_hi "93.714059"; cov "518.826400";
Chr5	Cufflinks	exon	2994166	2994285	1000	-	.	gene_id "CUFF.8227"; transcript_id "AT5G09660.1"; exon_number "4"; FPKM "88.3535172016"; frac "1.000000"; conf_lo "82.992975"; conf_hi "93.714059"; cov "518.826400";
Chr5	Cufflinks	exon	2994373	2994462	1000	-	.	gene_id "CUFF.8227"; transcript_id "AT5G09660.1"; exon_number "5"; FPKM "88.3535172016"; frac "1.000000"; conf_lo "82.992975"; conf_hi "93.714059"; cov "518.826400";
Chr5	Cufflinks	exon	2994548	2994862	1000	-	.	gene_id "CUFF.8227"; transcript_id "AT5G09660.1"; exon_number "6"; FPKM "88.3535172016"; frac "1.000000"; conf_lo "82.992975"; conf_hi "93.714059"; cov "518.826400";
Chr5	Cufflinks	exon	2994951	2995169	1000	-	.	gene_id "CUFF.8227"; transcript_id "AT5G09660.1"; exon_number "7"; FPKM "88.3535172016"; frac "1.000000"; conf_lo "82.992975"; conf_hi "93.714059"; cov "518.826400";
Chr5	Cufflinks	exon	2995489	2995675	1000	-	.	gene_id "CUFF.8227"; transcript_id "AT5G09660.1"; exon_number "8"; FPKM "88.3535172016"; frac "1.000000"; conf_lo "82.992975"; conf_hi "93.714059"; cov "518.826400";
Chr5	Cufflinks	transcript	2995910	2998932	1	-	.	gene_id "CUFF.8228"; transcript_id "AT5G09672.1"; FPKM "0.0000000000"; frac "0.000000"; conf_lo "0.000000"; conf_hi "0.048785"; cov "0.000000"; full_read_support "yes";
Chr5	Cufflinks	exon	2995910	2998081	1	-	.	gene_id "CUFF.8228"; transcript_id "AT5G09672.1"; exon_number "1"; FPKM "0.0000000000"; frac "0.000000"; conf_lo "0.000000"; conf_hi "0.048785"; cov "0.000000";
Chr5	Cufflinks	exon	2998813	2998932	1	-	.	gene_id "CUFF.8228"; transcript_id "AT5G09672.1"; exon_number "2"; FPKM "0.0000000000"; frac "0.000000"; conf_lo "0.000000"; conf_hi "0.048785"; cov "0.000000";
Chr5	Cufflinks	transcript	2995912	2998916	460	-	.	gene_id "CUFF.8228"; transcript_id "AT5G09670.1"; FPKM "1.5144970951"; frac "0.381843"; conf_lo "1.120902"; conf_hi "1.908092"; cov "8.880199"; full_read_support "yes";
Chr5	Cufflinks	exon	2995912	2998916	460	-	.	gene_id "CUFF.8228"; transcript_id "AT5G09670.1"; exon_number "1"; FPKM "1.5144970951"; frac "0.381843"; conf_lo "1.120902"; conf_hi "1.908092"; cov "8.880199";
Chr5	Cufflinks	transcript	2995912	2998932	1000	-	.	gene_id "CUFF.8228"; transcript_id "AT5G09670.2"; FPKM "3.2902337690"; frac "0.618157"; conf_lo "2.642409"; conf_hi "3.938059"; cov "19.292166"; full_read_support "yes";
Chr5	Cufflinks	exon	2995912	2998081	1000	-	.	gene_id "CUFF.8228"; transcript_id "AT5G09670.2"; exon_number "1"; FPKM "3.2902337690"; frac "0.618157"; conf_lo "2.642409"; conf_hi "3.938059"; cov "19.292166";
Chr5	Cufflinks	exon	2998813	2998932	1000	-	.	gene_id "CUFF.8228"; transcript_id "AT5G09670.2"; exon_number "2"; FPKM "3.2902337690"; frac "0.618157"; conf_lo "2.642409"; conf_hi "3.938059"; cov "19.292166";
Chr5	Cufflinks	transcript	2999202	3000591	1000	-	.	gene_id "CUFF.8229"; transcript_id "AT5G09680.1"; FPKM "9.5439681744"; frac "0.871826"; conf_lo "7.768446"; conf_hi "11.319490"; cov "56.015265"; full_read_support "yes";
Chr5	Cufflinks	exon	2999202	2999642	1000	-	.	gene_id "CUFF.8229"; transcript_id "AT5G09680.1"; exon_number "1"; FPKM "9.5439681744"; frac "0.871826"; conf_lo "7.768446"; conf_hi "11.319490"; cov "56.015265";
Chr5	Cufflinks	exon	2999730	3000045	1000	-	.	gene_id "CUFF.8229"; transcript_id "AT5G09680.1"; exon_number "2"; FPKM "9.5439681744"; frac "0.871826"; conf_lo "7.768446"; conf_hi "11.319490"; cov "56.015265";
Chr5	Cufflinks	exon	3000147	3000197	1000	-	.	gene_id "CUFF.8229"; transcript_id "AT5G09680.1"; exon_number "3"; FPKM "9.5439681744"; frac "0.871826"; conf_lo "7.768446"; conf_hi "11.319490"; cov "56.015265";
Chr5	Cufflinks	exon	3000478	3000591	1000	-	.	gene_id "CUFF.8229"; transcript_id "AT5G09680.1"; exon_number "4"; FPKM "9.5439681744"; frac "0.871826"; conf_lo "7.768446"; conf_hi "11.319490"; cov "56.015265";
Chr5	Cufflinks	transcript	2999220	3000601	106	-	.	gene_id "CUFF.8229"; transcript_id "AT5G09680.2"; FPKM "1.0194863924"; frac "0.128174"; conf_lo "0.429915"; conf_hi "1.609057"; cov "5.983549"; full_read_support "yes";
Chr5	Cufflinks	exon	2999220	2999642	106	-	.	gene_id "CUFF.8229"; transcript_id "AT5G09680.2"; exon_number "1"; FPKM "1.0194863924"; frac "0.128174"; conf_lo "0.429915"; conf_hi "1.609057"; cov "5.983549";
Chr5	Cufflinks	exon	2999730	3000045	106	-	.	gene_id "CUFF.8229"; transcript_id "AT5G09680.2"; exon_number "2"; FPKM "1.0194863924"; frac "0.128174"; conf_lo "0.429915"; conf_hi "1.609057"; cov "5.983549";
Chr5	Cufflinks	exon	3000147	3000601	106	-	.	gene_id "CUFF.8229"; transcript_id "AT5G09680.2"; exon_number "3"; FPKM "1.0194863924"; frac "0.128174"; conf_lo "0.429915"; conf_hi "1.609057"; cov "5.983549";
Chr5	Cufflinks	transcript	3000809	3002805	662	-	.	gene_id "CUFF.8231"; transcript_id "CUFF.8231.1"; FPKM "0.5541643748"; frac "0.258196"; conf_lo "0.223966"; conf_hi "0.884363"; cov "3.250221"; full_read_support "yes";
Chr5	Cufflinks	exon	3000809	3001284	662	-	.	gene_id "CUFF.8231"; transcript_id "CUFF.8231.1"; exon_number "1"; FPKM "0.5541643748"; frac "0.258196"; conf_lo "0.223966"; conf_hi "0.884363"; cov "3.250221";
Chr5	Cufflinks	exon	3001374	3001403	662	-	.	gene_id "CUFF.8231"; transcript_id "CUFF.8231.1"; exon_number "2"; FPKM "0.5541643748"; frac "0.258196"; conf_lo "0.223966"; conf_hi "0.884363"; cov "3.250221";
Chr5	Cufflinks	exon	3001489	3001946	662	-	.	gene_id "CUFF.8231"; transcript_id "CUFF.8231.1"; exon_number "3"; FPKM "0.5541643748"; frac "0.258196"; conf_lo "0.223966"; conf_hi "0.884363"; cov "3.250221";
Chr5	Cufflinks	exon	3002104	3002178	662	-	.	gene_id "CUFF.8231"; transcript_id "CUFF.8231.1"; exon_number "4"; FPKM "0.5541643748"; frac "0.258196"; conf_lo "0.223966"; conf_hi "0.884363"; cov "3.250221";
Chr5	Cufflinks	exon	3002268	3002389	662	-	.	gene_id "CUFF.8231"; transcript_id "CUFF.8231.1"; exon_number "5"; FPKM "0.5541643748"; frac "0.258196"; conf_lo "0.223966"; conf_hi "0.884363"; cov "3.250221";
Chr5	Cufflinks	exon	3002531	3002805	662	-	.	gene_id "CUFF.8231"; transcript_id "CUFF.8231.1"; exon_number "6"; FPKM "0.5541643748"; frac "0.258196"; conf_lo "0.223966"; conf_hi "0.884363"; cov "3.250221";
Chr5	Cufflinks	transcript	3000809	3003262	1	-	.	gene_id "CUFF.8231"; transcript_id "AT5G09690.3"; FPKM "0.0000000000"; frac "0.000000"; conf_lo "0.000000"; conf_hi "0.084114"; cov "0.000000"; full_read_support "no";
Chr5	Cufflinks	exon	3000809	3001076	1	-	.	gene_id "CUFF.8231"; transcript_id "AT5G09690.3"; exon_number "1"; FPKM "0.0000000000"; frac "0.000000"; conf_lo "0.000000"; conf_hi "0.084114"; cov "0.000000";
Chr5	Cufflinks	exon	3001165	3001262	1	-	.	gene_id "CUFF.8231"; transcript_id "AT5G09690.3"; exon_number "2"; FPKM "0.0000000000"; frac "0.000000"; conf_lo "0.000000"; conf_hi "0.084114"; cov "0.000000";
Chr5	Cufflinks	exon	3001374	3001403	1	-	.	gene_id "CUFF.8231"; transcript_id "AT5G09690.3"; exon_number "3"; FPKM "0.0000000000"; frac "0.000000"; conf_lo "0.000000"; conf_hi "0.084114"; cov "0.000000";
Chr5	Cufflinks	exon	3001489	3001533	1	-	.	gene_id "CUFF.8231"; transcript_id "AT5G09690.3"; exon_number "4"; FPKM "0.0000000000"; frac "0.000000"; conf_lo "0.000000"; conf_hi "0.084114"; cov "0.000000";
Chr5	Cufflinks	exon	3001608	3001652	1	-	.	gene_id "CUFF.8231"; transcript_id "AT5G09690.3"; exon_number "5"; FPKM "0.0000000000"; frac "0.000000"; conf_lo "0.000000"; conf_hi "0.084114"; cov "0.000000";
Chr5	Cufflinks	exon	3001716	3001946	1	-	.	gene_id "CUFF.8231"; transcript_id "AT5G09690.3"; exon_number "6"; FPKM "0.0000000000"; frac "0.000000"; conf_lo "0.000000"; conf_hi "0.084114"; cov "0.000000";
Chr5	Cufflinks	exon	3002104	3002178	1	-	.	gene_id "CUFF.8231"; transcript_id "AT5G09690.3"; exon_number "7"; FPKM "0.0000000000"; frac "0.000000"; conf_lo "0.000000"; conf_hi "0.084114"; cov "0.000000";
Chr5	Cufflinks	exon	3002268	3002389	1	-	.	gene_id "CUFF.8231"; transcript_id "AT5G09690.3"; exon_number "8"; FPKM "0.0000000000"; frac "0.000000"; conf_lo "0.000000"; conf_hi "0.084114"; cov "0.000000";
Chr5	Cufflinks	exon	3002531	3002654	1	-	.	gene_id "CUFF.8231"; transcript_id "AT5G09690.3"; exon_number "9"; FPKM "0.0000000000"; frac "0.000000"; conf_lo "0.000000"; conf_hi "0.084114"; cov "0.000000";
Chr5	Cufflinks	exon	3002806	3002835	1	-	.	gene_id "CUFF.8231"; transcript_id "AT5G09690.3"; exon_number "10"; FPKM "0.0000000000"; frac "0.000000"; conf_lo "0.000000"; conf_hi "0.084114"; cov "0.000000";
Chr5	Cufflinks	exon	3002918	3003262	1	-	.	gene_id "CUFF.8231"; transcript_id "AT5G09690.3"; exon_number "11"; FPKM "0.0000000000"; frac "0.000000"; conf_lo "0.000000"; conf_hi "0.084114"; cov "0.000000";
Chr5	Cufflinks	transcript	3000814	3003500	844	-	.	gene_id "CUFF.8231"; transcript_id "AT5G09690.2"; FPKM "0.7055358069"; frac "0.333773"; conf_lo "0.315632"; conf_hi "1.095440"; cov "4.138027"; full_read_support "yes";
Chr5	Cufflinks	exon	3000814	3001076	844	-	.	gene_id "CUFF.8231"; transcript_id "AT5G09690.2"; exon_number "1"; FPKM "0.7055358069"; frac "0.333773"; conf_lo "0.315632"; conf_hi "1.095440"; cov "4.138027";
Chr5	Cufflinks	exon	3001165	3001284	844	-	.	gene_id "CUFF.8231"; transcript_id "AT5G09690.2"; exon_number "2"; FPKM "0.7055358069"; frac "0.333773"; conf_lo "0.315632"; conf_hi "1.095440"; cov "4.138027";
Chr5	Cufflinks	exon	3001374	3001403	844	-	.	gene_id "CUFF.8231"; transcript_id "AT5G09690.2"; exon_number "3"; FPKM "0.7055358069"; frac "0.333773"; conf_lo "0.315632"; conf_hi "1.095440"; cov "4.138027";
Chr5	Cufflinks	exon	3001489	3001533	844	-	.	gene_id "CUFF.8231"; transcript_id "AT5G09690.2"; exon_number "4"; FPKM "0.7055358069"; frac "0.333773"; conf_lo "0.315632"; conf_hi "1.095440"; cov "4.138027";
Chr5	Cufflinks	exon	3001608	3001652	844	-	.	gene_id "CUFF.8231"; transcript_id "AT5G09690.2"; exon_number "5"; FPKM "0.7055358069"; frac "0.333773"; conf_lo "0.315632"; conf_hi "1.095440"; cov "4.138027";
Chr5	Cufflinks	exon	3001716	3001946	844	-	.	gene_id "CUFF.8231"; transcript_id "AT5G09690.2"; exon_number "6"; FPKM "0.7055358069"; frac "0.333773"; conf_lo "0.315632"; conf_hi "1.095440"; cov "4.138027";
Chr5	Cufflinks	exon	3002104	3002178	844	-	.	gene_id "CUFF.8231"; transcript_id "AT5G09690.2"; exon_number "7"; FPKM "0.7055358069"; frac "0.333773"; conf_lo "0.315632"; conf_hi "1.095440"; cov "4.138027";
Chr5	Cufflinks	exon	3002268	3002389	844	-	.	gene_id "CUFF.8231"; transcript_id "AT5G09690.2"; exon_number "8"; FPKM "0.7055358069"; frac "0.333773"; conf_lo "0.315632"; conf_hi "1.095440"; cov "4.138027";
Chr5	Cufflinks	exon	3002531	3002654	844	-	.	gene_id "CUFF.8231"; transcript_id "AT5G09690.2"; exon_number "9"; FPKM "0.7055358069"; frac "0.333773"; conf_lo "0.315632"; conf_hi "1.095440"; cov "4.138027";
Chr5	Cufflinks	exon	3002806	3002835	844	-	.	gene_id "CUFF.8231"; transcript_id "AT5G09690.2"; exon_number "10"; FPKM "0.7055358069"; frac "0.333773"; conf_lo "0.315632"; conf_hi "1.095440"; cov "4.138027";
Chr5	Cufflinks	exon	3002918	3003199	844	-	.	gene_id "CUFF.8231"; transcript_id "AT5G09690.2"; exon_number "11"; FPKM "0.7055358069"; frac "0.333773"; conf_lo "0.315632"; conf_hi "1.095440"; cov "4.138027";
Chr5	Cufflinks	exon	3003413	3003500	844	-	.	gene_id "CUFF.8231"; transcript_id "AT5G09690.2"; exon_number "12"; FPKM "0.7055358069"; frac "0.333773"; conf_lo "0.315632"; conf_hi "1.095440"; cov "4.138027";
Chr5	Cufflinks	transcript	3000830	3003343	1000	-	.	gene_id "CUFF.8231"; transcript_id "AT5G09690.1"; FPKM "0.8358769844"; frac "0.408030"; conf_lo "0.408890"; conf_hi "1.262864"; cov "4.902489"; full_read_support "yes";
Chr5	Cufflinks	exon	3000830	3001076	1000	-	.	gene_id "CUFF.8231"; transcript_id "AT5G09690.1"; exon_number "1"; FPKM "0.8358769844"; frac "0.408030"; conf_lo "0.408890"; conf_hi "1.262864"; cov "4.902489";
Chr5	Cufflinks	exon	3001165	3001284	1000	-	.	gene_id "CUFF.8231"; transcript_id "AT5G09690.1"; exon_number "2"; FPKM "0.8358769844"; frac "0.408030"; conf_lo "0.408890"; conf_hi "1.262864"; cov "4.902489";
Chr5	Cufflinks	exon	3001374	3001403	1000	-	.	gene_id "CUFF.8231"; transcript_id "AT5G09690.1"; exon_number "3"; FPKM "0.8358769844"; frac "0.408030"; conf_lo "0.408890"; conf_hi "1.262864"; cov "4.902489";
Chr5	Cufflinks	exon	3001489	3001533	1000	-	.	gene_id "CUFF.8231"; transcript_id "AT5G09690.1"; exon_number "4"; FPKM "0.8358769844"; frac "0.408030"; conf_lo "0.408890"; conf_hi "1.262864"; cov "4.902489";
Chr5	Cufflinks	exon	3001608	3001652	1000	-	.	gene_id "CUFF.8231"; transcript_id "AT5G09690.1"; exon_number "5"; FPKM "0.8358769844"; frac "0.408030"; conf_lo "0.408890"; conf_hi "1.262864"; cov "4.902489";
Chr5	Cufflinks	exon	3001716	3001946	1000	-	.	gene_id "CUFF.8231"; transcript_id "AT5G09690.1"; exon_number "6"; FPKM "0.8358769844"; frac "0.408030"; conf_lo "0.408890"; conf_hi "1.262864"; cov "4.902489";
Chr5	Cufflinks	exon	3002104	3002178	1000	-	.	gene_id "CUFF.8231"; transcript_id "AT5G09690.1"; exon_number "7"; FPKM "0.8358769844"; frac "0.408030"; conf_lo "0.408890"; conf_hi "1.262864"; cov "4.902489";
Chr5	Cufflinks	exon	3002268	3002389	1000	-	.	gene_id "CUFF.8231"; transcript_id "AT5G09690.1"; exon_number "8"; FPKM "0.8358769844"; frac "0.408030"; conf_lo "0.408890"; conf_hi "1.262864"; cov "4.902489";
Chr5	Cufflinks	exon	3002531	3002654	1000	-	.	gene_id "CUFF.8231"; transcript_id "AT5G09690.1"; exon_number "9"; FPKM "0.8358769844"; frac "0.408030"; conf_lo "0.408890"; conf_hi "1.262864"; cov "4.902489";
Chr5	Cufflinks	exon	3002806	3002835	1000	-	.	gene_id "CUFF.8231"; transcript_id "AT5G09690.1"; exon_number "10"; FPKM "0.8358769844"; frac "0.408030"; conf_lo "0.408890"; conf_hi "1.262864"; cov "4.902489";
Chr5	Cufflinks	exon	3002918	3003343	1000	-	.	gene_id "CUFF.8231"; transcript_id "AT5G09690.1"; exon_number "11"; FPKM "0.8358769844"; frac "0.408030"; conf_lo "0.408890"; conf_hi "1.262864"; cov "4.902489";
Chr5	Cufflinks	transcript	3000990	3003262	1	-	.	gene_id "CUFF.8231"; transcript_id "AT5G09690.4"; FPKM "0.0000000000"; frac "0.000000"; conf_lo "0.000000"; conf_hi "0.101107"; cov "0.000000"; full_read_support "no";
Chr5	Cufflinks	exon	3000990	3001076	1	-	.	gene_id "CUFF.8231"; transcript_id "AT5G09690.4"; exon_number "1"; FPKM "0.0000000000"; frac "0.000000"; conf_lo "0.000000"; conf_hi "0.101107"; cov "0.000000";
Chr5	Cufflinks	exon	3001165	3001284	1	-	.	gene_id "CUFF.8231"; transcript_id "AT5G09690.4"; exon_number "2"; FPKM "0.0000000000"; frac "0.000000"; conf_lo "0.000000"; conf_hi "0.101107"; cov "0.000000";
Chr5	Cufflinks	exon	3001374	3001403	1	-	.	gene_id "CUFF.8231"; transcript_id "AT5G09690.4"; exon_number "3"; FPKM "0.0000000000"; frac "0.000000"; conf_lo "0.000000"; conf_hi "0.101107"; cov "0.000000";
Chr5	Cufflinks	exon	3001489	3001533	1	-	.	gene_id "CUFF.8231"; transcript_id "AT5G09690.4"; exon_number "4"; FPKM "0.0000000000"; frac "0.000000"; conf_lo "0.000000"; conf_hi "0.101107"; cov "0.000000";
Chr5	Cufflinks	exon	3001716	3001946	1	-	.	gene_id "CUFF.8231"; transcript_id "AT5G09690.4"; exon_number "5"; FPKM "0.0000000000"; frac "0.000000"; conf_lo "0.000000"; conf_hi "0.101107"; cov "0.000000";
Chr5	Cufflinks	exon	3002104	3002178	1	-	.	gene_id "CUFF.8231"; transcript_id "AT5G09690.4"; exon_number "6"; FPKM "0.0000000000"; frac "0.000000"; conf_lo "0.000000"; conf_hi "0.101107"; cov "0.000000";
Chr5	Cufflinks	exon	3002268	3002389	1	-	.	gene_id "CUFF.8231"; transcript_id "AT5G09690.4"; exon_number "7"; FPKM "0.0000000000"; frac "0.000000"; conf_lo "0.000000"; conf_hi "0.101107"; cov "0.000000";
Chr5	Cufflinks	exon	3002531	3002654	1	-	.	gene_id "CUFF.8231"; transcript_id "AT5G09690.4"; exon_number "8"; FPKM "0.0000000000"; frac "0.000000"; conf_lo "0.000000"; conf_hi "0.101107"; cov "0.000000";
Chr5	Cufflinks	exon	3002806	3002835	1	-	.	gene_id "CUFF.8231"; transcript_id "AT5G09690.4"; exon_number "9"; FPKM "0.0000000000"; frac "0.000000"; conf_lo "0.000000"; conf_hi "0.101107"; cov "0.000000";
Chr5	Cufflinks	exon	3002918	3003262	1	-	.	gene_id "CUFF.8231"; transcript_id "AT5G09690.4"; exon_number "10"; FPKM "0.0000000000"; frac "0.000000"; conf_lo "0.000000"; conf_hi "0.101107"; cov "0.000000";
Chr5	Cufflinks	transcript	3003720	3005587	1	-	.	gene_id "CUFF.8232"; transcript_id "AT5G09700.1"; FPKM "0.0000000000"; frac "0.000000"; conf_lo "0.000000"; conf_hi "0.000000"; cov "0.000000"; full_read_support "no";
Chr5	Cufflinks	exon	3003720	3004306	1	-	.	gene_id "CUFF.8232"; transcript_id "AT5G09700.1"; exon_number "1"; FPKM "0.0000000000"; frac "0.000000"; conf_lo "0.000000"; conf_hi "0.000000"; cov "0.000000";
Chr5	Cufflinks	exon	3004402	3004815	1	-	.	gene_id "CUFF.8232"; transcript_id "AT5G09700.1"; exon_number "2"; FPKM "0.0000000000"; frac "0.000000"; conf_lo "0.000000"; conf_hi "0.000000"; cov "0.000000";
Chr5	Cufflinks	exon	3004894	3005428	1	-	.	gene_id "CUFF.8232"; transcript_id "AT5G09700.1"; exon_number "3"; FPKM "0.0000000000"; frac "0.000000"; conf_lo "0.000000"; conf_hi "0.000000"; cov "0.000000";
Chr5	Cufflinks	exon	3005522	3005587	1	-	.	gene_id "CUFF.8232"; transcript_id "AT5G09700.1"; exon_number "4"; FPKM "0.0000000000"; frac "0.000000"; conf_lo "0.000000"; conf_hi "0.000000"; cov "0.000000";
Chr5	Cufflinks	transcript	3007909	3010988	1	-	.	gene_id "CUFF.8235"; transcript_id "AT5G09710.1"; FPKM "0.0000000000"; frac "0.000000"; conf_lo "0.000000"; conf_hi "0.129598"; cov "0.000000"; full_read_support "no";
Chr5	Cufflinks	exon	3007909	3007995	1	-	.	gene_id "CUFF.8235"; transcript_id "AT5G09710.1"; exon_number "1"; FPKM "0.0000000000"; frac "0.000000"; conf_lo "0.000000"; conf_hi "0.129598"; cov "0.000000";
Chr5	Cufflinks	exon	3008086	3008202	1	-	.	gene_id "CUFF.8235"; transcript_id "AT5G09710.1"; exon_number "2"; FPKM "0.0000000000"; frac "0.000000"; conf_lo "0.000000"; conf_hi "0.129598"; cov "0.000000";
Chr5	Cufflinks	exon	3008461	3008505	1	-	.	gene_id "CUFF.8235"; transcript_id "AT5G09710.1"; exon_number "3"; FPKM "0.0000000000"; frac "0.000000"; conf_lo "0.000000"; conf_hi "0.129598"; cov "0.000000";
Chr5	Cufflinks	exon	3008585	3008629	1	-	.	gene_id "CUFF.8235"; transcript_id "AT5G09710.1"; exon_number "4"; FPKM "0.0000000000"; frac "0.000000"; conf_lo "0.000000"; conf_hi "0.129598"; cov "0.000000";
Chr5	Cufflinks	exon	3008733	3008942	1	-	.	gene_id "CUFF.8235"; transcript_id "AT5G09710.1"; exon_number "5"; FPKM "0.0000000000"; frac "0.000000"; conf_lo "0.000000"; conf_hi "0.129598"; cov "0.000000";
Chr5	Cufflinks	exon	3009614	3009735	1	-	.	gene_id "CUFF.8235"; transcript_id "AT5G09710.1"; exon_number "6"; FPKM "0.0000000000"; frac "0.000000"; conf_lo "0.000000"; conf_hi "0.129598"; cov "0.000000";
Chr5	Cufflinks	exon	3009872	3009968	1	-	.	gene_id "CUFF.8235"; transcript_id "AT5G09710.1"; exon_number "7"; FPKM "0.0000000000"; frac "0.000000"; conf_lo "0.000000"; conf_hi "0.129598"; cov "0.000000";
Chr5	Cufflinks	exon	3010628	3010657	1	-	.	gene_id "CUFF.8235"; transcript_id "AT5G09710.1"; exon_number "8"; FPKM "0.0000000000"; frac "0.000000"; conf_lo "0.000000"; conf_hi "0.129598"; cov "0.000000";
Chr5	Cufflinks	exon	3010755	3010988	1	-	.	gene_id "CUFF.8235"; transcript_id "AT5G09710.1"; exon_number "9"; FPKM "0.0000000000"; frac "0.000000"; conf_lo "0.000000"; conf_hi "0.129598"; cov "0.000000";
Chr5	Cufflinks	transcript	3011010	3011147	1	-	.	gene_id "CUFF.8235"; transcript_id "AT5G09711.1"; FPKM "0.0000000000"; frac "0.000000"; conf_lo "0.000000"; conf_hi "0.739834"; cov "0.000000"; full_read_support "no";
Chr5	Cufflinks	exon	3011010	3011147	1	-	.	gene_id "CUFF.8235"; transcript_id "AT5G09711.1"; exon_number "1"; FPKM "0.0000000000"; frac "0.000000"; conf_lo "0.000000"; conf_hi "0.739834"; cov "0.000000";
Chr5	Cufflinks	transcript	3015247	3018262	1	-	.	gene_id "AT5G09730"; transcript_id "AT5G09730.1"; FPKM "0.0000000000"; frac "0.000000"; conf_lo "0.000000"; conf_hi "0.045767"; cov "0.000000"; full_read_support "no";
Chr5	Cufflinks	exon	3015247	3015905	1	-	.	gene_id "AT5G09730"; transcript_id "AT5G09730.1"; exon_number "1"; FPKM "0.0000000000"; frac "0.000000"; conf_lo "0.000000"; conf_hi "0.045767"; cov "0.000000";
Chr5	Cufflinks	exon	3015999	3016406	1	-	.	gene_id "AT5G09730"; transcript_id "AT5G09730.1"; exon_number "2"; FPKM "0.0000000000"; frac "0.000000"; conf_lo "0.000000"; conf_hi "0.045767"; cov "0.000000";
Chr5	Cufflinks	exon	3016509	3016957	1	-	.	gene_id "AT5G09730"; transcript_id "AT5G09730.1"; exon_number "3"; FPKM "0.0000000000"; frac "0.000000"; conf_lo "0.000000"; conf_hi "0.045767"; cov "0.000000";
Chr5	Cufflinks	exon	3017036	3017205	1	-	.	gene_id "AT5G09730"; transcript_id "AT5G09730.1"; exon_number "4"; FPKM "0.0000000000"; frac "0.000000"; conf_lo "0.000000"; conf_hi "0.045767"; cov "0.000000";
Chr5	Cufflinks	exon	3017325	3017612	1	-	.	gene_id "AT5G09730"; transcript_id "AT5G09730.1"; exon_number "5"; FPKM "0.0000000000"; frac "0.000000"; conf_lo "0.000000"; conf_hi "0.045767"; cov "0.000000";
Chr5	Cufflinks	exon	3017807	3018262	1	-	.	gene_id "AT5G09730"; transcript_id "AT5G09730.1"; exon_number "6"; FPKM "0.0000000000"; frac "0.000000"; conf_lo "0.000000"; conf_hi "0.045767"; cov "0.000000";
Chr5	Cufflinks	transcript	3014936	3015248	1000	+	.	gene_id "CUFF.8236"; transcript_id "CUFF.8236.1"; FPKM "22284.8282836011"; frac "1.000000"; conf_lo "21344.197254"; conf_hi "23225.459314"; cov "130867.380001"; full_read_support "yes";
Chr5	Cufflinks	exon	3014936	3015248	1000	+	.	gene_id "CUFF.8236"; transcript_id "CUFF.8236.1"; exon_number "1"; FPKM "22284.8282836011"; frac "1.000000"; conf_lo "21344.197254"; conf_hi "23225.459314"; cov "130867.380001";
Chr5	Cufflinks	transcript	3011735	3014399	1000	-	.	gene_id "AT5G09720"; transcript_id "AT5G09720.1"; FPKM "0.3782189136"; frac "1.000000"; conf_lo "0.092312"; conf_hi "0.664126"; cov "2.216352"; full_read_support "no";
Chr5	Cufflinks	exon	3011735	3011821	1000	-	.	gene_id "AT5G09720"; transcript_id "AT5G09720.1"; exon_number "1"; FPKM "0.3782189136"; frac "1.000000"; conf_lo "0.092312"; conf_hi "0.664126"; cov "2.216352";
Chr5	Cufflinks	exon	3011915	3012031	1000	-	.	gene_id "AT5G09720"; transcript_id "AT5G09720.1"; exon_number "2"; FPKM "0.3782189136"; frac "1.000000"; conf_lo "0.092312"; conf_hi "0.664126"; cov "2.216352";
Chr5	Cufflinks	exon	3012130	3012159	1000	-	.	gene_id "AT5G09720"; transcript_id "AT5G09720.1"; exon_number "3"; FPKM "0.3782189136"; frac "1.000000"; conf_lo "0.092312"; conf_hi "0.664126"; cov "2.216352";
Chr5	Cufflinks	exon	3012303	3012347	1000	-	.	gene_id "AT5G09720"; transcript_id "AT5G09720.1"; exon_number "4"; FPKM "0.3782189136"; frac "1.000000"; conf_lo "0.092312"; conf_hi "0.664126"; cov "2.216352";
Chr5	Cufflinks	exon	3012595	3012640	1000	-	.	gene_id "AT5G09720"; transcript_id "AT5G09720.1"; exon_number "5"; FPKM "0.3782189136"; frac "1.000000"; conf_lo "0.092312"; conf_hi "0.664126"; cov "2.216352";
Chr5	Cufflinks	exon	3012719	3012958	1000	-	.	gene_id "AT5G09720"; transcript_id "AT5G09720.1"; exon_number "6"; FPKM "0.3782189136"; frac "1.000000"; conf_lo "0.092312"; conf_hi "0.664126"; cov "2.216352";
Chr5	Cufflinks	exon	3013223	3013297	1000	-	.	gene_id "AT5G09720"; transcript_id "AT5G09720.1"; exon_number "7"; FPKM "0.3782189136"; frac "1.000000"; conf_lo "0.092312"; conf_hi "0.664126"; cov "2.216352";
Chr5	Cufflinks	exon	3013388	3013509	1000	-	.	gene_id "AT5G09720"; transcript_id "AT5G09720.1"; exon_number "8"; FPKM "0.3782189136"; frac "1.000000"; conf_lo "0.092312"; conf_hi "0.664126"; cov "2.216352";
Chr5	Cufflinks	exon	3013654	3013777	1000	-	.	gene_id "AT5G09720"; transcript_id "AT5G09720.1"; exon_number "9"; FPKM "0.3782189136"; frac "1.000000"; conf_lo "0.092312"; conf_hi "0.664126"; cov "2.216352";
Chr5	Cufflinks	exon	3014037	3014066	1000	-	.	gene_id "AT5G09720"; transcript_id "AT5G09720.1"; exon_number "10"; FPKM "0.3782189136"; frac "1.000000"; conf_lo "0.092312"; conf_hi "0.664126"; cov "2.216352";
Chr5	Cufflinks	exon	3014172	3014399	1000	-	.	gene_id "AT5G09720"; transcript_id "AT5G09720.1"; exon_number "11"; FPKM "0.3782189136"; frac "1.000000"; conf_lo "0.092312"; conf_hi "0.664126"; cov "2.216352";
Chr5	Cufflinks	transcript	3021952	3024756	1	-	.	gene_id "CUFF.8237"; transcript_id "AT5G09740.2"; FPKM "0.0000000000"; frac "0.000000"; conf_lo "0.000000"; conf_hi "0.089654"; cov "0.000000"; full_read_support "no";
Chr5	Cufflinks	exon	3021952	3022344	1	-	.	gene_id "CUFF.8237"; transcript_id "AT5G09740.2"; exon_number "1"; FPKM "0.0000000000"; frac "0.000000"; conf_lo "0.000000"; conf_hi "0.089654"; cov "0.000000";
Chr5	Cufflinks	exon	3022446	3022588	1	-	.	gene_id "CUFF.8237"; transcript_id "AT5G09740.2"; exon_number "2"; FPKM "0.0000000000"; frac "0.000000"; conf_lo "0.000000"; conf_hi "0.089654"; cov "0.000000";
Chr5	Cufflinks	exon	3022675	3022768	1	-	.	gene_id "CUFF.8237"; transcript_id "AT5G09740.2"; exon_number "3"; FPKM "0.0000000000"; frac "0.000000"; conf_lo "0.000000"; conf_hi "0.089654"; cov "0.000000";
Chr5	Cufflinks	exon	3022849	3022992	1	-	.	gene_id "CUFF.8237"; transcript_id "AT5G09740.2"; exon_number "4"; FPKM "0.0000000000"; frac "0.000000"; conf_lo "0.000000"; conf_hi "0.089654"; cov "0.000000";
Chr5	Cufflinks	exon	3023662	3023724	1	-	.	gene_id "CUFF.8237"; transcript_id "AT5G09740.2"; exon_number "5"; FPKM "0.0000000000"; frac "0.000000"; conf_lo "0.000000"; conf_hi "0.089654"; cov "0.000000";
Chr5	Cufflinks	exon	3023809	3023868	1	-	.	gene_id "CUFF.8237"; transcript_id "AT5G09740.2"; exon_number "6"; FPKM "0.0000000000"; frac "0.000000"; conf_lo "0.000000"; conf_hi "0.089654"; cov "0.000000";
Chr5	Cufflinks	exon	3023971	3024059	1	-	.	gene_id "CUFF.8237"; transcript_id "AT5G09740.2"; exon_number "7"; FPKM "0.0000000000"; frac "0.000000"; conf_lo "0.000000"; conf_hi "0.089654"; cov "0.000000";
Chr5	Cufflinks	exon	3024405	3024756	1	-	.	gene_id "CUFF.8237"; transcript_id "AT5G09740.2"; exon_number "8"; FPKM "0.0000000000"; frac "0.000000"; conf_lo "0.000000"; conf_hi "0.089654"; cov "0.000000";
Chr5	Cufflinks	transcript	3021952	3024756	310	-	.	gene_id "CUFF.8237"; transcript_id "CUFF.8237.2"; FPKM "1.0569828807"; frac "0.250128"; conf_lo "0.565195"; conf_hi "1.548771"; cov "6.204340"; full_read_support "yes";
Chr5	Cufflinks	exon	3021952	3022588	310	-	.	gene_id "CUFF.8237"; transcript_id "CUFF.8237.2"; exon_number "1"; FPKM "1.0569828807"; frac "0.250128"; conf_lo "0.565195"; conf_hi "1.548771"; cov "6.204340";
Chr5	Cufflinks	exon	3022675	3022768	310	-	.	gene_id "CUFF.8237"; transcript_id "CUFF.8237.2"; exon_number "2"; FPKM "1.0569828807"; frac "0.250128"; conf_lo "0.565195"; conf_hi "1.548771"; cov "6.204340";
Chr5	Cufflinks	exon	3022849	3023010	310	-	.	gene_id "CUFF.8237"; transcript_id "CUFF.8237.2"; exon_number "3"; FPKM "1.0569828807"; frac "0.250128"; conf_lo "0.565195"; conf_hi "1.548771"; cov "6.204340";
Chr5	Cufflinks	exon	3023180	3023248	310	-	.	gene_id "CUFF.8237"; transcript_id "CUFF.8237.2"; exon_number "4"; FPKM "1.0569828807"; frac "0.250128"; conf_lo "0.565195"; conf_hi "1.548771"; cov "6.204340";
Chr5	Cufflinks	exon	3023515	3023724	310	-	.	gene_id "CUFF.8237"; transcript_id "CUFF.8237.2"; exon_number "5"; FPKM "1.0569828807"; frac "0.250128"; conf_lo "0.565195"; conf_hi "1.548771"; cov "6.204340";
Chr5	Cufflinks	exon	3023809	3023868	310	-	.	gene_id "CUFF.8237"; transcript_id "CUFF.8237.2"; exon_number "6"; FPKM "1.0569828807"; frac "0.250128"; conf_lo "0.565195"; conf_hi "1.548771"; cov "6.204340";
Chr5	Cufflinks	exon	3023971	3024059	310	-	.	gene_id "CUFF.8237"; transcript_id "CUFF.8237.2"; exon_number "7"; FPKM "1.0569828807"; frac "0.250128"; conf_lo "0.565195"; conf_hi "1.548771"; cov "6.204340";
Chr5	Cufflinks	exon	3024405	3024756	310	-	.	gene_id "CUFF.8237"; transcript_id "CUFF.8237.2"; exon_number "8"; FPKM "1.0569828807"; frac "0.250128"; conf_lo "0.565195"; conf_hi "1.548771"; cov "6.204340";
Chr5	Cufflinks	transcript	3021952	3024756	1000	-	.	gene_id "CUFF.8237"; transcript_id "AT5G09740.1"; FPKM "3.4019205665"; frac "0.749872"; conf_lo "2.602836"; conf_hi "4.201005"; cov "19.968792"; full_read_support "yes";
Chr5	Cufflinks	exon	3021952	3022344	1000	-	.	gene_id "CUFF.8237"; transcript_id "AT5G09740.1"; exon_number "1"; FPKM "3.4019205665"; frac "0.749872"; conf_lo "2.602836"; conf_hi "4.201005"; cov "19.968792";
Chr5	Cufflinks	exon	3022446	3022588	1000	-	.	gene_id "CUFF.8237"; transcript_id "AT5G09740.1"; exon_number "2"; FPKM "3.4019205665"; frac "0.749872"; conf_lo "2.602836"; conf_hi "4.201005"; cov "19.968792";
Chr5	Cufflinks	exon	3022675	3022768	1000	-	.	gene_id "CUFF.8237"; transcript_id "AT5G09740.1"; exon_number "3"; FPKM "3.4019205665"; frac "0.749872"; conf_lo "2.602836"; conf_hi "4.201005"; cov "19.968792";
Chr5	Cufflinks	exon	3022849	3023010	1000	-	.	gene_id "CUFF.8237"; transcript_id "AT5G09740.1"; exon_number "4"; FPKM "3.4019205665"; frac "0.749872"; conf_lo "2.602836"; conf_hi "4.201005"; cov "19.968792";
Chr5	Cufflinks	exon	3023180	3023248	1000	-	.	gene_id "CUFF.8237"; transcript_id "AT5G09740.1"; exon_number "5"; FPKM "3.4019205665"; frac "0.749872"; conf_lo "2.602836"; conf_hi "4.201005"; cov "19.968792";
Chr5	Cufflinks	exon	3023515	3023724	1000	-	.	gene_id "CUFF.8237"; transcript_id "AT5G09740.1"; exon_number "6"; FPKM "3.4019205665"; frac "0.749872"; conf_lo "2.602836"; conf_hi "4.201005"; cov "19.968792";
Chr5	Cufflinks	exon	3023809	3023868	1000	-	.	gene_id "CUFF.8237"; transcript_id "AT5G09740.1"; exon_number "7"; FPKM "3.4019205665"; frac "0.749872"; conf_lo "2.602836"; conf_hi "4.201005"; cov "19.968792";
Chr5	Cufflinks	exon	3023971	3024059	1000	-	.	gene_id "CUFF.8237"; transcript_id "AT5G09740.1"; exon_number "8"; FPKM "3.4019205665"; frac "0.749872"; conf_lo "2.602836"; conf_hi "4.201005"; cov "19.968792";
Chr5	Cufflinks	exon	3024405	3024756	1000	-	.	gene_id "CUFF.8237"; transcript_id "AT5G09740.1"; exon_number "9"; FPKM "3.4019205665"; frac "0.749872"; conf_lo "2.602836"; conf_hi "4.201005"; cov "19.968792";
Chr5	Cufflinks	transcript	3026401	3027075	1	-	.	gene_id "AT5G09750"; transcript_id "AT5G09750.1"; FPKM "0.0000000000"; frac "0.000000"; conf_lo "0.000000"; conf_hi "0.000000"; cov "0.000000"; full_read_support "no";
Chr5	Cufflinks	exon	3026401	3027075	1	-	.	gene_id "AT5G09750"; transcript_id "AT5G09750.1"; exon_number "1"; FPKM "0.0000000000"; frac "0.000000"; conf_lo "0.000000"; conf_hi "0.000000"; cov "0.000000";
Chr5	Cufflinks	transcript	3030817	3030889	1	-	.	gene_id "AT5G09755"; transcript_id "AT5G09755.1"; FPKM "0.0000000000"; frac "0.000000"; conf_lo "0.000000"; conf_hi "0.000000"; cov "0.000000"; full_read_support "no";
Chr5	Cufflinks	exon	3030817	3030889	1	-	.	gene_id "AT5G09755"; transcript_id "AT5G09755.1"; exon_number "1"; FPKM "0.0000000000"; frac "0.000000"; conf_lo "0.000000"; conf_hi "0.000000"; cov "0.000000";
Chr5	Cufflinks	transcript	3032375	3034543	1000	+	.	gene_id "AT5G09760"; transcript_id "AT5G09760.1"; FPKM "7.2678815326"; frac "1.000000"; conf_lo "6.314569"; conf_hi "8.221194"; cov "42.668259"; full_read_support "yes";
Chr5	Cufflinks	exon	3032375	3033415	1000	+	.	gene_id "AT5G09760"; transcript_id "AT5G09760.1"; exon_number "1"; FPKM "7.2678815326"; frac "1.000000"; conf_lo "6.314569"; conf_hi "8.221194"; cov "42.668259";
Chr5	Cufflinks	exon	3033679	3034543	1000	+	.	gene_id "AT5G09760"; transcript_id "AT5G09760.1"; exon_number "2"; FPKM "7.2678815326"; frac "1.000000"; conf_lo "6.314569"; conf_hi "8.221194"; cov "42.668259";
Chr5	Cufflinks	transcript	3035040	3036561	1000	-	.	gene_id "CUFF.8238"; transcript_id "AT5G09770.1"; FPKM "32.6314822132"; frac "1.000000"; conf_lo "28.875811"; conf_hi "36.387154"; cov "191.657329"; full_read_support "yes";
Chr5	Cufflinks	exon	3035040	3035417	1000	-	.	gene_id "CUFF.8238"; transcript_id "AT5G09770.1"; exon_number "1"; FPKM "32.6314822132"; frac "1.000000"; conf_lo "28.875811"; conf_hi "36.387154"; cov "191.657329";
Chr5	Cufflinks	exon	3035553	3035630	1000	-	.	gene_id "CUFF.8238"; transcript_id "AT5G09770.1"; exon_number "2"; FPKM "32.6314822132"; frac "1.000000"; conf_lo "28.875811"; conf_hi "36.387154"; cov "191.657329";
Chr5	Cufflinks	exon	3035717	3035808	1000	-	.	gene_id "CUFF.8238"; transcript_id "AT5G09770.1"; exon_number "3"; FPKM "32.6314822132"; frac "1.000000"; conf_lo "28.875811"; conf_hi "36.387154"; cov "191.657329";
Chr5	Cufflinks	exon	3036034	3036084	1000	-	.	gene_id "CUFF.8238"; transcript_id "AT5G09770.1"; exon_number "4"; FPKM "32.6314822132"; frac "1.000000"; conf_lo "28.875811"; conf_hi "36.387154"; cov "191.657329";
Chr5	Cufflinks	exon	3036321	3036375	1000	-	.	gene_id "CUFF.8238"; transcript_id "AT5G09770.1"; exon_number "5"; FPKM "32.6314822132"; frac "1.000000"; conf_lo "28.875811"; conf_hi "36.387154"; cov "191.657329";
Chr5	Cufflinks	exon	3036463	3036561	1000	-	.	gene_id "CUFF.8238"; transcript_id "AT5G09770.1"; exon_number "6"; FPKM "32.6314822132"; frac "1.000000"; conf_lo "28.875811"; conf_hi "36.387154"; cov "191.657329";
Chr5	Cufflinks	transcript	3036956	3038484	1	-	.	gene_id "AT5G09780"; transcript_id "AT5G09780.1"; FPKM "0.0000000000"; frac "0.000000"; conf_lo "0.000000"; conf_hi "0.000000"; cov "0.000000"; full_read_support "no";
Chr5	Cufflinks	exon	3036956	3037189	1	-	.	gene_id "AT5G09780"; transcript_id "AT5G09780.1"; exon_number "1"; FPKM "0.0000000000"; frac "0.000000"; conf_lo "0.000000"; conf_hi "0.000000"; cov "0.000000";
Chr5	Cufflinks	exon	3037287	3037585	1	-	.	gene_id "AT5G09780"; transcript_id "AT5G09780.1"; exon_number "2"; FPKM "0.0000000000"; frac "0.000000"; conf_lo "0.000000"; conf_hi "0.000000"; cov "0.000000";
Chr5	Cufflinks	exon	3037666	3037960	1	-	.	gene_id "AT5G09780"; transcript_id "AT5G09780.1"; exon_number "3"; FPKM "0.0000000000"; frac "0.000000"; conf_lo "0.000000"; conf_hi "0.000000"; cov "0.000000";
Chr5	Cufflinks	exon	3038386	3038484	1	-	.	gene_id "AT5G09780"; transcript_id "AT5G09780.1"; exon_number "4"; FPKM "0.0000000000"; frac "0.000000"; conf_lo "0.000000"; conf_hi "0.000000"; cov "0.000000";
Chr5	Cufflinks	transcript	3038978	3041044	1000	-	.	gene_id "CUFF.8239"; transcript_id "AT5G09790.1"; FPKM "0.8572519586"; frac "0.354115"; conf_lo "0.365241"; conf_hi "1.349263"; cov "5.032370"; full_read_support "no";
Chr5	Cufflinks	exon	3038978	3039363	1000	-	.	gene_id "CUFF.8239"; transcript_id "AT5G09790.1"; exon_number "1"; FPKM "0.8572519586"; frac "0.354115"; conf_lo "0.365241"; conf_hi "1.349263"; cov "5.032370";
Chr5	Cufflinks	exon	3039446	3039658	1000	-	.	gene_id "CUFF.8239"; transcript_id "AT5G09790.1"; exon_number "2"; FPKM "0.8572519586"; frac "0.354115"; conf_lo "0.365241"; conf_hi "1.349263"; cov "5.032370";
Chr5	Cufflinks	exon	3039745	3039845	1000	-	.	gene_id "CUFF.8239"; transcript_id "AT5G09790.1"; exon_number "3"; FPKM "0.8572519586"; frac "0.354115"; conf_lo "0.365241"; conf_hi "1.349263"; cov "5.032370";
Chr5	Cufflinks	exon	3039941	3040170	1000	-	.	gene_id "CUFF.8239"; transcript_id "AT5G09790.1"; exon_number "4"; FPKM "0.8572519586"; frac "0.354115"; conf_lo "0.365241"; conf_hi "1.349263"; cov "5.032370";
Chr5	Cufflinks	exon	3040616	3041044	1000	-	.	gene_id "CUFF.8239"; transcript_id "AT5G09790.1"; exon_number "5"; FPKM "0.8572519586"; frac "0.354115"; conf_lo "0.365241"; conf_hi "1.349263"; cov "5.032370";
Chr5	Cufflinks	transcript	3038978	3041085	694	-	.	gene_id "CUFF.8239"; transcript_id "CUFF.8239.2"; FPKM "0.5957432838"; frac "0.273038"; conf_lo "0.207048"; conf_hi "0.984438"; cov "3.497223"; full_read_support "no";
Chr5	Cufflinks	exon	3038978	3039363	694	-	.	gene_id "CUFF.8239"; transcript_id "CUFF.8239.2"; exon_number "1"; FPKM "0.5957432838"; frac "0.273038"; conf_lo "0.207048"; conf_hi "0.984438"; cov "3.497223";
Chr5	Cufflinks	exon	3039446	3039845	694	-	.	gene_id "CUFF.8239"; transcript_id "CUFF.8239.2"; exon_number "2"; FPKM "0.5957432838"; frac "0.273038"; conf_lo "0.207048"; conf_hi "0.984438"; cov "3.497223";
Chr5	Cufflinks	exon	3039941	3040170	694	-	.	gene_id "CUFF.8239"; transcript_id "CUFF.8239.2"; exon_number "3"; FPKM "0.5957432838"; frac "0.273038"; conf_lo "0.207048"; conf_hi "0.984438"; cov "3.497223";
Chr5	Cufflinks	exon	3040616	3041085	694	-	.	gene_id "CUFF.8239"; transcript_id "CUFF.8239.2"; exon_number "4"; FPKM "0.5957432838"; frac "0.273038"; conf_lo "0.207048"; conf_hi "0.984438"; cov "3.497223";
Chr5	Cufflinks	transcript	3038978	3041085	895	-	.	gene_id "CUFF.8239"; transcript_id "CUFF.8239.3"; FPKM "0.7675865692"; frac "0.372847"; conf_lo "0.350770"; conf_hi "1.184403"; cov "4.506003"; full_read_support "yes";
Chr5	Cufflinks	exon	3038978	3039658	895	-	.	gene_id "CUFF.8239"; transcript_id "CUFF.8239.3"; exon_number "1"; FPKM "0.7675865692"; frac "0.372847"; conf_lo "0.350770"; conf_hi "1.184403"; cov "4.506003";
Chr5	Cufflinks	exon	3039745	3039845	895	-	.	gene_id "CUFF.8239"; transcript_id "CUFF.8239.3"; exon_number "2"; FPKM "0.7675865692"; frac "0.372847"; conf_lo "0.350770"; conf_hi "1.184403"; cov "4.506003";
Chr5	Cufflinks	exon	3039941	3040170	895	-	.	gene_id "CUFF.8239"; transcript_id "CUFF.8239.3"; exon_number "3"; FPKM "0.7675865692"; frac "0.372847"; conf_lo "0.350770"; conf_hi "1.184403"; cov "4.506003";
Chr5	Cufflinks	exon	3040435	3040515	895	-	.	gene_id "CUFF.8239"; transcript_id "CUFF.8239.3"; exon_number "4"; FPKM "0.7675865692"; frac "0.372847"; conf_lo "0.350770"; conf_hi "1.184403"; cov "4.506003";
Chr5	Cufflinks	exon	3040616	3041085	895	-	.	gene_id "CUFF.8239"; transcript_id "CUFF.8239.3"; exon_number "5"; FPKM "0.7675865692"; frac "0.372847"; conf_lo "0.350770"; conf_hi "1.184403"; cov "4.506003";
Chr5	Cufflinks	transcript	3038981	3040970	1	-	.	gene_id "CUFF.8239"; transcript_id "AT5G09790.2"; FPKM "0.0000000000"; frac "0.000000"; conf_lo "0.000000"; conf_hi "0.087728"; cov "0.000000"; full_read_support "yes";
Chr5	Cufflinks	exon	3038981	3039363	1	-	.	gene_id "CUFF.8239"; transcript_id "AT5G09790.2"; exon_number "1"; FPKM "0.0000000000"; frac "0.000000"; conf_lo "0.000000"; conf_hi "0.087728"; cov "0.000000";
Chr5	Cufflinks	exon	3039446	3039658	1	-	.	gene_id "CUFF.8239"; transcript_id "AT5G09790.2"; exon_number "2"; FPKM "0.0000000000"; frac "0.000000"; conf_lo "0.000000"; conf_hi "0.087728"; cov "0.000000";
Chr5	Cufflinks	exon	3039745	3039845	1	-	.	gene_id "CUFF.8239"; transcript_id "AT5G09790.2"; exon_number "3"; FPKM "0.0000000000"; frac "0.000000"; conf_lo "0.000000"; conf_hi "0.087728"; cov "0.000000";
Chr5	Cufflinks	exon	3039941	3040170	1	-	.	gene_id "CUFF.8239"; transcript_id "AT5G09790.2"; exon_number "4"; FPKM "0.0000000000"; frac "0.000000"; conf_lo "0.000000"; conf_hi "0.087728"; cov "0.000000";
Chr5	Cufflinks	exon	3040435	3040515	1	-	.	gene_id "CUFF.8239"; transcript_id "AT5G09790.2"; exon_number "5"; FPKM "0.0000000000"; frac "0.000000"; conf_lo "0.000000"; conf_hi "0.087728"; cov "0.000000";
Chr5	Cufflinks	exon	3040616	3040970	1	-	.	gene_id "CUFF.8239"; transcript_id "AT5G09790.2"; exon_number "6"; FPKM "0.0000000000"; frac "0.000000"; conf_lo "0.000000"; conf_hi "0.087728"; cov "0.000000";
Chr5	Cufflinks	transcript	3042140	3042683	1	+	.	gene_id "AT5G09795"; transcript_id "AT5G09795.1"; FPKM "0.0000000000"; frac "0.000000"; conf_lo "0.000000"; conf_hi "0.000000"; cov "0.000000"; full_read_support "no";
Chr5	Cufflinks	exon	3042140	3042187	1	+	.	gene_id "AT5G09795"; transcript_id "AT5G09795.1"; exon_number "1"; FPKM "0.0000000000"; frac "0.000000"; conf_lo "0.000000"; conf_hi "0.000000"; cov "0.000000";
Chr5	Cufflinks	exon	3042284	3042439	1	+	.	gene_id "AT5G09795"; transcript_id "AT5G09795.1"; exon_number "2"; FPKM "0.0000000000"; frac "0.000000"; conf_lo "0.000000"; conf_hi "0.000000"; cov "0.000000";
Chr5	Cufflinks	exon	3042543	3042683	1	+	.	gene_id "AT5G09795"; transcript_id "AT5G09795.1"; exon_number "3"; FPKM "0.0000000000"; frac "0.000000"; conf_lo "0.000000"; conf_hi "0.000000"; cov "0.000000";
Chr5	Cufflinks	transcript	3043012	3044413	1000	-	.	gene_id "AT5G09800"; transcript_id "AT5G09800.1"; FPKM "2.7162592340"; frac "1.000000"; conf_lo "2.015426"; conf_hi "3.417093"; cov "15.929248"; full_read_support "yes";
Chr5	Cufflinks	exon	3043012	3044413	1000	-	.	gene_id "AT5G09800"; transcript_id "AT5G09800.1"; exon_number "1"; FPKM "2.7162592340"; frac "1.000000"; conf_lo "2.015426"; conf_hi "3.417093"; cov "15.929248";
Chr5	Cufflinks	transcript	3047218	3047517	1000	+	.	gene_id "AT5G09805"; transcript_id "AT5G09805.1"; FPKM "0.5019580918"; frac "1.000000"; conf_lo "0.000000"; conf_hi "1.505874"; cov "2.949889"; full_read_support "yes";
Chr5	Cufflinks	exon	3047218	3047517	1000	+	.	gene_id "AT5G09805"; transcript_id "AT5G09805.1"; exon_number "1"; FPKM "0.5019580918"; frac "1.000000"; conf_lo "0.000000"; conf_hi "1.505874"; cov "2.949889";
Chr5	Cufflinks	transcript	3052097	3054614	1000	+	.	gene_id "CUFF.8241"; transcript_id "AT5G09810.1"; FPKM "194.5277782928"; frac "1.000000"; conf_lo "184.970789"; conf_hi "204.084767"; cov "1142.170005"; full_read_support "yes";
Chr5	Cufflinks	exon	3052097	3052262	1000	+	.	gene_id "CUFF.8241"; transcript_id "AT5G09810.1"; exon_number "1"; FPKM "194.5277782928"; frac "1.000000"; conf_lo "184.970789"; conf_hi "204.084767"; cov "1142.170005";
Chr5	Cufflinks	exon	3052803	3052868	1000	+	.	gene_id "CUFF.8241"; transcript_id "AT5G09810.1"; exon_number "2"; FPKM "194.5277782928"; frac "1.000000"; conf_lo "184.970789"; conf_hi "204.084767"; cov "1142.170005";
Chr5	Cufflinks	exon	3052963	3053356	1000	+	.	gene_id "CUFF.8241"; transcript_id "AT5G09810.1"; exon_number "3"; FPKM "194.5277782928"; frac "1.000000"; conf_lo "184.970789"; conf_hi "204.084767"; cov "1142.170005";
Chr5	Cufflinks	exon	3053443	3054056	1000	+	.	gene_id "CUFF.8241"; transcript_id "AT5G09810.1"; exon_number "4"; FPKM "194.5277782928"; frac "1.000000"; conf_lo "184.970789"; conf_hi "204.084767"; cov "1142.170005";
Chr5	Cufflinks	exon	3054155	3054614	1000	+	.	gene_id "CUFF.8241"; transcript_id "AT5G09810.1"; exon_number "5"; FPKM "194.5277782928"; frac "1.000000"; conf_lo "184.970789"; conf_hi "204.084767"; cov "1142.170005";
Chr5	Cufflinks	transcript	3055779	3057447	229	-	.	gene_id "CUFF.8242"; transcript_id "AT5G09820.2"; FPKM "9.8736206780"; frac "0.429202"; conf_lo "8.381257"; conf_hi "11.365984"; cov "57.960597"; full_read_support "yes";
Chr5	Cufflinks	exon	3055779	3056168	229	-	.	gene_id "CUFF.8242"; transcript_id "AT5G09820.2"; exon_number "1"; FPKM "9.8736206780"; frac "0.429202"; conf_lo "8.381257"; conf_hi "11.365984"; cov "57.960597";
Chr5	Cufflinks	exon	3056256	3056329	229	-	.	gene_id "CUFF.8242"; transcript_id "AT5G09820.2"; exon_number "2"; FPKM "9.8736206780"; frac "0.429202"; conf_lo "8.381257"; conf_hi "11.365984"; cov "57.960597";
Chr5	Cufflinks	exon	3056419	3056463	229	-	.	gene_id "CUFF.8242"; transcript_id "AT5G09820.2"; exon_number "3"; FPKM "9.8736206780"; frac "0.429202"; conf_lo "8.381257"; conf_hi "11.365984"; cov "57.960597";
Chr5	Cufflinks	exon	3056551	3056649	229	-	.	gene_id "CUFF.8242"; transcript_id "AT5G09820.2"; exon_number "4"; FPKM "9.8736206780"; frac "0.429202"; conf_lo "8.381257"; conf_hi "11.365984"; cov "57.960597";
Chr5	Cufflinks	exon	3056727	3056965	229	-	.	gene_id "CUFF.8242"; transcript_id "AT5G09820.2"; exon_number "5"; FPKM "9.8736206780"; frac "0.429202"; conf_lo "8.381257"; conf_hi "11.365984"; cov "57.960597";
Chr5	Cufflinks	exon	3057095	3057447	229	-	.	gene_id "CUFF.8242"; transcript_id "AT5G09820.2"; exon_number "6"; FPKM "9.8736206780"; frac "0.429202"; conf_lo "8.381257"; conf_hi "11.365984"; cov "57.960597";
Chr5	Cufflinks	transcript	3055886	3057447	1	-	.	gene_id "CUFF.8242"; transcript_id "AT5G09820.1"; FPKM "0.0000000000"; frac "0.000000"; conf_lo "0.000000"; conf_hi "0.104096"; cov "0.000000"; full_read_support "yes";
Chr5	Cufflinks	exon	3055886	3056329	1	-	.	gene_id "CUFF.8242"; transcript_id "AT5G09820.1"; exon_number "1"; FPKM "0.0000000000"; frac "0.000000"; conf_lo "0.000000"; conf_hi "0.104096"; cov "0.000000";
Chr5	Cufflinks	exon	3056419	3056463	1	-	.	gene_id "CUFF.8242"; transcript_id "AT5G09820.1"; exon_number "2"; FPKM "0.0000000000"; frac "0.000000"; conf_lo "0.000000"; conf_hi "0.104096"; cov "0.000000";
Chr5	Cufflinks	exon	3056551	3056649	1	-	.	gene_id "CUFF.8242"; transcript_id "AT5G09820.1"; exon_number "3"; FPKM "0.0000000000"; frac "0.000000"; conf_lo "0.000000"; conf_hi "0.104096"; cov "0.000000";
Chr5	Cufflinks	exon	3056727	3056965	1	-	.	gene_id "CUFF.8242"; transcript_id "AT5G09820.1"; exon_number "4"; FPKM "0.0000000000"; frac "0.000000"; conf_lo "0.000000"; conf_hi "0.104096"; cov "0.000000";
Chr5	Cufflinks	exon	3057095	3057447	1	-	.	gene_id "CUFF.8242"; transcript_id "AT5G09820.1"; exon_number "5"; FPKM "0.0000000000"; frac "0.000000"; conf_lo "0.000000"; conf_hi "0.104096"; cov "0.000000";
Chr5	Cufflinks	transcript	3057646	3058821	1000	-	.	gene_id "CUFF.8242"; transcript_id "AT5G09830.1"; FPKM "43.1049577483"; frac "0.570798"; conf_lo "37.392209"; conf_hi "48.817706"; cov "253.036768"; full_read_support "yes";
Chr5	Cufflinks	exon	3057646	3058014	1000	-	.	gene_id "CUFF.8242"; transcript_id "AT5G09830.1"; exon_number "1"; FPKM "43.1049577483"; frac "0.570798"; conf_lo "37.392209"; conf_hi "48.817706"; cov "253.036768";
Chr5	Cufflinks	exon	3058103	3058125	1000	-	.	gene_id "CUFF.8242"; transcript_id "AT5G09830.1"; exon_number "2"; FPKM "43.1049577483"; frac "0.570798"; conf_lo "37.392209"; conf_hi "48.817706"; cov "253.036768";
Chr5	Cufflinks	exon	3058710	3058821	1000	-	.	gene_id "CUFF.8242"; transcript_id "AT5G09830.1"; exon_number "3"; FPKM "43.1049577483"; frac "0.570798"; conf_lo "37.392209"; conf_hi "48.817706"; cov "253.036768";
Chr5	Cufflinks	transcript	3058997	3061970	1000	+	.	gene_id "AT5G09840"; transcript_id "AT5G09840.1"; FPKM "5.0151359031"; frac "1.000000"; conf_lo "4.376666"; conf_hi "5.653605"; cov "29.439760"; full_read_support "yes";
Chr5	Cufflinks	exon	3058997	3060912	1000	+	.	gene_id "AT5G09840"; transcript_id "AT5G09840.1"; exon_number "1"; FPKM "5.0151359031"; frac "1.000000"; conf_lo "4.376666"; conf_hi "5.653605"; cov "29.439760";
Chr5	Cufflinks	exon	3061082	3061970	1000	+	.	gene_id "AT5G09840"; transcript_id "AT5G09840.1"; exon_number "2"; FPKM "5.0151359031"; frac "1.000000"; conf_lo "4.376666"; conf_hi "5.653605"; cov "29.439760";
Chr5	Cufflinks	transcript	3063251	3065889	1000	-	.	gene_id "CUFF.8245"; transcript_id "AT5G09850.1"; FPKM "9.7026487617"; frac "1.000000"; conf_lo "8.560640"; conf_hi "10.844657"; cov "56.976042"; full_read_support "yes";
Chr5	Cufflinks	exon	3063251	3063600	1000	-	.	gene_id "CUFF.8245"; transcript_id "AT5G09850.1"; exon_number "1"; FPKM "9.7026487617"; frac "1.000000"; conf_lo "8.560640"; conf_hi "10.844657"; cov "56.976042";
Chr5	Cufflinks	exon	3063693	3063771	1000	-	.	gene_id "CUFF.8245"; transcript_id "AT5G09850.1"; exon_number "2"; FPKM "9.7026487617"; frac "1.000000"; conf_lo "8.560640"; conf_hi "10.844657"; cov "56.976042";
Chr5	Cufflinks	exon	3063860	3063999	1000	-	.	gene_id "CUFF.8245"; transcript_id "AT5G09850.1"; exon_number "3"; FPKM "9.7026487617"; frac "1.000000"; conf_lo "8.560640"; conf_hi "10.844657"; cov "56.976042";
Chr5	Cufflinks	exon	3064085	3064118	1000	-	.	gene_id "CUFF.8245"; transcript_id "AT5G09850.1"; exon_number "4"; FPKM "9.7026487617"; frac "1.000000"; conf_lo "8.560640"; conf_hi "10.844657"; cov "56.976042";
Chr5	Cufflinks	exon	3064194	3064246	1000	-	.	gene_id "CUFF.8245"; transcript_id "AT5G09850.1"; exon_number "5"; FPKM "9.7026487617"; frac "1.000000"; conf_lo "8.560640"; conf_hi "10.844657"; cov "56.976042";
Chr5	Cufflinks	exon	3064328	3064401	1000	-	.	gene_id "CUFF.8245"; transcript_id "AT5G09850.1"; exon_number "6"; FPKM "9.7026487617"; frac "1.000000"; conf_lo "8.560640"; conf_hi "10.844657"; cov "56.976042";
Chr5	Cufflinks	exon	3064481	3064563	1000	-	.	gene_id "CUFF.8245"; transcript_id "AT5G09850.1"; exon_number "7"; FPKM "9.7026487617"; frac "1.000000"; conf_lo "8.560640"; conf_hi "10.844657"; cov "56.976042";
Chr5	Cufflinks	exon	3064652	3064720	1000	-	.	gene_id "CUFF.8245"; transcript_id "AT5G09850.1"; exon_number "8"; FPKM "9.7026487617"; frac "1.000000"; conf_lo "8.560640"; conf_hi "10.844657"; cov "56.976042";
Chr5	Cufflinks	exon	3064805	3065889	1000	-	.	gene_id "CUFF.8245"; transcript_id "AT5G09850.1"; exon_number "9"; FPKM "9.7026487617"; frac "1.000000"; conf_lo "8.560640"; conf_hi "10.844657"; cov "56.976042";
Chr5	Cufflinks	transcript	3066562	3070827	444	+	.	gene_id "CUFF.8246"; transcript_id "AT5G09860.2"; FPKM "1.7025478620"; frac "0.264743"; conf_lo "1.182849"; conf_hi "2.222247"; cov "9.997742"; full_read_support "yes";
Chr5	Cufflinks	exon	3066562	3066817	444	+	.	gene_id "CUFF.8246"; transcript_id "AT5G09860.2"; exon_number "1"; FPKM "1.7025478620"; frac "0.264743"; conf_lo "1.182849"; conf_hi "2.222247"; cov "9.997742";
Chr5	Cufflinks	exon	3066917	3067000	444	+	.	gene_id "CUFF.8246"; transcript_id "AT5G09860.2"; exon_number "2"; FPKM "1.7025478620"; frac "0.264743"; conf_lo "1.182849"; conf_hi "2.222247"; cov "9.997742";
Chr5	Cufflinks	exon	3067077	3067151	444	+	.	gene_id "CUFF.8246"; transcript_id "AT5G09860.2"; exon_number "3"; FPKM "1.7025478620"; frac "0.264743"; conf_lo "1.182849"; conf_hi "2.222247"; cov "9.997742";
Chr5	Cufflinks	exon	3067248	3067350	444	+	.	gene_id "CUFF.8246"; transcript_id "AT5G09860.2"; exon_number "4"; FPKM "1.7025478620"; frac "0.264743"; conf_lo "1.182849"; conf_hi "2.222247"; cov "9.997742";
Chr5	Cufflinks	exon	3067511	3067656	444	+	.	gene_id "CUFF.8246"; transcript_id "AT5G09860.2"; exon_number "5"; FPKM "1.7025478620"; frac "0.264743"; conf_lo "1.182849"; conf_hi "2.222247"; cov "9.997742";
Chr5	Cufflinks	exon	3067736	3067807	444	+	.	gene_id "CUFF.8246"; transcript_id "AT5G09860.2"; exon_number "6"; FPKM "1.7025478620"; frac "0.264743"; conf_lo "1.182849"; conf_hi "2.222247"; cov "9.997742";
Chr5	Cufflinks	exon	3067934	3068006	444	+	.	gene_id "CUFF.8246"; transcript_id "AT5G09860.2"; exon_number "7"; FPKM "1.7025478620"; frac "0.264743"; conf_lo "1.182849"; conf_hi "2.222247"; cov "9.997742";
Chr5	Cufflinks	exon	3068097	3068162	444	+	.	gene_id "CUFF.8246"; transcript_id "AT5G09860.2"; exon_number "8"; FPKM "1.7025478620"; frac "0.264743"; conf_lo "1.182849"; conf_hi "2.222247"; cov "9.997742";
Chr5	Cufflinks	exon	3068259	3068305	444	+	.	gene_id "CUFF.8246"; transcript_id "AT5G09860.2"; exon_number "9"; FPKM "1.7025478620"; frac "0.264743"; conf_lo "1.182849"; conf_hi "2.222247"; cov "9.997742";
Chr5	Cufflinks	exon	3068495	3068566	444	+	.	gene_id "CUFF.8246"; transcript_id "AT5G09860.2"; exon_number "10"; FPKM "1.7025478620"; frac "0.264743"; conf_lo "1.182849"; conf_hi "2.222247"; cov "9.997742";
Chr5	Cufflinks	exon	3068694	3068819	444	+	.	gene_id "CUFF.8246"; transcript_id "AT5G09860.2"; exon_number "11"; FPKM "1.7025478620"; frac "0.264743"; conf_lo "1.182849"; conf_hi "2.222247"; cov "9.997742";
Chr5	Cufflinks	exon	3068897	3068962	444	+	.	gene_id "CUFF.8246"; transcript_id "AT5G09860.2"; exon_number "12"; FPKM "1.7025478620"; frac "0.264743"; conf_lo "1.182849"; conf_hi "2.222247"; cov "9.997742";
Chr5	Cufflinks	exon	3069042	3069083	444	+	.	gene_id "CUFF.8246"; transcript_id "AT5G09860.2"; exon_number "13"; FPKM "1.7025478620"; frac "0.264743"; conf_lo "1.182849"; conf_hi "2.222247"; cov "9.997742";
Chr5	Cufflinks	exon	3069219	3069332	444	+	.	gene_id "CUFF.8246"; transcript_id "AT5G09860.2"; exon_number "14"; FPKM "1.7025478620"; frac "0.264743"; conf_lo "1.182849"; conf_hi "2.222247"; cov "9.997742";
Chr5	Cufflinks	exon	3069425	3069507	444	+	.	gene_id "CUFF.8246"; transcript_id "AT5G09860.2"; exon_number "15"; FPKM "1.7025478620"; frac "0.264743"; conf_lo "1.182849"; conf_hi "2.222247"; cov "9.997742";
Chr5	Cufflinks	exon	3069717	3069783	444	+	.	gene_id "CUFF.8246"; transcript_id "AT5G09860.2"; exon_number "16"; FPKM "1.7025478620"; frac "0.264743"; conf_lo "1.182849"; conf_hi "2.222247"; cov "9.997742";
Chr5	Cufflinks	exon	3069911	3069982	444	+	.	gene_id "CUFF.8246"; transcript_id "AT5G09860.2"; exon_number "17"; FPKM "1.7025478620"; frac "0.264743"; conf_lo "1.182849"; conf_hi "2.222247"; cov "9.997742";
Chr5	Cufflinks	exon	3070082	3070132	444	+	.	gene_id "CUFF.8246"; transcript_id "AT5G09860.2"; exon_number "18"; FPKM "1.7025478620"; frac "0.264743"; conf_lo "1.182849"; conf_hi "2.222247"; cov "9.997742";
Chr5	Cufflinks	exon	3070222	3070281	444	+	.	gene_id "CUFF.8246"; transcript_id "AT5G09860.2"; exon_number "19"; FPKM "1.7025478620"; frac "0.264743"; conf_lo "1.182849"; conf_hi "2.222247"; cov "9.997742";
Chr5	Cufflinks	exon	3070359	3070827	444	+	.	gene_id "CUFF.8246"; transcript_id "AT5G09860.2"; exon_number "20"; FPKM "1.7025478620"; frac "0.264743"; conf_lo "1.182849"; conf_hi "2.222247"; cov "9.997742";
Chr5	Cufflinks	transcript	3066562	3070972	199	+	.	gene_id "CUFF.8246"; transcript_id "CUFF.8246.2"; FPKM "0.7626901267"; frac "0.127866"; conf_lo "0.391264"; conf_hi "1.134116"; cov "4.478687"; full_read_support "yes";
Chr5	Cufflinks	exon	3066562	3066817	199	+	.	gene_id "CUFF.8246"; transcript_id "CUFF.8246.2"; exon_number "1"; FPKM "0.7626901267"; frac "0.127866"; conf_lo "0.391264"; conf_hi "1.134116"; cov "4.478687";
Chr5	Cufflinks	exon	3066917	3067000	199	+	.	gene_id "CUFF.8246"; transcript_id "CUFF.8246.2"; exon_number "2"; FPKM "0.7626901267"; frac "0.127866"; conf_lo "0.391264"; conf_hi "1.134116"; cov "4.478687";
Chr5	Cufflinks	exon	3067077	3067151	199	+	.	gene_id "CUFF.8246"; transcript_id "CUFF.8246.2"; exon_number "3"; FPKM "0.7626901267"; frac "0.127866"; conf_lo "0.391264"; conf_hi "1.134116"; cov "4.478687";
Chr5	Cufflinks	exon	3067248	3067350	199	+	.	gene_id "CUFF.8246"; transcript_id "CUFF.8246.2"; exon_number "4"; FPKM "0.7626901267"; frac "0.127866"; conf_lo "0.391264"; conf_hi "1.134116"; cov "4.478687";
Chr5	Cufflinks	exon	3067511	3067656	199	+	.	gene_id "CUFF.8246"; transcript_id "CUFF.8246.2"; exon_number "5"; FPKM "0.7626901267"; frac "0.127866"; conf_lo "0.391264"; conf_hi "1.134116"; cov "4.478687";
Chr5	Cufflinks	exon	3067734	3067808	199	+	.	gene_id "CUFF.8246"; transcript_id "CUFF.8246.2"; exon_number "6"; FPKM "0.7626901267"; frac "0.127866"; conf_lo "0.391264"; conf_hi "1.134116"; cov "4.478687";
Chr5	Cufflinks	exon	3067934	3068006	199	+	.	gene_id "CUFF.8246"; transcript_id "CUFF.8246.2"; exon_number "7"; FPKM "0.7626901267"; frac "0.127866"; conf_lo "0.391264"; conf_hi "1.134116"; cov "4.478687";
Chr5	Cufflinks	exon	3068097	3068165	199	+	.	gene_id "CUFF.8246"; transcript_id "CUFF.8246.2"; exon_number "8"; FPKM "0.7626901267"; frac "0.127866"; conf_lo "0.391264"; conf_hi "1.134116"; cov "4.478687";
Chr5	Cufflinks	exon	3068259	3068305	199	+	.	gene_id "CUFF.8246"; transcript_id "CUFF.8246.2"; exon_number "9"; FPKM "0.7626901267"; frac "0.127866"; conf_lo "0.391264"; conf_hi "1.134116"; cov "4.478687";
Chr5	Cufflinks	exon	3068495	3068566	199	+	.	gene_id "CUFF.8246"; transcript_id "CUFF.8246.2"; exon_number "10"; FPKM "0.7626901267"; frac "0.127866"; conf_lo "0.391264"; conf_hi "1.134116"; cov "4.478687";
Chr5	Cufflinks	exon	3068694	3068819	199	+	.	gene_id "CUFF.8246"; transcript_id "CUFF.8246.2"; exon_number "11"; FPKM "0.7626901267"; frac "0.127866"; conf_lo "0.391264"; conf_hi "1.134116"; cov "4.478687";
Chr5	Cufflinks	exon	3068897	3068963	199	+	.	gene_id "CUFF.8246"; transcript_id "CUFF.8246.2"; exon_number "12"; FPKM "0.7626901267"; frac "0.127866"; conf_lo "0.391264"; conf_hi "1.134116"; cov "4.478687";
Chr5	Cufflinks	exon	3069042	3069083	199	+	.	gene_id "CUFF.8246"; transcript_id "CUFF.8246.2"; exon_number "13"; FPKM "0.7626901267"; frac "0.127866"; conf_lo "0.391264"; conf_hi "1.134116"; cov "4.478687";
Chr5	Cufflinks	exon	3069219	3069332	199	+	.	gene_id "CUFF.8246"; transcript_id "CUFF.8246.2"; exon_number "14"; FPKM "0.7626901267"; frac "0.127866"; conf_lo "0.391264"; conf_hi "1.134116"; cov "4.478687";
Chr5	Cufflinks	exon	3069425	3069507	199	+	.	gene_id "CUFF.8246"; transcript_id "CUFF.8246.2"; exon_number "15"; FPKM "0.7626901267"; frac "0.127866"; conf_lo "0.391264"; conf_hi "1.134116"; cov "4.478687";
Chr5	Cufflinks	exon	3069717	3069783	199	+	.	gene_id "CUFF.8246"; transcript_id "CUFF.8246.2"; exon_number "16"; FPKM "0.7626901267"; frac "0.127866"; conf_lo "0.391264"; conf_hi "1.134116"; cov "4.478687";
Chr5	Cufflinks	exon	3069911	3069982	199	+	.	gene_id "CUFF.8246"; transcript_id "CUFF.8246.2"; exon_number "17"; FPKM "0.7626901267"; frac "0.127866"; conf_lo "0.391264"; conf_hi "1.134116"; cov "4.478687";
Chr5	Cufflinks	exon	3070082	3070132	199	+	.	gene_id "CUFF.8246"; transcript_id "CUFF.8246.2"; exon_number "18"; FPKM "0.7626901267"; frac "0.127866"; conf_lo "0.391264"; conf_hi "1.134116"; cov "4.478687";
Chr5	Cufflinks	exon	3070222	3070281	199	+	.	gene_id "CUFF.8246"; transcript_id "CUFF.8246.2"; exon_number "19"; FPKM "0.7626901267"; frac "0.127866"; conf_lo "0.391264"; conf_hi "1.134116"; cov "4.478687";
Chr5	Cufflinks	exon	3070359	3070972	199	+	.	gene_id "CUFF.8246"; transcript_id "CUFF.8246.2"; exon_number "20"; FPKM "0.7626901267"; frac "0.127866"; conf_lo "0.391264"; conf_hi "1.134116"; cov "4.478687";
Chr5	Cufflinks	transcript	3066632	3070933	1000	+	.	gene_id "CUFF.8246"; transcript_id "AT5G09860.1"; FPKM "3.8293120674"; frac "0.607391"; conf_lo "3.094238"; conf_hi "4.564386"; cov "22.486577"; full_read_support "yes";
Chr5	Cufflinks	exon	3066632	3066817	1000	+	.	gene_id "CUFF.8246"; transcript_id "AT5G09860.1"; exon_number "1"; FPKM "3.8293120674"; frac "0.607391"; conf_lo "3.094238"; conf_hi "4.564386"; cov "22.486577";
Chr5	Cufflinks	exon	3066917	3067000	1000	+	.	gene_id "CUFF.8246"; transcript_id "AT5G09860.1"; exon_number "2"; FPKM "3.8293120674"; frac "0.607391"; conf_lo "3.094238"; conf_hi "4.564386"; cov "22.486577";
Chr5	Cufflinks	exon	3067077	3067151	1000	+	.	gene_id "CUFF.8246"; transcript_id "AT5G09860.1"; exon_number "3"; FPKM "3.8293120674"; frac "0.607391"; conf_lo "3.094238"; conf_hi "4.564386"; cov "22.486577";
Chr5	Cufflinks	exon	3067248	3067350	1000	+	.	gene_id "CUFF.8246"; transcript_id "AT5G09860.1"; exon_number "4"; FPKM "3.8293120674"; frac "0.607391"; conf_lo "3.094238"; conf_hi "4.564386"; cov "22.486577";
Chr5	Cufflinks	exon	3067511	3067656	1000	+	.	gene_id "CUFF.8246"; transcript_id "AT5G09860.1"; exon_number "5"; FPKM "3.8293120674"; frac "0.607391"; conf_lo "3.094238"; conf_hi "4.564386"; cov "22.486577";
Chr5	Cufflinks	exon	3067736	3067807	1000	+	.	gene_id "CUFF.8246"; transcript_id "AT5G09860.1"; exon_number "6"; FPKM "3.8293120674"; frac "0.607391"; conf_lo "3.094238"; conf_hi "4.564386"; cov "22.486577";
Chr5	Cufflinks	exon	3067934	3068006	1000	+	.	gene_id "CUFF.8246"; transcript_id "AT5G09860.1"; exon_number "7"; FPKM "3.8293120674"; frac "0.607391"; conf_lo "3.094238"; conf_hi "4.564386"; cov "22.486577";
Chr5	Cufflinks	exon	3068097	3068162	1000	+	.	gene_id "CUFF.8246"; transcript_id "AT5G09860.1"; exon_number "8"; FPKM "3.8293120674"; frac "0.607391"; conf_lo "3.094238"; conf_hi "4.564386"; cov "22.486577";
Chr5	Cufflinks	exon	3068259	3068305	1000	+	.	gene_id "CUFF.8246"; transcript_id "AT5G09860.1"; exon_number "9"; FPKM "3.8293120674"; frac "0.607391"; conf_lo "3.094238"; conf_hi "4.564386"; cov "22.486577";
Chr5	Cufflinks	exon	3068495	3068566	1000	+	.	gene_id "CUFF.8246"; transcript_id "AT5G09860.1"; exon_number "10"; FPKM "3.8293120674"; frac "0.607391"; conf_lo "3.094238"; conf_hi "4.564386"; cov "22.486577";
Chr5	Cufflinks	exon	3068694	3068819	1000	+	.	gene_id "CUFF.8246"; transcript_id "AT5G09860.1"; exon_number "11"; FPKM "3.8293120674"; frac "0.607391"; conf_lo "3.094238"; conf_hi "4.564386"; cov "22.486577";
Chr5	Cufflinks	exon	3068897	3068962	1000	+	.	gene_id "CUFF.8246"; transcript_id "AT5G09860.1"; exon_number "12"; FPKM "3.8293120674"; frac "0.607391"; conf_lo "3.094238"; conf_hi "4.564386"; cov "22.486577";
Chr5	Cufflinks	exon	3069042	3069083	1000	+	.	gene_id "CUFF.8246"; transcript_id "AT5G09860.1"; exon_number "13"; FPKM "3.8293120674"; frac "0.607391"; conf_lo "3.094238"; conf_hi "4.564386"; cov "22.486577";
Chr5	Cufflinks	exon	3069216	3069332	1000	+	.	gene_id "CUFF.8246"; transcript_id "AT5G09860.1"; exon_number "14"; FPKM "3.8293120674"; frac "0.607391"; conf_lo "3.094238"; conf_hi "4.564386"; cov "22.486577";
Chr5	Cufflinks	exon	3069425	3069507	1000	+	.	gene_id "CUFF.8246"; transcript_id "AT5G09860.1"; exon_number "15"; FPKM "3.8293120674"; frac "0.607391"; conf_lo "3.094238"; conf_hi "4.564386"; cov "22.486577";
Chr5	Cufflinks	exon	3069717	3069783	1000	+	.	gene_id "CUFF.8246"; transcript_id "AT5G09860.1"; exon_number "16"; FPKM "3.8293120674"; frac "0.607391"; conf_lo "3.094238"; conf_hi "4.564386"; cov "22.486577";
Chr5	Cufflinks	exon	3069911	3069982	1000	+	.	gene_id "CUFF.8246"; transcript_id "AT5G09860.1"; exon_number "17"; FPKM "3.8293120674"; frac "0.607391"; conf_lo "3.094238"; conf_hi "4.564386"; cov "22.486577";
Chr5	Cufflinks	exon	3070082	3070132	1000	+	.	gene_id "CUFF.8246"; transcript_id "AT5G09860.1"; exon_number "18"; FPKM "3.8293120674"; frac "0.607391"; conf_lo "3.094238"; conf_hi "4.564386"; cov "22.486577";
Chr5	Cufflinks	exon	3070222	3070281	1000	+	.	gene_id "CUFF.8246"; transcript_id "AT5G09860.1"; exon_number "19"; FPKM "3.8293120674"; frac "0.607391"; conf_lo "3.094238"; conf_hi "4.564386"; cov "22.486577";
Chr5	Cufflinks	exon	3070359	3070933	1000	+	.	gene_id "CUFF.8246"; transcript_id "AT5G09860.1"; exon_number "20"; FPKM "3.8293120674"; frac "0.607391"; conf_lo "3.094238"; conf_hi "4.564386"; cov "22.486577";
Chr5	Cufflinks	transcript	3072919	3078223	1000	+	.	gene_id "CUFF.8247"; transcript_id "CUFF.8247.1"; FPKM "9.5095342963"; frac "0.575954"; conf_lo "8.585932"; conf_hi "10.433137"; cov "55.817791"; full_read_support "yes";
Chr5	Cufflinks	exon	3072919	3073436	1000	+	.	gene_id "CUFF.8247"; transcript_id "CUFF.8247.1"; exon_number "1"; FPKM "9.5095342963"; frac "0.575954"; conf_lo "8.585932"; conf_hi "10.433137"; cov "55.817791";
Chr5	Cufflinks	exon	3073820	3074015	1000	+	.	gene_id "CUFF.8247"; transcript_id "CUFF.8247.1"; exon_number "2"; FPKM "9.5095342963"; frac "0.575954"; conf_lo "8.585932"; conf_hi "10.433137"; cov "55.817791";
Chr5	Cufflinks	exon	3074094	3074269	1000	+	.	gene_id "CUFF.8247"; transcript_id "CUFF.8247.1"; exon_number "3"; FPKM "9.5095342963"; frac "0.575954"; conf_lo "8.585932"; conf_hi "10.433137"; cov "55.817791";
Chr5	Cufflinks	exon	3074347	3074443	1000	+	.	gene_id "CUFF.8247"; transcript_id "CUFF.8247.1"; exon_number "4"; FPKM "9.5095342963"; frac "0.575954"; conf_lo "8.585932"; conf_hi "10.433137"; cov "55.817791";
Chr5	Cufflinks	exon	3074534	3074705	1000	+	.	gene_id "CUFF.8247"; transcript_id "CUFF.8247.1"; exon_number "5"; FPKM "9.5095342963"; frac "0.575954"; conf_lo "8.585932"; conf_hi "10.433137"; cov "55.817791";
Chr5	Cufflinks	exon	3074788	3075400	1000	+	.	gene_id "CUFF.8247"; transcript_id "CUFF.8247.1"; exon_number "6"; FPKM "9.5095342963"; frac "0.575954"; conf_lo "8.585932"; conf_hi "10.433137"; cov "55.817791";
Chr5	Cufflinks	exon	3075489	3075627	1000	+	.	gene_id "CUFF.8247"; transcript_id "CUFF.8247.1"; exon_number "7"; FPKM "9.5095342963"; frac "0.575954"; conf_lo "8.585932"; conf_hi "10.433137"; cov "55.817791";
Chr5	Cufflinks	exon	3075727	3075852	1000	+	.	gene_id "CUFF.8247"; transcript_id "CUFF.8247.1"; exon_number "8"; FPKM "9.5095342963"; frac "0.575954"; conf_lo "8.585932"; conf_hi "10.433137"; cov "55.817791";
Chr5	Cufflinks	exon	3075959	3076171	1000	+	.	gene_id "CUFF.8247"; transcript_id "CUFF.8247.1"; exon_number "9"; FPKM "9.5095342963"; frac "0.575954"; conf_lo "8.585932"; conf_hi "10.433137"; cov "55.817791";
Chr5	Cufflinks	exon	3076265	3076529	1000	+	.	gene_id "CUFF.8247"; transcript_id "CUFF.8247.1"; exon_number "10"; FPKM "9.5095342963"; frac "0.575954"; conf_lo "8.585932"; conf_hi "10.433137"; cov "55.817791";
Chr5	Cufflinks	exon	3076607	3076806	1000	+	.	gene_id "CUFF.8247"; transcript_id "CUFF.8247.1"; exon_number "11"; FPKM "9.5095342963"; frac "0.575954"; conf_lo "8.585932"; conf_hi "10.433137"; cov "55.817791";
Chr5	Cufflinks	exon	3076905	3077255	1000	+	.	gene_id "CUFF.8247"; transcript_id "CUFF.8247.1"; exon_number "12"; FPKM "9.5095342963"; frac "0.575954"; conf_lo "8.585932"; conf_hi "10.433137"; cov "55.817791";
Chr5	Cufflinks	exon	3077393	3078223	1000	+	.	gene_id "CUFF.8247"; transcript_id "CUFF.8247.1"; exon_number "13"; FPKM "9.5095342963"; frac "0.575954"; conf_lo "8.585932"; conf_hi "10.433137"; cov "55.817791";
Chr5	Cufflinks	transcript	3073356	3078262	825	+	.	gene_id "CUFF.8247"; transcript_id "AT5G09870.1"; FPKM "7.8482300415"; frac "0.424046"; conf_lo "6.949620"; conf_hi "8.746840"; cov "46.066490"; full_read_support "yes";
Chr5	Cufflinks	exon	3073356	3073436	825	+	.	gene_id "CUFF.8247"; transcript_id "AT5G09870.1"; exon_number "1"; FPKM "7.8482300415"; frac "0.424046"; conf_lo "6.949620"; conf_hi "8.746840"; cov "46.066490";
Chr5	Cufflinks	exon	3073820	3074015	825	+	.	gene_id "CUFF.8247"; transcript_id "AT5G09870.1"; exon_number "2"; FPKM "7.8482300415"; frac "0.424046"; conf_lo "6.949620"; conf_hi "8.746840"; cov "46.066490";
Chr5	Cufflinks	exon	3074094	3074269	825	+	.	gene_id "CUFF.8247"; transcript_id "AT5G09870.1"; exon_number "3"; FPKM "7.8482300415"; frac "0.424046"; conf_lo "6.949620"; conf_hi "8.746840"; cov "46.066490";
Chr5	Cufflinks	exon	3074347	3074443	825	+	.	gene_id "CUFF.8247"; transcript_id "AT5G09870.1"; exon_number "4"; FPKM "7.8482300415"; frac "0.424046"; conf_lo "6.949620"; conf_hi "8.746840"; cov "46.066490";
Chr5	Cufflinks	exon	3074534	3074705	825	+	.	gene_id "CUFF.8247"; transcript_id "AT5G09870.1"; exon_number "5"; FPKM "7.8482300415"; frac "0.424046"; conf_lo "6.949620"; conf_hi "8.746840"; cov "46.066490";
Chr5	Cufflinks	exon	3074788	3075400	825	+	.	gene_id "CUFF.8247"; transcript_id "AT5G09870.1"; exon_number "6"; FPKM "7.8482300415"; frac "0.424046"; conf_lo "6.949620"; conf_hi "8.746840"; cov "46.066490";
Chr5	Cufflinks	exon	3075489	3075626	825	+	.	gene_id "CUFF.8247"; transcript_id "AT5G09870.1"; exon_number "7"; FPKM "7.8482300415"; frac "0.424046"; conf_lo "6.949620"; conf_hi "8.746840"; cov "46.066490";
Chr5	Cufflinks	exon	3075727	3075852	825	+	.	gene_id "CUFF.8247"; transcript_id "AT5G09870.1"; exon_number "8"; FPKM "7.8482300415"; frac "0.424046"; conf_lo "6.949620"; conf_hi "8.746840"; cov "46.066490";
Chr5	Cufflinks	exon	3075959	3076171	825	+	.	gene_id "CUFF.8247"; transcript_id "AT5G09870.1"; exon_number "9"; FPKM "7.8482300415"; frac "0.424046"; conf_lo "6.949620"; conf_hi "8.746840"; cov "46.066490";
Chr5	Cufflinks	exon	3076265	3076529	825	+	.	gene_id "CUFF.8247"; transcript_id "AT5G09870.1"; exon_number "10"; FPKM "7.8482300415"; frac "0.424046"; conf_lo "6.949620"; conf_hi "8.746840"; cov "46.066490";
Chr5	Cufflinks	exon	3076607	3076806	825	+	.	gene_id "CUFF.8247"; transcript_id "AT5G09870.1"; exon_number "11"; FPKM "7.8482300415"; frac "0.424046"; conf_lo "6.949620"; conf_hi "8.746840"; cov "46.066490";
Chr5	Cufflinks	exon	3076905	3077255	825	+	.	gene_id "CUFF.8247"; transcript_id "AT5G09870.1"; exon_number "12"; FPKM "7.8482300415"; frac "0.424046"; conf_lo "6.949620"; conf_hi "8.746840"; cov "46.066490";
Chr5	Cufflinks	exon	3077393	3078262	825	+	.	gene_id "CUFF.8247"; transcript_id "AT5G09870.1"; exon_number "13"; FPKM "7.8482300415"; frac "0.424046"; conf_lo "6.949620"; conf_hi "8.746840"; cov "46.066490";
Chr5	Cufflinks	transcript	3079987	3080435	1000	+	.	gene_id "AT5G09876"; transcript_id "AT5G09876.1"; FPKM "0.4816051793"; frac "1.000000"; conf_lo "0.000000"; conf_hi "1.163648"; cov "2.830279"; full_read_support "no";
Chr5	Cufflinks	exon	3079987	3080339	1000	+	.	gene_id "AT5G09876"; transcript_id "AT5G09876.1"; exon_number "1"; FPKM "0.4816051793"; frac "1.000000"; conf_lo "0.000000"; conf_hi "1.163648"; cov "2.830279";
Chr5	Cufflinks	exon	3080378	3080435	1000	+	.	gene_id "AT5G09876"; transcript_id "AT5G09876.1"; exon_number "2"; FPKM "0.4816051793"; frac "1.000000"; conf_lo "0.000000"; conf_hi "1.163648"; cov "2.830279";
Chr5	Cufflinks	transcript	3081420	3085264	128	-	.	gene_id "CUFF.8248"; transcript_id "CUFF.8248.1"; FPKM "0.5787629625"; frac "0.104828"; conf_lo "0.289634"; conf_hi "0.867892"; cov "3.399279"; full_read_support "yes";
Chr5	Cufflinks	exon	3081420	3081681	128	-	.	gene_id "CUFF.8248"; transcript_id "CUFF.8248.1"; exon_number "1"; FPKM "0.5787629625"; frac "0.104828"; conf_lo "0.289634"; conf_hi "0.867892"; cov "3.399279";
Chr5	Cufflinks	exon	3081756	3081870	128	-	.	gene_id "CUFF.8248"; transcript_id "CUFF.8248.1"; exon_number "2"; FPKM "0.5787629625"; frac "0.104828"; conf_lo "0.289634"; conf_hi "0.867892"; cov "3.399279";
Chr5	Cufflinks	exon	3081959	3082330	128	-	.	gene_id "CUFF.8248"; transcript_id "CUFF.8248.1"; exon_number "3"; FPKM "0.5787629625"; frac "0.104828"; conf_lo "0.289634"; conf_hi "0.867892"; cov "3.399279";
Chr5	Cufflinks	exon	3082430	3082495	128	-	.	gene_id "CUFF.8248"; transcript_id "CUFF.8248.1"; exon_number "4"; FPKM "0.5787629625"; frac "0.104828"; conf_lo "0.289634"; conf_hi "0.867892"; cov "3.399279";
Chr5	Cufflinks	exon	3082580	3082663	128	-	.	gene_id "CUFF.8248"; transcript_id "CUFF.8248.1"; exon_number "5"; FPKM "0.5787629625"; frac "0.104828"; conf_lo "0.289634"; conf_hi "0.867892"; cov "3.399279";
Chr5	Cufflinks	exon	3082757	3082834	128	-	.	gene_id "CUFF.8248"; transcript_id "CUFF.8248.1"; exon_number "6"; FPKM "0.5787629625"; frac "0.104828"; conf_lo "0.289634"; conf_hi "0.867892"; cov "3.399279";
Chr5	Cufflinks	exon	3082915	3083001	128	-	.	gene_id "CUFF.8248"; transcript_id "CUFF.8248.1"; exon_number "7"; FPKM "0.5787629625"; frac "0.104828"; conf_lo "0.289634"; conf_hi "0.867892"; cov "3.399279";
Chr5	Cufflinks	exon	3083116	3083814	128	-	.	gene_id "CUFF.8248"; transcript_id "CUFF.8248.1"; exon_number "8"; FPKM "0.5787629625"; frac "0.104828"; conf_lo "0.289634"; conf_hi "0.867892"; cov "3.399279";
Chr5	Cufflinks	exon	3083929	3083984	128	-	.	gene_id "CUFF.8248"; transcript_id "CUFF.8248.1"; exon_number "9"; FPKM "0.5787629625"; frac "0.104828"; conf_lo "0.289634"; conf_hi "0.867892"; cov "3.399279";
Chr5	Cufflinks	exon	3084381	3084437	128	-	.	gene_id "CUFF.8248"; transcript_id "CUFF.8248.1"; exon_number "10"; FPKM "0.5787629625"; frac "0.104828"; conf_lo "0.289634"; conf_hi "0.867892"; cov "3.399279";
Chr5	Cufflinks	exon	3084542	3084614	128	-	.	gene_id "CUFF.8248"; transcript_id "CUFF.8248.1"; exon_number "11"; FPKM "0.5787629625"; frac "0.104828"; conf_lo "0.289634"; conf_hi "0.867892"; cov "3.399279";
Chr5	Cufflinks	exon	3084731	3085264	128	-	.	gene_id "CUFF.8248"; transcript_id "CUFF.8248.1"; exon_number "12"; FPKM "0.5787629625"; frac "0.104828"; conf_lo "0.289634"; conf_hi "0.867892"; cov "3.399279";
Chr5	Cufflinks	transcript	3081420	3085264	347	-	.	gene_id "CUFF.8248"; transcript_id "CUFF.8248.2"; FPKM "1.5645193105"; frac "0.297642"; conf_lo "1.105197"; conf_hi "2.023842"; cov "9.188973"; full_read_support "yes";
Chr5	Cufflinks	exon	3081420	3081681	347	-	.	gene_id "CUFF.8248"; transcript_id "CUFF.8248.2"; exon_number "1"; FPKM "1.5645193105"; frac "0.297642"; conf_lo "1.105197"; conf_hi "2.023842"; cov "9.188973";
Chr5	Cufflinks	exon	3081756	3081870	347	-	.	gene_id "CUFF.8248"; transcript_id "CUFF.8248.2"; exon_number "2"; FPKM "1.5645193105"; frac "0.297642"; conf_lo "1.105197"; conf_hi "2.023842"; cov "9.188973";
Chr5	Cufflinks	exon	3081959	3082332	347	-	.	gene_id "CUFF.8248"; transcript_id "CUFF.8248.2"; exon_number "3"; FPKM "1.5645193105"; frac "0.297642"; conf_lo "1.105197"; conf_hi "2.023842"; cov "9.188973";
Chr5	Cufflinks	exon	3082430	3082494	347	-	.	gene_id "CUFF.8248"; transcript_id "CUFF.8248.2"; exon_number "4"; FPKM "1.5645193105"; frac "0.297642"; conf_lo "1.105197"; conf_hi "2.023842"; cov "9.188973";
Chr5	Cufflinks	exon	3082580	3082663	347	-	.	gene_id "CUFF.8248"; transcript_id "CUFF.8248.2"; exon_number "5"; FPKM "1.5645193105"; frac "0.297642"; conf_lo "1.105197"; conf_hi "2.023842"; cov "9.188973";
Chr5	Cufflinks	exon	3082757	3082834	347	-	.	gene_id "CUFF.8248"; transcript_id "CUFF.8248.2"; exon_number "6"; FPKM "1.5645193105"; frac "0.297642"; conf_lo "1.105197"; conf_hi "2.023842"; cov "9.188973";
Chr5	Cufflinks	exon	3082915	3083001	347	-	.	gene_id "CUFF.8248"; transcript_id "CUFF.8248.2"; exon_number "7"; FPKM "1.5645193105"; frac "0.297642"; conf_lo "1.105197"; conf_hi "2.023842"; cov "9.188973";
Chr5	Cufflinks	exon	3083116	3083984	347	-	.	gene_id "CUFF.8248"; transcript_id "CUFF.8248.2"; exon_number "8"; FPKM "1.5645193105"; frac "0.297642"; conf_lo "1.105197"; conf_hi "2.023842"; cov "9.188973";
Chr5	Cufflinks	exon	3084381	3084437	347	-	.	gene_id "CUFF.8248"; transcript_id "CUFF.8248.2"; exon_number "9"; FPKM "1.5645193105"; frac "0.297642"; conf_lo "1.105197"; conf_hi "2.023842"; cov "9.188973";
Chr5	Cufflinks	exon	3084542	3084614	347	-	.	gene_id "CUFF.8248"; transcript_id "CUFF.8248.2"; exon_number "10"; FPKM "1.5645193105"; frac "0.297642"; conf_lo "1.105197"; conf_hi "2.023842"; cov "9.188973";
Chr5	Cufflinks	exon	3084731	3085264	347	-	.	gene_id "CUFF.8248"; transcript_id "CUFF.8248.2"; exon_number "11"; FPKM "1.5645193105"; frac "0.297642"; conf_lo "1.105197"; conf_hi "2.023842"; cov "9.188973";
Chr5	Cufflinks	transcript	3081442	3085264	1000	-	.	gene_id "CUFF.8248"; transcript_id "AT5G09880.1"; FPKM "4.5012927371"; frac "0.597530"; conf_lo "3.656089"; conf_hi "5.346496"; cov "26.437679"; full_read_support "yes";
Chr5	Cufflinks	exon	3081442	3081681	1000	-	.	gene_id "CUFF.8248"; transcript_id "AT5G09880.1"; exon_number "1"; FPKM "4.5012927371"; frac "0.597530"; conf_lo "3.656089"; conf_hi "5.346496"; cov "26.437679";
Chr5	Cufflinks	exon	3081756	3081870	1000	-	.	gene_id "CUFF.8248"; transcript_id "AT5G09880.1"; exon_number "2"; FPKM "4.5012927371"; frac "0.597530"; conf_lo "3.656089"; conf_hi "5.346496"; cov "26.437679";
Chr5	Cufflinks	exon	3081959	3082047	1000	-	.	gene_id "CUFF.8248"; transcript_id "AT5G09880.1"; exon_number "3"; FPKM "4.5012927371"; frac "0.597530"; conf_lo "3.656089"; conf_hi "5.346496"; cov "26.437679";
Chr5	Cufflinks	exon	3082150	3082330	1000	-	.	gene_id "CUFF.8248"; transcript_id "AT5G09880.1"; exon_number "4"; FPKM "4.5012927371"; frac "0.597530"; conf_lo "3.656089"; conf_hi "5.346496"; cov "26.437679";
Chr5	Cufflinks	exon	3082430	3082494	1000	-	.	gene_id "CUFF.8248"; transcript_id "AT5G09880.1"; exon_number "5"; FPKM "4.5012927371"; frac "0.597530"; conf_lo "3.656089"; conf_hi "5.346496"; cov "26.437679";
Chr5	Cufflinks	exon	3082580	3082663	1000	-	.	gene_id "CUFF.8248"; transcript_id "AT5G09880.1"; exon_number "6"; FPKM "4.5012927371"; frac "0.597530"; conf_lo "3.656089"; conf_hi "5.346496"; cov "26.437679";
Chr5	Cufflinks	exon	3082757	3082834	1000	-	.	gene_id "CUFF.8248"; transcript_id "AT5G09880.1"; exon_number "7"; FPKM "4.5012927371"; frac "0.597530"; conf_lo "3.656089"; conf_hi "5.346496"; cov "26.437679";
Chr5	Cufflinks	exon	3082915	3083001	1000	-	.	gene_id "CUFF.8248"; transcript_id "AT5G09880.1"; exon_number "8"; FPKM "4.5012927371"; frac "0.597530"; conf_lo "3.656089"; conf_hi "5.346496"; cov "26.437679";
Chr5	Cufflinks	exon	3083116	3083329	1000	-	.	gene_id "CUFF.8248"; transcript_id "AT5G09880.1"; exon_number "9"; FPKM "4.5012927371"; frac "0.597530"; conf_lo "3.656089"; conf_hi "5.346496"; cov "26.437679";
Chr5	Cufflinks	exon	3083929	3083984	1000	-	.	gene_id "CUFF.8248"; transcript_id "AT5G09880.1"; exon_number "10"; FPKM "4.5012927371"; frac "0.597530"; conf_lo "3.656089"; conf_hi "5.346496"; cov "26.437679";
Chr5	Cufflinks	exon	3084381	3084437	1000	-	.	gene_id "CUFF.8248"; transcript_id "AT5G09880.1"; exon_number "11"; FPKM "4.5012927371"; frac "0.597530"; conf_lo "3.656089"; conf_hi "5.346496"; cov "26.437679";
Chr5	Cufflinks	exon	3084542	3084614	1000	-	.	gene_id "CUFF.8248"; transcript_id "AT5G09880.1"; exon_number "12"; FPKM "4.5012927371"; frac "0.597530"; conf_lo "3.656089"; conf_hi "5.346496"; cov "26.437679";
Chr5	Cufflinks	exon	3084731	3085264	1000	-	.	gene_id "CUFF.8248"; transcript_id "AT5G09880.1"; exon_number "13"; FPKM "4.5012927371"; frac "0.597530"; conf_lo "3.656089"; conf_hi "5.346496"; cov "26.437679";
Chr5	Cufflinks	transcript	3085544	3089010	178	-	.	gene_id "CUFF.8249"; transcript_id "CUFF.8249.1"; FPKM "2.0263390156"; frac "0.151535"; conf_lo "1.387188"; conf_hi "2.665490"; cov "11.890417"; full_read_support "yes";
Chr5	Cufflinks	exon	3085544	3085862	178	-	.	gene_id "CUFF.8249"; transcript_id "CUFF.8249.1"; exon_number "1"; FPKM "2.0263390156"; frac "0.151535"; conf_lo "1.387188"; conf_hi "2.665490"; cov "11.890417";
Chr5	Cufflinks	exon	3085952	3086008	178	-	.	gene_id "CUFF.8249"; transcript_id "CUFF.8249.1"; exon_number "2"; FPKM "2.0263390156"; frac "0.151535"; conf_lo "1.387188"; conf_hi "2.665490"; cov "11.890417";
Chr5	Cufflinks	exon	3086144	3086222	178	-	.	gene_id "CUFF.8249"; transcript_id "CUFF.8249.1"; exon_number "3"; FPKM "2.0263390156"; frac "0.151535"; conf_lo "1.387188"; conf_hi "2.665490"; cov "11.890417";
Chr5	Cufflinks	exon	3086410	3086457	178	-	.	gene_id "CUFF.8249"; transcript_id "CUFF.8249.1"; exon_number "4"; FPKM "2.0263390156"; frac "0.151535"; conf_lo "1.387188"; conf_hi "2.665490"; cov "11.890417";
Chr5	Cufflinks	exon	3086665	3086779	178	-	.	gene_id "CUFF.8249"; transcript_id "CUFF.8249.1"; exon_number "5"; FPKM "2.0263390156"; frac "0.151535"; conf_lo "1.387188"; conf_hi "2.665490"; cov "11.890417";
Chr5	Cufflinks	exon	3086866	3086996	178	-	.	gene_id "CUFF.8249"; transcript_id "CUFF.8249.1"; exon_number "6"; FPKM "2.0263390156"; frac "0.151535"; conf_lo "1.387188"; conf_hi "2.665490"; cov "11.890417";
Chr5	Cufflinks	exon	3087088	3087252	178	-	.	gene_id "CUFF.8249"; transcript_id "CUFF.8249.1"; exon_number "7"; FPKM "2.0263390156"; frac "0.151535"; conf_lo "1.387188"; conf_hi "2.665490"; cov "11.890417";
Chr5	Cufflinks	exon	3087371	3087599	178	-	.	gene_id "CUFF.8249"; transcript_id "CUFF.8249.1"; exon_number "8"; FPKM "2.0263390156"; frac "0.151535"; conf_lo "1.387188"; conf_hi "2.665490"; cov "11.890417";
Chr5	Cufflinks	exon	3087735	3087976	178	-	.	gene_id "CUFF.8249"; transcript_id "CUFF.8249.1"; exon_number "9"; FPKM "2.0263390156"; frac "0.151535"; conf_lo "1.387188"; conf_hi "2.665490"; cov "11.890417";
Chr5	Cufflinks	exon	3088179	3088262	178	-	.	gene_id "CUFF.8249"; transcript_id "CUFF.8249.1"; exon_number "10"; FPKM "2.0263390156"; frac "0.151535"; conf_lo "1.387188"; conf_hi "2.665490"; cov "11.890417";
Chr5	Cufflinks	exon	3088395	3088569	178	-	.	gene_id "CUFF.8249"; transcript_id "CUFF.8249.1"; exon_number "11"; FPKM "2.0263390156"; frac "0.151535"; conf_lo "1.387188"; conf_hi "2.665490"; cov "11.890417";
Chr5	Cufflinks	exon	3088673	3089010	178	-	.	gene_id "CUFF.8249"; transcript_id "CUFF.8249.1"; exon_number "12"; FPKM "2.0263390156"; frac "0.151535"; conf_lo "1.387188"; conf_hi "2.665490"; cov "11.890417";
Chr5	Cufflinks	transcript	3085545	3089010	1000	-	.	gene_id "CUFF.8249"; transcript_id "AT5G09890.1"; FPKM "11.3520913924"; frac "0.848465"; conf_lo "10.045449"; conf_hi "12.658734"; cov "66.613287"; full_read_support "yes";
Chr5	Cufflinks	exon	3085545	3085862	1000	-	.	gene_id "CUFF.8249"; transcript_id "AT5G09890.1"; exon_number "1"; FPKM "11.3520913924"; frac "0.848465"; conf_lo "10.045449"; conf_hi "12.658734"; cov "66.613287";
Chr5	Cufflinks	exon	3085952	3086008	1000	-	.	gene_id "CUFF.8249"; transcript_id "AT5G09890.1"; exon_number "2"; FPKM "11.3520913924"; frac "0.848465"; conf_lo "10.045449"; conf_hi "12.658734"; cov "66.613287";
Chr5	Cufflinks	exon	3086144	3086222	1000	-	.	gene_id "CUFF.8249"; transcript_id "AT5G09890.1"; exon_number "3"; FPKM "11.3520913924"; frac "0.848465"; conf_lo "10.045449"; conf_hi "12.658734"; cov "66.613287";
Chr5	Cufflinks	exon	3086410	3086457	1000	-	.	gene_id "CUFF.8249"; transcript_id "AT5G09890.1"; exon_number "4"; FPKM "11.3520913924"; frac "0.848465"; conf_lo "10.045449"; conf_hi "12.658734"; cov "66.613287";
Chr5	Cufflinks	exon	3086665	3086778	1000	-	.	gene_id "CUFF.8249"; transcript_id "AT5G09890.1"; exon_number "5"; FPKM "11.3520913924"; frac "0.848465"; conf_lo "10.045449"; conf_hi "12.658734"; cov "66.613287";
Chr5	Cufflinks	exon	3086865	3086996	1000	-	.	gene_id "CUFF.8249"; transcript_id "AT5G09890.1"; exon_number "6"; FPKM "11.3520913924"; frac "0.848465"; conf_lo "10.045449"; conf_hi "12.658734"; cov "66.613287";
Chr5	Cufflinks	exon	3087088	3087252	1000	-	.	gene_id "CUFF.8249"; transcript_id "AT5G09890.1"; exon_number "7"; FPKM "11.3520913924"; frac "0.848465"; conf_lo "10.045449"; conf_hi "12.658734"; cov "66.613287";
Chr5	Cufflinks	exon	3087371	3087599	1000	-	.	gene_id "CUFF.8249"; transcript_id "AT5G09890.1"; exon_number "8"; FPKM "11.3520913924"; frac "0.848465"; conf_lo "10.045449"; conf_hi "12.658734"; cov "66.613287";
Chr5	Cufflinks	exon	3087735	3087976	1000	-	.	gene_id "CUFF.8249"; transcript_id "AT5G09890.1"; exon_number "9"; FPKM "11.3520913924"; frac "0.848465"; conf_lo "10.045449"; conf_hi "12.658734"; cov "66.613287";
Chr5	Cufflinks	exon	3088179	3088262	1000	-	.	gene_id "CUFF.8249"; transcript_id "AT5G09890.1"; exon_number "10"; FPKM "11.3520913924"; frac "0.848465"; conf_lo "10.045449"; conf_hi "12.658734"; cov "66.613287";
Chr5	Cufflinks	exon	3088395	3088569	1000	-	.	gene_id "CUFF.8249"; transcript_id "AT5G09890.1"; exon_number "11"; FPKM "11.3520913924"; frac "0.848465"; conf_lo "10.045449"; conf_hi "12.658734"; cov "66.613287";
Chr5	Cufflinks	exon	3088673	3089010	1000	-	.	gene_id "CUFF.8249"; transcript_id "AT5G09890.1"; exon_number "12"; FPKM "11.3520913924"; frac "0.848465"; conf_lo "10.045449"; conf_hi "12.658734"; cov "66.613287";
Chr5	Cufflinks	transcript	3085545	3089010	1	-	.	gene_id "CUFF.8249"; transcript_id "AT5G09890.2"; FPKM "0.0000000000"; frac "0.000000"; conf_lo "0.000000"; conf_hi "0.057204"; cov "0.000000"; full_read_support "no";
Chr5	Cufflinks	exon	3085545	3085862	1	-	.	gene_id "CUFF.8249"; transcript_id "AT5G09890.2"; exon_number "1"; FPKM "0.0000000000"; frac "0.000000"; conf_lo "0.000000"; conf_hi "0.057204"; cov "0.000000";
Chr5	Cufflinks	exon	3085952	3086008	1	-	.	gene_id "CUFF.8249"; transcript_id "AT5G09890.2"; exon_number "2"; FPKM "0.0000000000"; frac "0.000000"; conf_lo "0.000000"; conf_hi "0.057204"; cov "0.000000";
Chr5	Cufflinks	exon	3086141	3086222	1	-	.	gene_id "CUFF.8249"; transcript_id "AT5G09890.2"; exon_number "3"; FPKM "0.0000000000"; frac "0.000000"; conf_lo "0.000000"; conf_hi "0.057204"; cov "0.000000";
Chr5	Cufflinks	exon	3086410	3086457	1	-	.	gene_id "CUFF.8249"; transcript_id "AT5G09890.2"; exon_number "4"; FPKM "0.0000000000"; frac "0.000000"; conf_lo "0.000000"; conf_hi "0.057204"; cov "0.000000";
Chr5	Cufflinks	exon	3086665	3086778	1	-	.	gene_id "CUFF.8249"; transcript_id "AT5G09890.2"; exon_number "5"; FPKM "0.0000000000"; frac "0.000000"; conf_lo "0.000000"; conf_hi "0.057204"; cov "0.000000";
Chr5	Cufflinks	exon	3086865	3086996	1	-	.	gene_id "CUFF.8249"; transcript_id "AT5G09890.2"; exon_number "6"; FPKM "0.0000000000"; frac "0.000000"; conf_lo "0.000000"; conf_hi "0.057204"; cov "0.000000";
Chr5	Cufflinks	exon	3087088	3087252	1	-	.	gene_id "CUFF.8249"; transcript_id "AT5G09890.2"; exon_number "7"; FPKM "0.0000000000"; frac "0.000000"; conf_lo "0.000000"; conf_hi "0.057204"; cov "0.000000";
Chr5	Cufflinks	exon	3087371	3087599	1	-	.	gene_id "CUFF.8249"; transcript_id "AT5G09890.2"; exon_number "8"; FPKM "0.0000000000"; frac "0.000000"; conf_lo "0.000000"; conf_hi "0.057204"; cov "0.000000";
Chr5	Cufflinks	exon	3087735	3087976	1	-	.	gene_id "CUFF.8249"; transcript_id "AT5G09890.2"; exon_number "9"; FPKM "0.0000000000"; frac "0.000000"; conf_lo "0.000000"; conf_hi "0.057204"; cov "0.000000";
Chr5	Cufflinks	exon	3088179	3088262	1	-	.	gene_id "CUFF.8249"; transcript_id "AT5G09890.2"; exon_number "10"; FPKM "0.0000000000"; frac "0.000000"; conf_lo "0.000000"; conf_hi "0.057204"; cov "0.000000";
Chr5	Cufflinks	exon	3088395	3088569	1	-	.	gene_id "CUFF.8249"; transcript_id "AT5G09890.2"; exon_number "11"; FPKM "0.0000000000"; frac "0.000000"; conf_lo "0.000000"; conf_hi "0.057204"; cov "0.000000";
Chr5	Cufflinks	exon	3088673	3089010	1	-	.	gene_id "CUFF.8249"; transcript_id "AT5G09890.2"; exon_number "12"; FPKM "0.0000000000"; frac "0.000000"; conf_lo "0.000000"; conf_hi "0.057204"; cov "0.000000";
Chr5	Cufflinks	transcript	3089278	3092595	1000	-	.	gene_id "CUFF.8251"; transcript_id "AT5G09900.1"; FPKM "45.8634924453"; frac "1.000000"; conf_lo "42.691826"; conf_hi "49.035159"; cov "269.213564"; full_read_support "yes";
Chr5	Cufflinks	exon	3089278	3089680	1000	-	.	gene_id "CUFF.8251"; transcript_id "AT5G09900.1"; exon_number "1"; FPKM "45.8634924453"; frac "1.000000"; conf_lo "42.691826"; conf_hi "49.035159"; cov "269.213564";
Chr5	Cufflinks	exon	3089757	3089834	1000	-	.	gene_id "CUFF.8251"; transcript_id "AT5G09900.1"; exon_number "2"; FPKM "45.8634924453"; frac "1.000000"; conf_lo "42.691826"; conf_hi "49.035159"; cov "269.213564";
Chr5	Cufflinks	exon	3089911	3090064	1000	-	.	gene_id "CUFF.8251"; transcript_id "AT5G09900.1"; exon_number "3"; FPKM "45.8634924453"; frac "1.000000"; conf_lo "42.691826"; conf_hi "49.035159"; cov "269.213564";
Chr5	Cufflinks	exon	3090169	3090281	1000	-	.	gene_id "CUFF.8251"; transcript_id "AT5G09900.1"; exon_number "4"; FPKM "45.8634924453"; frac "1.000000"; conf_lo "42.691826"; conf_hi "49.035159"; cov "269.213564";
Chr5	Cufflinks	exon	3090369	3090468	1000	-	.	gene_id "CUFF.8251"; transcript_id "AT5G09900.1"; exon_number "5"; FPKM "45.8634924453"; frac "1.000000"; conf_lo "42.691826"; conf_hi "49.035159"; cov "269.213564";
Chr5	Cufflinks	exon	3090840	3091036	1000	-	.	gene_id "CUFF.8251"; transcript_id "AT5G09900.1"; exon_number "6"; FPKM "45.8634924453"; frac "1.000000"; conf_lo "42.691826"; conf_hi "49.035159"; cov "269.213564";
Chr5	Cufflinks	exon	3091130	3091186	1000	-	.	gene_id "CUFF.8251"; transcript_id "AT5G09900.1"; exon_number "7"; FPKM "45.8634924453"; frac "1.000000"; conf_lo "42.691826"; conf_hi "49.035159"; cov "269.213564";
Chr5	Cufflinks	exon	3091271	3091375	1000	-	.	gene_id "CUFF.8251"; transcript_id "AT5G09900.1"; exon_number "8"; FPKM "45.8634924453"; frac "1.000000"; conf_lo "42.691826"; conf_hi "49.035159"; cov "269.213564";
Chr5	Cufflinks	exon	3091463	3091570	1000	-	.	gene_id "CUFF.8251"; transcript_id "AT5G09900.1"; exon_number "9"; FPKM "45.8634924453"; frac "1.000000"; conf_lo "42.691826"; conf_hi "49.035159"; cov "269.213564";
Chr5	Cufflinks	exon	3092145	3092339	1000	-	.	gene_id "CUFF.8251"; transcript_id "AT5G09900.1"; exon_number "10"; FPKM "45.8634924453"; frac "1.000000"; conf_lo "42.691826"; conf_hi "49.035159"; cov "269.213564";
Chr5	Cufflinks	exon	3092432	3092595	1000	-	.	gene_id "CUFF.8251"; transcript_id "AT5G09900.1"; exon_number "11"; FPKM "45.8634924453"; frac "1.000000"; conf_lo "42.691826"; conf_hi "49.035159"; cov "269.213564";
Chr5	Cufflinks	transcript	3089278	3092595	1	-	.	gene_id "CUFF.8251"; transcript_id "AT5G09900.3"; FPKM "0.0000000000"; frac "0.000000"; conf_lo "0.000000"; conf_hi "0.069041"; cov "0.000000"; full_read_support "no";
Chr5	Cufflinks	exon	3089278	3089680	1	-	.	gene_id "CUFF.8251"; transcript_id "AT5G09900.3"; exon_number "1"; FPKM "0.0000000000"; frac "0.000000"; conf_lo "0.000000"; conf_hi "0.069041"; cov "0.000000";
Chr5	Cufflinks	exon	3089757	3089834	1	-	.	gene_id "CUFF.8251"; transcript_id "AT5G09900.3"; exon_number "2"; FPKM "0.0000000000"; frac "0.000000"; conf_lo "0.000000"; conf_hi "0.069041"; cov "0.000000";
Chr5	Cufflinks	exon	3089907	3090064	1	-	.	gene_id "CUFF.8251"; transcript_id "AT5G09900.3"; exon_number "3"; FPKM "0.0000000000"; frac "0.000000"; conf_lo "0.000000"; conf_hi "0.069041"; cov "0.000000";
Chr5	Cufflinks	exon	3090169	3090281	1	-	.	gene_id "CUFF.8251"; transcript_id "AT5G09900.3"; exon_number "4"; FPKM "0.0000000000"; frac "0.000000"; conf_lo "0.000000"; conf_hi "0.069041"; cov "0.000000";
Chr5	Cufflinks	exon	3090369	3090468	1	-	.	gene_id "CUFF.8251"; transcript_id "AT5G09900.3"; exon_number "5"; FPKM "0.0000000000"; frac "0.000000"; conf_lo "0.000000"; conf_hi "0.069041"; cov "0.000000";
Chr5	Cufflinks	exon	3090840	3091036	1	-	.	gene_id "CUFF.8251"; transcript_id "AT5G09900.3"; exon_number "6"; FPKM "0.0000000000"; frac "0.000000"; conf_lo "0.000000"; conf_hi "0.069041"; cov "0.000000";
Chr5	Cufflinks	exon	3091130	3091186	1	-	.	gene_id "CUFF.8251"; transcript_id "AT5G09900.3"; exon_number "7"; FPKM "0.0000000000"; frac "0.000000"; conf_lo "0.000000"; conf_hi "0.069041"; cov "0.000000";
Chr5	Cufflinks	exon	3091271	3091375	1	-	.	gene_id "CUFF.8251"; transcript_id "AT5G09900.3"; exon_number "8"; FPKM "0.0000000000"; frac "0.000000"; conf_lo "0.000000"; conf_hi "0.069041"; cov "0.000000";
Chr5	Cufflinks	exon	3091463	3091570	1	-	.	gene_id "CUFF.8251"; transcript_id "AT5G09900.3"; exon_number "9"; FPKM "0.0000000000"; frac "0.000000"; conf_lo "0.000000"; conf_hi "0.069041"; cov "0.000000";
Chr5	Cufflinks	exon	3092145	3092339	1	-	.	gene_id "CUFF.8251"; transcript_id "AT5G09900.3"; exon_number "10"; FPKM "0.0000000000"; frac "0.000000"; conf_lo "0.000000"; conf_hi "0.069041"; cov "0.000000";
Chr5	Cufflinks	exon	3092432	3092595	1	-	.	gene_id "CUFF.8251"; transcript_id "AT5G09900.3"; exon_number "11"; FPKM "0.0000000000"; frac "0.000000"; conf_lo "0.000000"; conf_hi "0.069041"; cov "0.000000";
Chr5	Cufflinks	transcript	3089278	3092566	1	-	.	gene_id "CUFF.8251"; transcript_id "AT5G09900.2"; FPKM "0.0000000000"; frac "0.000000"; conf_lo "0.000000"; conf_hi "0.070616"; cov "0.000000"; full_read_support "yes";
Chr5	Cufflinks	exon	3089278	3089680	1	-	.	gene_id "CUFF.8251"; transcript_id "AT5G09900.2"; exon_number "1"; FPKM "0.0000000000"; frac "0.000000"; conf_lo "0.000000"; conf_hi "0.070616"; cov "0.000000";
Chr5	Cufflinks	exon	3089757	3089834	1	-	.	gene_id "CUFF.8251"; transcript_id "AT5G09900.2"; exon_number "2"; FPKM "0.0000000000"; frac "0.000000"; conf_lo "0.000000"; conf_hi "0.070616"; cov "0.000000";
Chr5	Cufflinks	exon	3089911	3090064	1	-	.	gene_id "CUFF.8251"; transcript_id "AT5G09900.2"; exon_number "3"; FPKM "0.0000000000"; frac "0.000000"; conf_lo "0.000000"; conf_hi "0.070616"; cov "0.000000";
Chr5	Cufflinks	exon	3090169	3090281	1	-	.	gene_id "CUFF.8251"; transcript_id "AT5G09900.2"; exon_number "4"; FPKM "0.0000000000"; frac "0.000000"; conf_lo "0.000000"; conf_hi "0.070616"; cov "0.000000";
Chr5	Cufflinks	exon	3090369	3090468	1	-	.	gene_id "CUFF.8251"; transcript_id "AT5G09900.2"; exon_number "5"; FPKM "0.0000000000"; frac "0.000000"; conf_lo "0.000000"; conf_hi "0.070616"; cov "0.000000";
Chr5	Cufflinks	exon	3090840	3091036	1	-	.	gene_id "CUFF.8251"; transcript_id "AT5G09900.2"; exon_number "6"; FPKM "0.0000000000"; frac "0.000000"; conf_lo "0.000000"; conf_hi "0.070616"; cov "0.000000";
Chr5	Cufflinks	exon	3091130	3091186	1	-	.	gene_id "CUFF.8251"; transcript_id "AT5G09900.2"; exon_number "7"; FPKM "0.0000000000"; frac "0.000000"; conf_lo "0.000000"; conf_hi "0.070616"; cov "0.000000";
Chr5	Cufflinks	exon	3091271	3091375	1	-	.	gene_id "CUFF.8251"; transcript_id "AT5G09900.2"; exon_number "8"; FPKM "0.0000000000"; frac "0.000000"; conf_lo "0.000000"; conf_hi "0.070616"; cov "0.000000";
Chr5	Cufflinks	exon	3091463	3091570	1	-	.	gene_id "CUFF.8251"; transcript_id "AT5G09900.2"; exon_number "9"; FPKM "0.0000000000"; frac "0.000000"; conf_lo "0.000000"; conf_hi "0.070616"; cov "0.000000";
Chr5	Cufflinks	exon	3092145	3092335	1	-	.	gene_id "CUFF.8251"; transcript_id "AT5G09900.2"; exon_number "10"; FPKM "0.0000000000"; frac "0.000000"; conf_lo "0.000000"; conf_hi "0.070616"; cov "0.000000";
Chr5	Cufflinks	exon	3092428	3092566	1	-	.	gene_id "CUFF.8251"; transcript_id "AT5G09900.2"; exon_number "11"; FPKM "0.0000000000"; frac "0.000000"; conf_lo "0.000000"; conf_hi "0.070616"; cov "0.000000";
Chr5	Cufflinks	transcript	3093272	3095156	1	+	.	gene_id "CUFF.8253"; transcript_id "AT5G09910.1"; FPKM "0.0000000000"; frac "0.000000"; conf_lo "0.000000"; conf_hi "0.000000"; cov "0.000000"; full_read_support "no";
Chr5	Cufflinks	exon	3093272	3093365	1	+	.	gene_id "CUFF.8253"; transcript_id "AT5G09910.1"; exon_number "1"; FPKM "0.0000000000"; frac "0.000000"; conf_lo "0.000000"; conf_hi "0.000000"; cov "0.000000";
Chr5	Cufflinks	exon	3093616	3093707	1	+	.	gene_id "CUFF.8253"; transcript_id "AT5G09910.1"; exon_number "2"; FPKM "0.0000000000"; frac "0.000000"; conf_lo "0.000000"; conf_hi "0.000000"; cov "0.000000";
Chr5	Cufflinks	exon	3093805	3093946	1	+	.	gene_id "CUFF.8253"; transcript_id "AT5G09910.1"; exon_number "3"; FPKM "0.0000000000"; frac "0.000000"; conf_lo "0.000000"; conf_hi "0.000000"; cov "0.000000";
Chr5	Cufflinks	exon	3094012	3094316	1	+	.	gene_id "CUFF.8253"; transcript_id "AT5G09910.1"; exon_number "4"; FPKM "0.0000000000"; frac "0.000000"; conf_lo "0.000000"; conf_hi "0.000000"; cov "0.000000";
Chr5	Cufflinks	exon	3094399	3094452	1	+	.	gene_id "CUFF.8253"; transcript_id "AT5G09910.1"; exon_number "5"; FPKM "0.0000000000"; frac "0.000000"; conf_lo "0.000000"; conf_hi "0.000000"; cov "0.000000";
Chr5	Cufflinks	exon	3094544	3094671	1	+	.	gene_id "CUFF.8253"; transcript_id "AT5G09910.1"; exon_number "6"; FPKM "0.0000000000"; frac "0.000000"; conf_lo "0.000000"; conf_hi "0.000000"; cov "0.000000";
Chr5	Cufflinks	exon	3094746	3094999	1	+	.	gene_id "CUFF.8253"; transcript_id "AT5G09910.1"; exon_number "7"; FPKM "0.0000000000"; frac "0.000000"; conf_lo "0.000000"; conf_hi "0.000000"; cov "0.000000";
Chr5	Cufflinks	exon	3095096	3095156	1	+	.	gene_id "CUFF.8253"; transcript_id "AT5G09910.1"; exon_number "8"; FPKM "0.0000000000"; frac "0.000000"; conf_lo "0.000000"; conf_hi "0.000000"; cov "0.000000";
Chr5	Cufflinks	transcript	3096183	3097575	1000	+	.	gene_id "CUFF.8255"; transcript_id "AT5G09920.1"; FPKM "26.3261310640"; frac "1.000000"; conf_lo "22.886286"; conf_hi "29.765976"; cov "154.627120"; full_read_support "yes";
Chr5	Cufflinks	exon	3096183	3096324	1000	+	.	gene_id "CUFF.8255"; transcript_id "AT5G09920.1"; exon_number "1"; FPKM "26.3261310640"; frac "1.000000"; conf_lo "22.886286"; conf_hi "29.765976"; cov "154.627120";
Chr5	Cufflinks	exon	3096503	3096611	1000	+	.	gene_id "CUFF.8255"; transcript_id "AT5G09920.1"; exon_number "2"; FPKM "26.3261310640"; frac "1.000000"; conf_lo "22.886286"; conf_hi "29.765976"; cov "154.627120";
Chr5	Cufflinks	exon	3096752	3096829	1000	+	.	gene_id "CUFF.8255"; transcript_id "AT5G09920.1"; exon_number "3"; FPKM "26.3261310640"; frac "1.000000"; conf_lo "22.886286"; conf_hi "29.765976"; cov "154.627120";
Chr5	Cufflinks	exon	3096978	3097011	1000	+	.	gene_id "CUFF.8255"; transcript_id "AT5G09920.1"; exon_number "4"; FPKM "26.3261310640"; frac "1.000000"; conf_lo "22.886286"; conf_hi "29.765976"; cov "154.627120";
Chr5	Cufflinks	exon	3097107	3097175	1000	+	.	gene_id "CUFF.8255"; transcript_id "AT5G09920.1"; exon_number "5"; FPKM "26.3261310640"; frac "1.000000"; conf_lo "22.886286"; conf_hi "29.765976"; cov "154.627120";
Chr5	Cufflinks	exon	3097293	3097575	1000	+	.	gene_id "CUFF.8255"; transcript_id "AT5G09920.1"; exon_number "6"; FPKM "26.3261310640"; frac "1.000000"; conf_lo "22.886286"; conf_hi "29.765976"; cov "154.627120";
Chr5	Cufflinks	transcript	3097643	3100241	1	-	.	gene_id "AT5G09930"; transcript_id "AT5G09930.1"; FPKM "0.0000000000"; frac "0.000000"; conf_lo "0.000000"; conf_hi "0.000000"; cov "0.000000"; full_read_support "no";
Chr5	Cufflinks	exon	3097643	3097843	1	-	.	gene_id "AT5G09930"; transcript_id "AT5G09930.1"; exon_number "1"; FPKM "0.0000000000"; frac "0.000000"; conf_lo "0.000000"; conf_hi "0.000000"; cov "0.000000";
Chr5	Cufflinks	exon	3097945	3098073	1	-	.	gene_id "AT5G09930"; transcript_id "AT5G09930.1"; exon_number "2"; FPKM "0.0000000000"; frac "0.000000"; conf_lo "0.000000"; conf_hi "0.000000"; cov "0.000000";
Chr5	Cufflinks	exon	3098163	3098264	1	-	.	gene_id "AT5G09930"; transcript_id "AT5G09930.1"; exon_number "3"; FPKM "0.0000000000"; frac "0.000000"; conf_lo "0.000000"; conf_hi "0.000000"; cov "0.000000";
Chr5	Cufflinks	exon	3098340	3098495	1	-	.	gene_id "AT5G09930"; transcript_id "AT5G09930.1"; exon_number "4"; FPKM "0.0000000000"; frac "0.000000"; conf_lo "0.000000"; conf_hi "0.000000"; cov "0.000000";
Chr5	Cufflinks	exon	3098570	3098749	1	-	.	gene_id "AT5G09930"; transcript_id "AT5G09930.1"; exon_number "5"; FPKM "0.0000000000"; frac "0.000000"; conf_lo "0.000000"; conf_hi "0.000000"; cov "0.000000";
Chr5	Cufflinks	exon	3098831	3098971	1	-	.	gene_id "AT5G09930"; transcript_id "AT5G09930.1"; exon_number "6"; FPKM "0.0000000000"; frac "0.000000"; conf_lo "0.000000"; conf_hi "0.000000"; cov "0.000000";
Chr5	Cufflinks	exon	3099041	3099382	1	-	.	gene_id "AT5G09930"; transcript_id "AT5G09930.1"; exon_number "7"; FPKM "0.0000000000"; frac "0.000000"; conf_lo "0.000000"; conf_hi "0.000000"; cov "0.000000";
Chr5	Cufflinks	exon	3099456	3100241	1	-	.	gene_id "AT5G09930"; transcript_id "AT5G09930.1"; exon_number "8"; FPKM "0.0000000000"; frac "0.000000"; conf_lo "0.000000"; conf_hi "0.000000"; cov "0.000000";
Chr5	Cufflinks	transcript	3101192	3101833	1	+	.	gene_id "AT5G09940"; transcript_id "AT5G09940.1"; FPKM "0.0000000000"; frac "0.000000"; conf_lo "0.000000"; conf_hi "0.000000"; cov "0.000000"; full_read_support "no";
Chr5	Cufflinks	exon	3101192	3101833	1	+	.	gene_id "AT5G09940"; transcript_id "AT5G09940.1"; exon_number "1"; FPKM "0.0000000000"; frac "0.000000"; conf_lo "0.000000"; conf_hi "0.000000"; cov "0.000000";
Chr5	Cufflinks	transcript	3102738	3106109	1000	-	.	gene_id "CUFF.8258"; transcript_id "CUFF.8258.1"; FPKM "0.5086547110"; frac "1.000000"; conf_lo "0.319850"; conf_hi "0.697459"; cov "2.987914"; full_read_support "no";
Chr5	Cufflinks	exon	3102738	3102788	1000	-	.	gene_id "CUFF.8258"; transcript_id "CUFF.8258.1"; exon_number "1"; FPKM "0.5086547110"; frac "1.000000"; conf_lo "0.319850"; conf_hi "0.697459"; cov "2.987914";
Chr5	Cufflinks	exon	3102860	3105831	1000	-	.	gene_id "CUFF.8258"; transcript_id "CUFF.8258.1"; exon_number "2"; FPKM "0.5086547110"; frac "1.000000"; conf_lo "0.319850"; conf_hi "0.697459"; cov "2.987914";
Chr5	Cufflinks	exon	3105923	3106109	1000	-	.	gene_id "CUFF.8258"; transcript_id "CUFF.8258.1"; exon_number "3"; FPKM "0.5086547110"; frac "1.000000"; conf_lo "0.319850"; conf_hi "0.697459"; cov "2.987914";
Chr5	Cufflinks	transcript	3102877	3105864	1	-	.	gene_id "CUFF.8258"; transcript_id "AT5G09950.1"; FPKM "0.0000000000"; frac "0.000000"; conf_lo "0.000000"; conf_hi "0.036610"; cov "0.000000"; full_read_support "yes";
Chr5	Cufflinks	exon	3102877	3105864	1	-	.	gene_id "CUFF.8258"; transcript_id "AT5G09950.1"; exon_number "1"; FPKM "0.0000000000"; frac "0.000000"; conf_lo "0.000000"; conf_hi "0.036610"; cov "0.000000";
Chr5	Cufflinks	transcript	3106320	3107829	1000	+	.	gene_id "AT5G09960"; transcript_id "AT5G09960.1"; FPKM "15.9204939362"; frac "1.000000"; conf_lo "13.240582"; conf_hi "18.600405"; cov "93.418108"; full_read_support "yes";
Chr5	Cufflinks	exon	3106320	3106523	1000	+	.	gene_id "AT5G09960"; transcript_id "AT5G09960.1"; exon_number "1"; FPKM "15.9204939362"; frac "1.000000"; conf_lo "13.240582"; conf_hi "18.600405"; cov "93.418108";
Chr5	Cufflinks	exon	3107120	3107389	1000	+	.	gene_id "AT5G09960"; transcript_id "AT5G09960.1"; exon_number "2"; FPKM "15.9204939362"; frac "1.000000"; conf_lo "13.240582"; conf_hi "18.600405"; cov "93.418108";
Chr5	Cufflinks	exon	3107611	3107829	1000	+	.	gene_id "AT5G09960"; transcript_id "AT5G09960.1"; exon_number "3"; FPKM "15.9204939362"; frac "1.000000"; conf_lo "13.240582"; conf_hi "18.600405"; cov "93.418108";
Chr5	Cufflinks	transcript	3111945	3114239	1000	+	.	gene_id "AT5G09970"; transcript_id "AT5G09970.1"; FPKM "0.6511968837"; frac "1.000000"; conf_lo "0.390483"; conf_hi "0.911911"; cov "3.825399"; full_read_support "yes";
Chr5	Cufflinks	exon	3111945	3113236	1000	+	.	gene_id "AT5G09970"; transcript_id "AT5G09970.1"; exon_number "1"; FPKM "0.6511968837"; frac "1.000000"; conf_lo "0.390483"; conf_hi "0.911911"; cov "3.825399";
Chr5	Cufflinks	exon	3113373	3114239	1000	+	.	gene_id "AT5G09970"; transcript_id "AT5G09970.1"; exon_number "2"; FPKM "0.6511968837"; frac "1.000000"; conf_lo "0.390483"; conf_hi "0.911911"; cov "3.825399";
Chr5	Cufflinks	transcript	3118377	3118457	1	+	.	gene_id "AT5G09975"; transcript_id "AT5G09975.1"; FPKM "0.0000000000"; frac "0.000000"; conf_lo "0.000000"; conf_hi "0.000000"; cov "0.000000"; full_read_support "no";
Chr5	Cufflinks	exon	3118377	3118457	1	+	.	gene_id "AT5G09975"; transcript_id "AT5G09975.1"; exon_number "1"; FPKM "0.0000000000"; frac "0.000000"; conf_lo "0.000000"; conf_hi "0.000000"; cov "0.000000";
Chr5	Cufflinks	transcript	3119104	3119573	1	+	.	gene_id "CUFF.8260"; transcript_id "AT5G09976.1"; FPKM "0.0000000000"; frac "0.000000"; conf_lo "0.000000"; conf_hi "0.000000"; cov "0.000000"; full_read_support "no";
Chr5	Cufflinks	exon	3119104	3119253	1	+	.	gene_id "CUFF.8260"; transcript_id "AT5G09976.1"; exon_number "1"; FPKM "0.0000000000"; frac "0.000000"; conf_lo "0.000000"; conf_hi "0.000000"; cov "0.000000";
Chr5	Cufflinks	exon	3119439	3119573	1	+	.	gene_id "CUFF.8260"; transcript_id "AT5G09976.1"; exon_number "2"; FPKM "0.0000000000"; frac "0.000000"; conf_lo "0.000000"; conf_hi "0.000000"; cov "0.000000";
Chr5	Cufflinks	transcript	3120713	3121864	1000	+	.	gene_id "AT5G09978"; transcript_id "AT5G09978.1"; FPKM "9.0294321661"; frac "1.000000"; conf_lo "6.683100"; conf_hi "11.375764"; cov "53.055539"; full_read_support "yes";
Chr5	Cufflinks	exon	3120713	3120859	1000	+	.	gene_id "AT5G09978"; transcript_id "AT5G09978.1"; exon_number "1"; FPKM "9.0294321661"; frac "1.000000"; conf_lo "6.683100"; conf_hi "11.375764"; cov "53.055539";
Chr5	Cufflinks	exon	3121451	3121864	1000	+	.	gene_id "AT5G09978"; transcript_id "AT5G09978.1"; exon_number "2"; FPKM "9.0294321661"; frac "1.000000"; conf_lo "6.683100"; conf_hi "11.375764"; cov "53.055539";
Chr5	Cufflinks	transcript	3122731	3123964	1000	+	.	gene_id "AT5G09980"; transcript_id "AT5G09980.1"; FPKM "4.7786901730"; frac "1.000000"; conf_lo "3.085821"; conf_hi "6.471559"; cov "28.051049"; full_read_support "yes";
Chr5	Cufflinks	exon	3122731	3122906	1000	+	.	gene_id "AT5G09980"; transcript_id "AT5G09980.1"; exon_number "1"; FPKM "4.7786901730"; frac "1.000000"; conf_lo "3.085821"; conf_hi "6.471559"; cov "28.051049";
Chr5	Cufflinks	exon	3123600	3123964	1000	+	.	gene_id "AT5G09980"; transcript_id "AT5G09980.1"; exon_number "2"; FPKM "4.7786901730"; frac "1.000000"; conf_lo "3.085821"; conf_hi "6.471559"; cov "28.051049";
Chr5	Cufflinks	transcript	3124568	3125076	1	+	.	gene_id "CUFF.8261"; transcript_id "AT5G09990.1"; FPKM "0.0000000000"; frac "0.000000"; conf_lo "0.000000"; conf_hi "0.470529"; cov "0.000000"; full_read_support "yes";
Chr5	Cufflinks	exon	3124568	3124757	1	+	.	gene_id "CUFF.8261"; transcript_id "AT5G09990.1"; exon_number "1"; FPKM "0.0000000000"; frac "0.000000"; conf_lo "0.000000"; conf_hi "0.470529"; cov "0.000000";
Chr5	Cufflinks	exon	3124851	3125076	1	+	.	gene_id "CUFF.8261"; transcript_id "AT5G09990.1"; exon_number "2"; FPKM "0.0000000000"; frac "0.000000"; conf_lo "0.000000"; conf_hi "0.470529"; cov "0.000000";
Chr5	Cufflinks	transcript	3124977	3126378	169	-	.	gene_id "CUFF.8262"; transcript_id "CUFF.8262.1"; FPKM "0.9380459767"; frac "0.160037"; conf_lo "0.357239"; conf_hi "1.518853"; cov "5.508695"; full_read_support "yes";
Chr5	Cufflinks	exon	3124977	3125355	169	-	.	gene_id "CUFF.8262"; transcript_id "CUFF.8262.1"; exon_number "1"; FPKM "0.9380459767"; frac "0.160037"; conf_lo "0.357239"; conf_hi "1.518853"; cov "5.508695";
Chr5	Cufflinks	exon	3125445	3125547	169	-	.	gene_id "CUFF.8262"; transcript_id "CUFF.8262.1"; exon_number "2"; FPKM "0.9380459767"; frac "0.160037"; conf_lo "0.357239"; conf_hi "1.518853"; cov "5.508695";
Chr5	Cufflinks	exon	3125623	3125742	169	-	.	gene_id "CUFF.8262"; transcript_id "CUFF.8262.1"; exon_number "3"; FPKM "0.9380459767"; frac "0.160037"; conf_lo "0.357239"; conf_hi "1.518853"; cov "5.508695";
Chr5	Cufflinks	exon	3125837	3125887	169	-	.	gene_id "CUFF.8262"; transcript_id "CUFF.8262.1"; exon_number "4"; FPKM "0.9380459767"; frac "0.160037"; conf_lo "0.357239"; conf_hi "1.518853"; cov "5.508695";
Chr5	Cufflinks	exon	3125988	3126378	169	-	.	gene_id "CUFF.8262"; transcript_id "CUFF.8262.1"; exon_number "5"; FPKM "0.9380459767"; frac "0.160037"; conf_lo "0.357239"; conf_hi "1.518853"; cov "5.508695";
Chr5	Cufflinks	transcript	3125038	3126378	478	-	.	gene_id "CUFF.8262"; transcript_id "AT5G09995.1"; FPKM "2.6521582411"; frac "0.419805"; conf_lo "1.653629"; conf_hi "3.650687"; cov "15.574857"; full_read_support "yes";
Chr5	Cufflinks	exon	3125038	3125355	478	-	.	gene_id "CUFF.8262"; transcript_id "AT5G09995.1"; exon_number "1"; FPKM "2.6521582411"; frac "0.419805"; conf_lo "1.653629"; conf_hi "3.650687"; cov "15.574857";
Chr5	Cufflinks	exon	3125445	3125533	478	-	.	gene_id "CUFF.8262"; transcript_id "AT5G09995.1"; exon_number "2"; FPKM "2.6521582411"; frac "0.419805"; conf_lo "1.653629"; conf_hi "3.650687"; cov "15.574857";
Chr5	Cufflinks	exon	3125609	3125742	478	-	.	gene_id "CUFF.8262"; transcript_id "AT5G09995.1"; exon_number "3"; FPKM "2.6521582411"; frac "0.419805"; conf_lo "1.653629"; conf_hi "3.650687"; cov "15.574857";
Chr5	Cufflinks	exon	3125837	3125887	478	-	.	gene_id "CUFF.8262"; transcript_id "AT5G09995.1"; exon_number "4"; FPKM "2.6521582411"; frac "0.419805"; conf_lo "1.653629"; conf_hi "3.650687"; cov "15.574857";
Chr5	Cufflinks	exon	3125988	3126378	478	-	.	gene_id "CUFF.8262"; transcript_id "AT5G09995.1"; exon_number "5"; FPKM "2.6521582411"; frac "0.419805"; conf_lo "1.653629"; conf_hi "3.650687"; cov "15.574857";
Chr5	Cufflinks	transcript	3125045	3126378	259	-	.	gene_id "CUFF.8262"; transcript_id "AT5G09995.3"; FPKM "1.4365366699"; frac "0.228547"; conf_lo "0.669822"; conf_hi "2.203251"; cov "8.436093"; full_read_support "yes";
Chr5	Cufflinks	exon	3125045	3125366	259	-	.	gene_id "CUFF.8262"; transcript_id "AT5G09995.3"; exon_number "1"; FPKM "1.4365366699"; frac "0.228547"; conf_lo "0.669822"; conf_hi "2.203251"; cov "8.436093";
Chr5	Cufflinks	exon	3125445	3125533	259	-	.	gene_id "CUFF.8262"; transcript_id "AT5G09995.3"; exon_number "2"; FPKM "1.4365366699"; frac "0.228547"; conf_lo "0.669822"; conf_hi "2.203251"; cov "8.436093";
Chr5	Cufflinks	exon	3125609	3125742	259	-	.	gene_id "CUFF.8262"; transcript_id "AT5G09995.3"; exon_number "3"; FPKM "1.4365366699"; frac "0.228547"; conf_lo "0.669822"; conf_hi "2.203251"; cov "8.436093";
Chr5	Cufflinks	exon	3125837	3125887	259	-	.	gene_id "CUFF.8262"; transcript_id "AT5G09995.3"; exon_number "4"; FPKM "1.4365366699"; frac "0.228547"; conf_lo "0.669822"; conf_hi "2.203251"; cov "8.436093";
Chr5	Cufflinks	exon	3125988	3126378	259	-	.	gene_id "CUFF.8262"; transcript_id "AT5G09995.3"; exon_number "5"; FPKM "1.4365366699"; frac "0.228547"; conf_lo "0.669822"; conf_hi "2.203251"; cov "8.436093";
Chr5	Cufflinks	transcript	3125077	3126378	1	-	.	gene_id "CUFF.8262"; transcript_id "AT5G09995.2"; FPKM "0.0000000000"; frac "0.000000"; conf_lo "0.000000"; conf_hi "0.134551"; cov "0.000000"; full_read_support "no";
Chr5	Cufflinks	exon	3125077	3125369	1	-	.	gene_id "CUFF.8262"; transcript_id "AT5G09995.2"; exon_number "1"; FPKM "0.0000000000"; frac "0.000000"; conf_lo "0.000000"; conf_hi "0.134551"; cov "0.000000";
Chr5	Cufflinks	exon	3125445	3125533	1	-	.	gene_id "CUFF.8262"; transcript_id "AT5G09995.2"; exon_number "2"; FPKM "0.0000000000"; frac "0.000000"; conf_lo "0.000000"; conf_hi "0.134551"; cov "0.000000";
Chr5	Cufflinks	exon	3125609	3125742	1	-	.	gene_id "CUFF.8262"; transcript_id "AT5G09995.2"; exon_number "3"; FPKM "0.0000000000"; frac "0.000000"; conf_lo "0.000000"; conf_hi "0.134551"; cov "0.000000";
Chr5	Cufflinks	exon	3125837	3125887	1	-	.	gene_id "CUFF.8262"; transcript_id "AT5G09995.2"; exon_number "4"; FPKM "0.0000000000"; frac "0.000000"; conf_lo "0.000000"; conf_hi "0.134551"; cov "0.000000";
Chr5	Cufflinks	exon	3125988	3126378	1	-	.	gene_id "CUFF.8262"; transcript_id "AT5G09995.2"; exon_number "5"; FPKM "0.0000000000"; frac "0.000000"; conf_lo "0.000000"; conf_hi "0.134551"; cov "0.000000";
Chr5	Cufflinks	transcript	3125909	3126378	1000	-	.	gene_id "CUFF.8262"; transcript_id "CUFF.8262.5"; FPKM "5.5453242830"; frac "0.191611"; conf_lo "2.387820"; conf_hi "8.702828"; cov "32.565037"; full_read_support "yes";
Chr5	Cufflinks	exon	3125909	3125913	1000	-	.	gene_id "CUFF.8262"; transcript_id "CUFF.8262.5"; exon_number "1"; FPKM "5.5453242830"; frac "0.191611"; conf_lo "2.387820"; conf_hi "8.702828"; cov "32.565037";
Chr5	Cufflinks	exon	3126014	3126378	1000	-	.	gene_id "CUFF.8262"; transcript_id "CUFF.8262.5"; exon_number "2"; FPKM "5.5453242830"; frac "0.191611"; conf_lo "2.387820"; conf_hi "8.702828"; cov "32.565037";
Chr5	Cufflinks	transcript	3126709	3127155	1	+	.	gene_id "AT5G10000"; transcript_id "AT5G10000.1"; FPKM "0.0000000000"; frac "0.000000"; conf_lo "0.000000"; conf_hi "0.000000"; cov "0.000000"; full_read_support "no";
Chr5	Cufflinks	exon	3126709	3127155	1	+	.	gene_id "AT5G10000"; transcript_id "AT5G10000.1"; exon_number "1"; FPKM "0.0000000000"; frac "0.000000"; conf_lo "0.000000"; conf_hi "0.000000"; cov "0.000000";
Chr5	Cufflinks	transcript	3127906	3131727	1000	+	.	gene_id "CUFF.8264"; transcript_id "AT5G10010.1"; FPKM "20.4155666640"; frac "1.000000"; conf_lo "18.568072"; conf_hi "22.263062"; cov "119.882705"; full_read_support "yes";
Chr5	Cufflinks	exon	3127906	3128538	1000	+	.	gene_id "CUFF.8264"; transcript_id "AT5G10010.1"; exon_number "1"; FPKM "20.4155666640"; frac "1.000000"; conf_lo "18.568072"; conf_hi "22.263062"; cov "119.882705";
Chr5	Cufflinks	exon	3128980	3129018	1000	+	.	gene_id "CUFF.8264"; transcript_id "AT5G10010.1"; exon_number "2"; FPKM "20.4155666640"; frac "1.000000"; conf_lo "18.568072"; conf_hi "22.263062"; cov "119.882705";
Chr5	Cufflinks	exon	3129109	3129162	1000	+	.	gene_id "CUFF.8264"; transcript_id "AT5G10010.1"; exon_number "3"; FPKM "20.4155666640"; frac "1.000000"; conf_lo "18.568072"; conf_hi "22.263062"; cov "119.882705";
Chr5	Cufflinks	exon	3129253	3129316	1000	+	.	gene_id "CUFF.8264"; transcript_id "AT5G10010.1"; exon_number "4"; FPKM "20.4155666640"; frac "1.000000"; conf_lo "18.568072"; conf_hi "22.263062"; cov "119.882705";
Chr5	Cufflinks	exon	3129511	3129569	1000	+	.	gene_id "CUFF.8264"; transcript_id "AT5G10010.1"; exon_number "5"; FPKM "20.4155666640"; frac "1.000000"; conf_lo "18.568072"; conf_hi "22.263062"; cov "119.882705";
Chr5	Cufflinks	exon	3129677	3129801	1000	+	.	gene_id "CUFF.8264"; transcript_id "AT5G10010.1"; exon_number "6"; FPKM "20.4155666640"; frac "1.000000"; conf_lo "18.568072"; conf_hi "22.263062"; cov "119.882705";
Chr5	Cufflinks	exon	3129949	3130008	1000	+	.	gene_id "CUFF.8264"; transcript_id "AT5G10010.1"; exon_number "7"; FPKM "20.4155666640"; frac "1.000000"; conf_lo "18.568072"; conf_hi "22.263062"; cov "119.882705";
Chr5	Cufflinks	exon	3130328	3130386	1000	+	.	gene_id "CUFF.8264"; transcript_id "AT5G10010.1"; exon_number "8"; FPKM "20.4155666640"; frac "1.000000"; conf_lo "18.568072"; conf_hi "22.263062"; cov "119.882705";
Chr5	Cufflinks	exon	3130548	3130624	1000	+	.	gene_id "CUFF.8264"; transcript_id "AT5G10010.1"; exon_number "9"; FPKM "20.4155666640"; frac "1.000000"; conf_lo "18.568072"; conf_hi "22.263062"; cov "119.882705";
Chr5	Cufflinks	exon	3130739	3130777	1000	+	.	gene_id "CUFF.8264"; transcript_id "AT5G10010.1"; exon_number "10"; FPKM "20.4155666640"; frac "1.000000"; conf_lo "18.568072"; conf_hi "22.263062"; cov "119.882705";
Chr5	Cufflinks	exon	3130933	3130995	1000	+	.	gene_id "CUFF.8264"; transcript_id "AT5G10010.1"; exon_number "11"; FPKM "20.4155666640"; frac "1.000000"; conf_lo "18.568072"; conf_hi "22.263062"; cov "119.882705";
Chr5	Cufflinks	exon	3131074	3131250	1000	+	.	gene_id "CUFF.8264"; transcript_id "AT5G10010.1"; exon_number "12"; FPKM "20.4155666640"; frac "1.000000"; conf_lo "18.568072"; conf_hi "22.263062"; cov "119.882705";
Chr5	Cufflinks	exon	3131405	3131727	1000	+	.	gene_id "CUFF.8264"; transcript_id "AT5G10010.1"; exon_number "13"; FPKM "20.4155666640"; frac "1.000000"; conf_lo "18.568072"; conf_hi "22.263062"; cov "119.882705";
Chr5	Cufflinks	transcript	3133261	3137242	1000	+	.	gene_id "AT5G10020"; transcript_id "AT5G10020.1"; FPKM "8.2892714631"; frac "0.551335"; conf_lo "7.507334"; conf_hi "9.071209"; cov "48.670254"; full_read_support "yes";
Chr5	Cufflinks	exon	3133261	3134444	1000	+	.	gene_id "AT5G10020"; transcript_id "AT5G10020.1"; exon_number "1"; FPKM "8.2892714631"; frac "0.551335"; conf_lo "7.507334"; conf_hi "9.071209"; cov "48.670254";
Chr5	Cufflinks	exon	3134633	3136270	1000	+	.	gene_id "AT5G10020"; transcript_id "AT5G10020.1"; exon_number "2"; FPKM "8.2892714631"; frac "0.551335"; conf_lo "7.507334"; conf_hi "9.071209"; cov "48.670254";
Chr5	Cufflinks	exon	3136372	3137242	1000	+	.	gene_id "AT5G10020"; transcript_id "AT5G10020.1"; exon_number "3"; FPKM "8.2892714631"; frac "0.551335"; conf_lo "7.507334"; conf_hi "9.071209"; cov "48.670254";
Chr5	Cufflinks	transcript	3133329	3137242	1	+	.	gene_id "AT5G10020"; transcript_id "AT5G10020.2"; FPKM "0.0000000000"; frac "0.000000"; conf_lo "0.000000"; conf_hi "0.031110"; cov "0.000000"; full_read_support "yes";
Chr5	Cufflinks	exon	3133329	3134300	1	+	.	gene_id "AT5G10020"; transcript_id "AT5G10020.2"; exon_number "1"; FPKM "0.0000000000"; frac "0.000000"; conf_lo "0.000000"; conf_hi "0.031110"; cov "0.000000";
Chr5	Cufflinks	exon	3134633	3136270	1	+	.	gene_id "AT5G10020"; transcript_id "AT5G10020.2"; exon_number "2"; FPKM "0.0000000000"; frac "0.000000"; conf_lo "0.000000"; conf_hi "0.031110"; cov "0.000000";
Chr5	Cufflinks	exon	3136372	3137242	1	+	.	gene_id "AT5G10020"; transcript_id "AT5G10020.2"; exon_number "3"; FPKM "0.0000000000"; frac "0.000000"; conf_lo "0.000000"; conf_hi "0.031110"; cov "0.000000";
Chr5	Cufflinks	transcript	3143723	3144157	1	+	.	gene_id "CUFF.8266"; transcript_id "AT5G10040.1"; FPKM "0.0000000000"; frac "0.000000"; conf_lo "0.000000"; conf_hi "0.432704"; cov "0.000000"; full_read_support "yes";
Chr5	Cufflinks	exon	3143723	3144157	1	+	.	gene_id "CUFF.8266"; transcript_id "AT5G10040.1"; exon_number "1"; FPKM "0.0000000000"; frac "0.000000"; conf_lo "0.000000"; conf_hi "0.432704"; cov "0.000000";
Chr5	Cufflinks	transcript	3144200	3145730	1	+	.	gene_id "CUFF.8266"; transcript_id "AT5G10050.1"; FPKM "0.0000000000"; frac "0.000000"; conf_lo "0.000000"; conf_hi "0.130593"; cov "0.000000"; full_read_support "yes";
Chr5	Cufflinks	exon	3144200	3144593	1	+	.	gene_id "CUFF.8266"; transcript_id "AT5G10050.1"; exon_number "1"; FPKM "0.0000000000"; frac "0.000000"; conf_lo "0.000000"; conf_hi "0.130593"; cov "0.000000";
Chr5	Cufflinks	exon	3144804	3144963	1	+	.	gene_id "CUFF.8266"; transcript_id "AT5G10050.1"; exon_number "2"; FPKM "0.0000000000"; frac "0.000000"; conf_lo "0.000000"; conf_hi "0.130593"; cov "0.000000";
Chr5	Cufflinks	exon	3145304	3145730	1	+	.	gene_id "CUFF.8266"; transcript_id "AT5G10050.1"; exon_number "3"; FPKM "0.0000000000"; frac "0.000000"; conf_lo "0.000000"; conf_hi "0.130593"; cov "0.000000";
Chr5	Cufflinks	transcript	3137310	3144269	1	-	.	gene_id "CUFF.8267"; transcript_id "AT5G10030.2"; FPKM "0.0000000000"; frac "0.000000"; conf_lo "0.000000"; conf_hi "0.076489"; cov "0.000000"; full_read_support "no";
Chr5	Cufflinks	exon	3137310	3137800	1	-	.	gene_id "CUFF.8267"; transcript_id "AT5G10030.2"; exon_number "1"; FPKM "0.0000000000"; frac "0.000000"; conf_lo "0.000000"; conf_hi "0.076489"; cov "0.000000";
Chr5	Cufflinks	exon	3137892	3138119	1	-	.	gene_id "CUFF.8267"; transcript_id "AT5G10030.2"; exon_number "2"; FPKM "0.0000000000"; frac "0.000000"; conf_lo "0.000000"; conf_hi "0.076489"; cov "0.000000";
Chr5	Cufflinks	exon	3138206	3138477	1	-	.	gene_id "CUFF.8267"; transcript_id "AT5G10030.2"; exon_number "3"; FPKM "0.0000000000"; frac "0.000000"; conf_lo "0.000000"; conf_hi "0.076489"; cov "0.000000";
Chr5	Cufflinks	exon	3138558	3138621	1	-	.	gene_id "CUFF.8267"; transcript_id "AT5G10030.2"; exon_number "4"; FPKM "0.0000000000"; frac "0.000000"; conf_lo "0.000000"; conf_hi "0.076489"; cov "0.000000";
Chr5	Cufflinks	exon	3138691	3138768	1	-	.	gene_id "CUFF.8267"; transcript_id "AT5G10030.2"; exon_number "5"; FPKM "0.0000000000"; frac "0.000000"; conf_lo "0.000000"; conf_hi "0.076489"; cov "0.000000";
Chr5	Cufflinks	exon	3138847	3138906	1	-	.	gene_id "CUFF.8267"; transcript_id "AT5G10030.2"; exon_number "6"; FPKM "0.0000000000"; frac "0.000000"; conf_lo "0.000000"; conf_hi "0.076489"; cov "0.000000";
Chr5	Cufflinks	exon	3138983	3139063	1	-	.	gene_id "CUFF.8267"; transcript_id "AT5G10030.2"; exon_number "7"; FPKM "0.0000000000"; frac "0.000000"; conf_lo "0.000000"; conf_hi "0.076489"; cov "0.000000";
Chr5	Cufflinks	exon	3139137	3139338	1	-	.	gene_id "CUFF.8267"; transcript_id "AT5G10030.2"; exon_number "8"; FPKM "0.0000000000"; frac "0.000000"; conf_lo "0.000000"; conf_hi "0.076489"; cov "0.000000";
Chr5	Cufflinks	exon	3144212	3144269	1	-	.	gene_id "CUFF.8267"; transcript_id "AT5G10030.2"; exon_number "9"; FPKM "0.0000000000"; frac "0.000000"; conf_lo "0.000000"; conf_hi "0.076489"; cov "0.000000";
Chr5	Cufflinks	transcript	3137323	3140252	1000	-	.	gene_id "CUFF.8267"; transcript_id "AT5G10030.1"; FPKM "6.2919322255"; frac "0.176771"; conf_lo "5.313565"; conf_hi "7.270299"; cov "36.942926"; full_read_support "yes";
Chr5	Cufflinks	exon	3137323	3137800	1000	-	.	gene_id "CUFF.8267"; transcript_id "AT5G10030.1"; exon_number "1"; FPKM "6.2919322255"; frac "0.176771"; conf_lo "5.313565"; conf_hi "7.270299"; cov "36.942926";
Chr5	Cufflinks	exon	3137892	3138119	1000	-	.	gene_id "CUFF.8267"; transcript_id "AT5G10030.1"; exon_number "2"; FPKM "6.2919322255"; frac "0.176771"; conf_lo "5.313565"; conf_hi "7.270299"; cov "36.942926";
Chr5	Cufflinks	exon	3138206	3138477	1000	-	.	gene_id "CUFF.8267"; transcript_id "AT5G10030.1"; exon_number "3"; FPKM "6.2919322255"; frac "0.176771"; conf_lo "5.313565"; conf_hi "7.270299"; cov "36.942926";
Chr5	Cufflinks	exon	3138558	3138621	1000	-	.	gene_id "CUFF.8267"; transcript_id "AT5G10030.1"; exon_number "4"; FPKM "6.2919322255"; frac "0.176771"; conf_lo "5.313565"; conf_hi "7.270299"; cov "36.942926";
Chr5	Cufflinks	exon	3138691	3138768	1000	-	.	gene_id "CUFF.8267"; transcript_id "AT5G10030.1"; exon_number "5"; FPKM "6.2919322255"; frac "0.176771"; conf_lo "5.313565"; conf_hi "7.270299"; cov "36.942926";
Chr5	Cufflinks	exon	3138847	3138906	1000	-	.	gene_id "CUFF.8267"; transcript_id "AT5G10030.1"; exon_number "6"; FPKM "6.2919322255"; frac "0.176771"; conf_lo "5.313565"; conf_hi "7.270299"; cov "36.942926";
Chr5	Cufflinks	exon	3138983	3139063	1000	-	.	gene_id "CUFF.8267"; transcript_id "AT5G10030.1"; exon_number "7"; FPKM "6.2919322255"; frac "0.176771"; conf_lo "5.313565"; conf_hi "7.270299"; cov "36.942926";
Chr5	Cufflinks	exon	3139137	3139305	1000	-	.	gene_id "CUFF.8267"; transcript_id "AT5G10030.1"; exon_number "8"; FPKM "6.2919322255"; frac "0.176771"; conf_lo "5.313565"; conf_hi "7.270299"; cov "36.942926";
Chr5	Cufflinks	exon	3140008	3140252	1000	-	.	gene_id "CUFF.8267"; transcript_id "AT5G10030.1"; exon_number "9"; FPKM "6.2919322255"; frac "0.176771"; conf_lo "5.313565"; conf_hi "7.270299"; cov "36.942926";
Chr5	Cufflinks	transcript	3145749	3148379	1000	-	.	gene_id "CUFF.8268"; transcript_id "AT5G10060.1"; FPKM "7.9977196683"; frac "0.271894"; conf_lo "6.976600"; conf_hi "9.018839"; cov "46.958415"; full_read_support "yes";
Chr5	Cufflinks	exon	3145749	3146581	1000	-	.	gene_id "CUFF.8268"; transcript_id "AT5G10060.1"; exon_number "1"; FPKM "7.9977196683"; frac "0.271894"; conf_lo "6.976600"; conf_hi "9.018839"; cov "46.958415";
Chr5	Cufflinks	exon	3146663	3146698	1000	-	.	gene_id "CUFF.8268"; transcript_id "AT5G10060.1"; exon_number "2"; FPKM "7.9977196683"; frac "0.271894"; conf_lo "6.976600"; conf_hi "9.018839"; cov "46.958415";
Chr5	Cufflinks	exon	3146778	3146923	1000	-	.	gene_id "CUFF.8268"; transcript_id "AT5G10060.1"; exon_number "3"; FPKM "7.9977196683"; frac "0.271894"; conf_lo "6.976600"; conf_hi "9.018839"; cov "46.958415";
Chr5	Cufflinks	exon	3146990	3147149	1000	-	.	gene_id "CUFF.8268"; transcript_id "AT5G10060.1"; exon_number "4"; FPKM "7.9977196683"; frac "0.271894"; conf_lo "6.976600"; conf_hi "9.018839"; cov "46.958415";
Chr5	Cufflinks	exon	3147237	3147392	1000	-	.	gene_id "CUFF.8268"; transcript_id "AT5G10060.1"; exon_number "5"; FPKM "7.9977196683"; frac "0.271894"; conf_lo "6.976600"; conf_hi "9.018839"; cov "46.958415";
Chr5	Cufflinks	exon	3147606	3147853	1000	-	.	gene_id "CUFF.8268"; transcript_id "AT5G10060.1"; exon_number "6"; FPKM "7.9977196683"; frac "0.271894"; conf_lo "6.976600"; conf_hi "9.018839"; cov "46.958415";
Chr5	Cufflinks	exon	3147974	3148379	1000	-	.	gene_id "CUFF.8268"; transcript_id "AT5G10060.1"; exon_number "7"; FPKM "7.9977196683"; frac "0.271894"; conf_lo "6.976600"; conf_hi "9.018839"; cov "46.958415";
Chr5	Cufflinks	transcript	3148522	3150434	356	-	.	gene_id "CUFF.8270"; transcript_id "AT5G10070.1"; FPKM "1.7405587883"; frac "0.261845"; conf_lo "0.969070"; conf_hi "2.512048"; cov "10.210008"; full_read_support "yes";
Chr5	Cufflinks	exon	3148522	3148808	356	-	.	gene_id "CUFF.8270"; transcript_id "AT5G10070.1"; exon_number "1"; FPKM "1.7405587883"; frac "0.261845"; conf_lo "0.969070"; conf_hi "2.512048"; cov "10.210008";
Chr5	Cufflinks	exon	3148907	3149022	356	-	.	gene_id "CUFF.8270"; transcript_id "AT5G10070.1"; exon_number "2"; FPKM "1.7405587883"; frac "0.261845"; conf_lo "0.969070"; conf_hi "2.512048"; cov "10.210008";
Chr5	Cufflinks	exon	3149127	3149198	356	-	.	gene_id "CUFF.8270"; transcript_id "AT5G10070.1"; exon_number "3"; FPKM "1.7405587883"; frac "0.261845"; conf_lo "0.969070"; conf_hi "2.512048"; cov "10.210008";
Chr5	Cufflinks	exon	3149298	3149388	356	-	.	gene_id "CUFF.8270"; transcript_id "AT5G10070.1"; exon_number "4"; FPKM "1.7405587883"; frac "0.261845"; conf_lo "0.969070"; conf_hi "2.512048"; cov "10.210008";
Chr5	Cufflinks	exon	3149466	3149602	356	-	.	gene_id "CUFF.8270"; transcript_id "AT5G10070.1"; exon_number "5"; FPKM "1.7405587883"; frac "0.261845"; conf_lo "0.969070"; conf_hi "2.512048"; cov "10.210008";
Chr5	Cufflinks	exon	3149694	3149734	356	-	.	gene_id "CUFF.8270"; transcript_id "AT5G10070.1"; exon_number "6"; FPKM "1.7405587883"; frac "0.261845"; conf_lo "0.969070"; conf_hi "2.512048"; cov "10.210008";
Chr5	Cufflinks	exon	3149821	3149886	356	-	.	gene_id "CUFF.8270"; transcript_id "AT5G10070.1"; exon_number "7"; FPKM "1.7405587883"; frac "0.261845"; conf_lo "0.969070"; conf_hi "2.512048"; cov "10.210008";
Chr5	Cufflinks	exon	3149983	3150029	356	-	.	gene_id "CUFF.8270"; transcript_id "AT5G10070.1"; exon_number "8"; FPKM "1.7405587883"; frac "0.261845"; conf_lo "0.969070"; conf_hi "2.512048"; cov "10.210008";
Chr5	Cufflinks	exon	3150141	3150169	356	-	.	gene_id "CUFF.8270"; transcript_id "AT5G10070.1"; exon_number "9"; FPKM "1.7405587883"; frac "0.261845"; conf_lo "0.969070"; conf_hi "2.512048"; cov "10.210008";
Chr5	Cufflinks	exon	3150254	3150434	356	-	.	gene_id "CUFF.8270"; transcript_id "AT5G10070.1"; exon_number "10"; FPKM "1.7405587883"; frac "0.261845"; conf_lo "0.969070"; conf_hi "2.512048"; cov "10.210008";
Chr5	Cufflinks	transcript	3148523	3150433	1000	-	.	gene_id "CUFF.8270"; transcript_id "AT5G10070.2"; FPKM "4.8842093928"; frac "0.738155"; conf_lo "3.713098"; conf_hi "6.055321"; cov "28.650465"; full_read_support "yes";
Chr5	Cufflinks	exon	3148523	3148808	1000	-	.	gene_id "CUFF.8270"; transcript_id "AT5G10070.2"; exon_number "1"; FPKM "4.8842093928"; frac "0.738155"; conf_lo "3.713098"; conf_hi "6.055321"; cov "28.650465";
Chr5	Cufflinks	exon	3148901	3149022	1000	-	.	gene_id "CUFF.8270"; transcript_id "AT5G10070.2"; exon_number "2"; FPKM "4.8842093928"; frac "0.738155"; conf_lo "3.713098"; conf_hi "6.055321"; cov "28.650465";
Chr5	Cufflinks	exon	3149127	3149198	1000	-	.	gene_id "CUFF.8270"; transcript_id "AT5G10070.2"; exon_number "3"; FPKM "4.8842093928"; frac "0.738155"; conf_lo "3.713098"; conf_hi "6.055321"; cov "28.650465";
Chr5	Cufflinks	exon	3149298	3149388	1000	-	.	gene_id "CUFF.8270"; transcript_id "AT5G10070.2"; exon_number "4"; FPKM "4.8842093928"; frac "0.738155"; conf_lo "3.713098"; conf_hi "6.055321"; cov "28.650465";
Chr5	Cufflinks	exon	3149466	3149602	1000	-	.	gene_id "CUFF.8270"; transcript_id "AT5G10070.2"; exon_number "5"; FPKM "4.8842093928"; frac "0.738155"; conf_lo "3.713098"; conf_hi "6.055321"; cov "28.650465";
Chr5	Cufflinks	exon	3149694	3149734	1000	-	.	gene_id "CUFF.8270"; transcript_id "AT5G10070.2"; exon_number "6"; FPKM "4.8842093928"; frac "0.738155"; conf_lo "3.713098"; conf_hi "6.055321"; cov "28.650465";
Chr5	Cufflinks	exon	3149821	3149886	1000	-	.	gene_id "CUFF.8270"; transcript_id "AT5G10070.2"; exon_number "7"; FPKM "4.8842093928"; frac "0.738155"; conf_lo "3.713098"; conf_hi "6.055321"; cov "28.650465";
Chr5	Cufflinks	exon	3149983	3150029	1000	-	.	gene_id "CUFF.8270"; transcript_id "AT5G10070.2"; exon_number "8"; FPKM "4.8842093928"; frac "0.738155"; conf_lo "3.713098"; conf_hi "6.055321"; cov "28.650465";
Chr5	Cufflinks	exon	3150141	3150169	1000	-	.	gene_id "CUFF.8270"; transcript_id "AT5G10070.2"; exon_number "9"; FPKM "4.8842093928"; frac "0.738155"; conf_lo "3.713098"; conf_hi "6.055321"; cov "28.650465";
Chr5	Cufflinks	exon	3150254	3150433	1000	-	.	gene_id "CUFF.8270"; transcript_id "AT5G10070.2"; exon_number "10"; FPKM "4.8842093928"; frac "0.738155"; conf_lo "3.713098"; conf_hi "6.055321"; cov "28.650465";
Chr5	Cufflinks	transcript	3150660	3153426	228	+	.	gene_id "CUFF.8272"; transcript_id "CUFF.8272.1"; FPKM "0.5307527609"; frac "0.157761"; conf_lo "0.207473"; conf_hi "0.854033"; cov "3.118566"; full_read_support "yes";
Chr5	Cufflinks	exon	3150660	3151135	228	+	.	gene_id "CUFF.8272"; transcript_id "CUFF.8272.1"; exon_number "1"; FPKM "0.5307527609"; frac "0.157761"; conf_lo "0.207473"; conf_hi "0.854033"; cov "3.118566";
Chr5	Cufflinks	exon	3151389	3151527	228	+	.	gene_id "CUFF.8272"; transcript_id "CUFF.8272.1"; exon_number "2"; FPKM "0.5307527609"; frac "0.157761"; conf_lo "0.207473"; conf_hi "0.854033"; cov "3.118566";
Chr5	Cufflinks	exon	3151663	3151916	228	+	.	gene_id "CUFF.8272"; transcript_id "CUFF.8272.1"; exon_number "3"; FPKM "0.5307527609"; frac "0.157761"; conf_lo "0.207473"; conf_hi "0.854033"; cov "3.118566";
Chr5	Cufflinks	exon	3152000	3152230	228	+	.	gene_id "CUFF.8272"; transcript_id "CUFF.8272.1"; exon_number "4"; FPKM "0.5307527609"; frac "0.157761"; conf_lo "0.207473"; conf_hi "0.854033"; cov "3.118566";
Chr5	Cufflinks	exon	3152329	3152743	228	+	.	gene_id "CUFF.8272"; transcript_id "CUFF.8272.1"; exon_number "5"; FPKM "0.5307527609"; frac "0.157761"; conf_lo "0.207473"; conf_hi "0.854033"; cov "3.118566";
Chr5	Cufflinks	exon	3152840	3152903	228	+	.	gene_id "CUFF.8272"; transcript_id "CUFF.8272.1"; exon_number "6"; FPKM "0.5307527609"; frac "0.157761"; conf_lo "0.207473"; conf_hi "0.854033"; cov "3.118566";
Chr5	Cufflinks	exon	3152989	3153062	228	+	.	gene_id "CUFF.8272"; transcript_id "CUFF.8272.1"; exon_number "7"; FPKM "0.5307527609"; frac "0.157761"; conf_lo "0.207473"; conf_hi "0.854033"; cov "3.118566";
Chr5	Cufflinks	exon	3153151	3153426	228	+	.	gene_id "CUFF.8272"; transcript_id "CUFF.8272.1"; exon_number "8"; FPKM "0.5307527609"; frac "0.157761"; conf_lo "0.207473"; conf_hi "0.854033"; cov "3.118566";
Chr5	Cufflinks	transcript	3150660	3153426	1000	+	.	gene_id "CUFF.8272"; transcript_id "CUFF.8272.2"; FPKM "2.3261527543"; frac "0.680233"; conf_lo "1.729223"; conf_hi "2.923083"; cov "13.667870"; full_read_support "no";
Chr5	Cufflinks	exon	3150660	3151135	1000	+	.	gene_id "CUFF.8272"; transcript_id "CUFF.8272.2"; exon_number "1"; FPKM "2.3261527543"; frac "0.680233"; conf_lo "1.729223"; conf_hi "2.923083"; cov "13.667870";
Chr5	Cufflinks	exon	3151389	3151527	1000	+	.	gene_id "CUFF.8272"; transcript_id "CUFF.8272.2"; exon_number "2"; FPKM "2.3261527543"; frac "0.680233"; conf_lo "1.729223"; conf_hi "2.923083"; cov "13.667870";
Chr5	Cufflinks	exon	3151663	3151916	1000	+	.	gene_id "CUFF.8272"; transcript_id "CUFF.8272.2"; exon_number "3"; FPKM "2.3261527543"; frac "0.680233"; conf_lo "1.729223"; conf_hi "2.923083"; cov "13.667870";
Chr5	Cufflinks	exon	3152000	3152230	1000	+	.	gene_id "CUFF.8272"; transcript_id "CUFF.8272.2"; exon_number "4"; FPKM "2.3261527543"; frac "0.680233"; conf_lo "1.729223"; conf_hi "2.923083"; cov "13.667870";
Chr5	Cufflinks	exon	3152324	3152533	1000	+	.	gene_id "CUFF.8272"; transcript_id "CUFF.8272.2"; exon_number "5"; FPKM "2.3261527543"; frac "0.680233"; conf_lo "1.729223"; conf_hi "2.923083"; cov "13.667870";
Chr5	Cufflinks	exon	3152650	3152743	1000	+	.	gene_id "CUFF.8272"; transcript_id "CUFF.8272.2"; exon_number "6"; FPKM "2.3261527543"; frac "0.680233"; conf_lo "1.729223"; conf_hi "2.923083"; cov "13.667870";
Chr5	Cufflinks	exon	3152840	3153060	1000	+	.	gene_id "CUFF.8272"; transcript_id "CUFF.8272.2"; exon_number "7"; FPKM "2.3261527543"; frac "0.680233"; conf_lo "1.729223"; conf_hi "2.923083"; cov "13.667870";
Chr5	Cufflinks	exon	3153151	3153426	1000	+	.	gene_id "CUFF.8272"; transcript_id "CUFF.8272.2"; exon_number "8"; FPKM "2.3261527543"; frac "0.680233"; conf_lo "1.729223"; conf_hi "2.923083"; cov "13.667870";
Chr5	Cufflinks	transcript	3150843	3153380	292	+	.	gene_id "CUFF.8272"; transcript_id "AT5G10080.1"; FPKM "0.6793507301"; frac "0.162006"; conf_lo "0.283176"; conf_hi "1.075525"; cov "3.991689"; full_read_support "yes";
Chr5	Cufflinks	exon	3150843	3151135	292	+	.	gene_id "CUFF.8272"; transcript_id "AT5G10080.1"; exon_number "1"; FPKM "0.6793507301"; frac "0.162006"; conf_lo "0.283176"; conf_hi "1.075525"; cov "3.991689";
Chr5	Cufflinks	exon	3151389	3151527	292	+	.	gene_id "CUFF.8272"; transcript_id "AT5G10080.1"; exon_number "2"; FPKM "0.6793507301"; frac "0.162006"; conf_lo "0.283176"; conf_hi "1.075525"; cov "3.991689";
Chr5	Cufflinks	exon	3151663	3151916	292	+	.	gene_id "CUFF.8272"; transcript_id "AT5G10080.1"; exon_number "3"; FPKM "0.6793507301"; frac "0.162006"; conf_lo "0.283176"; conf_hi "1.075525"; cov "3.991689";
Chr5	Cufflinks	exon	3152000	3152230	292	+	.	gene_id "CUFF.8272"; transcript_id "AT5G10080.1"; exon_number "4"; FPKM "0.6793507301"; frac "0.162006"; conf_lo "0.283176"; conf_hi "1.075525"; cov "3.991689";
Chr5	Cufflinks	exon	3152324	3152533	292	+	.	gene_id "CUFF.8272"; transcript_id "AT5G10080.1"; exon_number "5"; FPKM "0.6793507301"; frac "0.162006"; conf_lo "0.283176"; conf_hi "1.075525"; cov "3.991689";
Chr5	Cufflinks	exon	3152650	3152743	292	+	.	gene_id "CUFF.8272"; transcript_id "AT5G10080.1"; exon_number "6"; FPKM "0.6793507301"; frac "0.162006"; conf_lo "0.283176"; conf_hi "1.075525"; cov "3.991689";
Chr5	Cufflinks	exon	3152840	3152903	292	+	.	gene_id "CUFF.8272"; transcript_id "AT5G10080.1"; exon_number "7"; FPKM "0.6793507301"; frac "0.162006"; conf_lo "0.283176"; conf_hi "1.075525"; cov "3.991689";
Chr5	Cufflinks	exon	3152989	3153060	292	+	.	gene_id "CUFF.8272"; transcript_id "AT5G10080.1"; exon_number "8"; FPKM "0.6793507301"; frac "0.162006"; conf_lo "0.283176"; conf_hi "1.075525"; cov "3.991689";
Chr5	Cufflinks	exon	3153151	3153380	292	+	.	gene_id "CUFF.8272"; transcript_id "AT5G10080.1"; exon_number "9"; FPKM "0.6793507301"; frac "0.162006"; conf_lo "0.283176"; conf_hi "1.075525"; cov "3.991689";
Chr5	Cufflinks	transcript	3153722	3155745	1000	-	.	gene_id "AT5G10090"; transcript_id "AT5G10090.1"; FPKM "0.0643822079"; frac "1.000000"; conf_lo "0.000000"; conf_hi "0.176084"; cov "0.372053"; full_read_support "no";
Chr5	Cufflinks	exon	3153722	3153853	1000	-	.	gene_id "AT5G10090"; transcript_id "AT5G10090.1"; exon_number "1"; FPKM "0.0643822079"; frac "1.000000"; conf_lo "0.000000"; conf_hi "0.176084"; cov "0.372053";
Chr5	Cufflinks	exon	3153942	3154275	1000	-	.	gene_id "AT5G10090"; transcript_id "AT5G10090.1"; exon_number "2"; FPKM "0.0643822079"; frac "1.000000"; conf_lo "0.000000"; conf_hi "0.176084"; cov "0.372053";
Chr5	Cufflinks	exon	3154349	3154717	1000	-	.	gene_id "AT5G10090"; transcript_id "AT5G10090.1"; exon_number "3"; FPKM "0.0643822079"; frac "1.000000"; conf_lo "0.000000"; conf_hi "0.176084"; cov "0.372053";
Chr5	Cufflinks	exon	3154796	3155745	1000	-	.	gene_id "AT5G10090"; transcript_id "AT5G10090.1"; exon_number "4"; FPKM "0.0643822079"; frac "1.000000"; conf_lo "0.000000"; conf_hi "0.176084"; cov "0.372053";
Chr5	Cufflinks	transcript	3157797	3161708	1000	+	.	gene_id "CUFF.8273"; transcript_id "CUFF.8273.1"; FPKM "0.5980628816"; frac "0.552114"; conf_lo "0.251261"; conf_hi "0.944865"; cov "3.509987"; full_read_support "no";
Chr5	Cufflinks	exon	3157797	3157870	1000	+	.	gene_id "CUFF.8273"; transcript_id "CUFF.8273.1"; exon_number "1"; FPKM "0.5980628816"; frac "0.552114"; conf_lo "0.251261"; conf_hi "0.944865"; cov "3.509987";
Chr5	Cufflinks	exon	3157951	3158252	1000	+	.	gene_id "CUFF.8273"; transcript_id "CUFF.8273.1"; exon_number "2"; FPKM "0.5980628816"; frac "0.552114"; conf_lo "0.251261"; conf_hi "0.944865"; cov "3.509987";
Chr5	Cufflinks	exon	3158338	3158478	1000	+	.	gene_id "CUFF.8273"; transcript_id "CUFF.8273.1"; exon_number "3"; FPKM "0.5980628816"; frac "0.552114"; conf_lo "0.251261"; conf_hi "0.944865"; cov "3.509987";
Chr5	Cufflinks	exon	3158560	3158631	1000	+	.	gene_id "CUFF.8273"; transcript_id "CUFF.8273.1"; exon_number "4"; FPKM "0.5980628816"; frac "0.552114"; conf_lo "0.251261"; conf_hi "0.944865"; cov "3.509987";
Chr5	Cufflinks	exon	3158724	3158819	1000	+	.	gene_id "CUFF.8273"; transcript_id "CUFF.8273.1"; exon_number "5"; FPKM "0.5980628816"; frac "0.552114"; conf_lo "0.251261"; conf_hi "0.944865"; cov "3.509987";
Chr5	Cufflinks	exon	3158940	3158996	1000	+	.	gene_id "CUFF.8273"; transcript_id "CUFF.8273.1"; exon_number "6"; FPKM "0.5980628816"; frac "0.552114"; conf_lo "0.251261"; conf_hi "0.944865"; cov "3.509987";
Chr5	Cufflinks	exon	3159099	3159200	1000	+	.	gene_id "CUFF.8273"; transcript_id "CUFF.8273.1"; exon_number "7"; FPKM "0.5980628816"; frac "0.552114"; conf_lo "0.251261"; conf_hi "0.944865"; cov "3.509987";
Chr5	Cufflinks	exon	3159294	3159371	1000	+	.	gene_id "CUFF.8273"; transcript_id "CUFF.8273.1"; exon_number "8"; FPKM "0.5980628816"; frac "0.552114"; conf_lo "0.251261"; conf_hi "0.944865"; cov "3.509987";
Chr5	Cufflinks	exon	3159495	3159564	1000	+	.	gene_id "CUFF.8273"; transcript_id "CUFF.8273.1"; exon_number "9"; FPKM "0.5980628816"; frac "0.552114"; conf_lo "0.251261"; conf_hi "0.944865"; cov "3.509987";
Chr5	Cufflinks	exon	3159818	3159888	1000	+	.	gene_id "CUFF.8273"; transcript_id "CUFF.8273.1"; exon_number "10"; FPKM "0.5980628816"; frac "0.552114"; conf_lo "0.251261"; conf_hi "0.944865"; cov "3.509987";
Chr5	Cufflinks	exon	3159997	3160089	1000	+	.	gene_id "CUFF.8273"; transcript_id "CUFF.8273.1"; exon_number "11"; FPKM "0.5980628816"; frac "0.552114"; conf_lo "0.251261"; conf_hi "0.944865"; cov "3.509987";
Chr5	Cufflinks	exon	3160219	3160489	1000	+	.	gene_id "CUFF.8273"; transcript_id "CUFF.8273.1"; exon_number "12"; FPKM "0.5980628816"; frac "0.552114"; conf_lo "0.251261"; conf_hi "0.944865"; cov "3.509987";
Chr5	Cufflinks	exon	3161523	3161708	1000	+	.	gene_id "CUFF.8273"; transcript_id "CUFF.8273.1"; exon_number "13"; FPKM "0.5980628816"; frac "0.552114"; conf_lo "0.251261"; conf_hi "0.944865"; cov "3.509987";
Chr5	Cufflinks	transcript	3157797	3161708	854	+	.	gene_id "CUFF.8273"; transcript_id "CUFF.8273.2"; FPKM "0.5108124045"; frac "0.447886"; conf_lo "0.172166"; conf_hi "0.849459"; cov "2.997921"; full_read_support "no";
Chr5	Cufflinks	exon	3157797	3157870	854	+	.	gene_id "CUFF.8273"; transcript_id "CUFF.8273.2"; exon_number "1"; FPKM "0.5108124045"; frac "0.447886"; conf_lo "0.172166"; conf_hi "0.849459"; cov "2.997921";
Chr5	Cufflinks	exon	3157951	3158252	854	+	.	gene_id "CUFF.8273"; transcript_id "CUFF.8273.2"; exon_number "2"; FPKM "0.5108124045"; frac "0.447886"; conf_lo "0.172166"; conf_hi "0.849459"; cov "2.997921";
Chr5	Cufflinks	exon	3158338	3158478	854	+	.	gene_id "CUFF.8273"; transcript_id "CUFF.8273.2"; exon_number "3"; FPKM "0.5108124045"; frac "0.447886"; conf_lo "0.172166"; conf_hi "0.849459"; cov "2.997921";
Chr5	Cufflinks	exon	3158560	3158631	854	+	.	gene_id "CUFF.8273"; transcript_id "CUFF.8273.2"; exon_number "4"; FPKM "0.5108124045"; frac "0.447886"; conf_lo "0.172166"; conf_hi "0.849459"; cov "2.997921";
Chr5	Cufflinks	exon	3158724	3158819	854	+	.	gene_id "CUFF.8273"; transcript_id "CUFF.8273.2"; exon_number "5"; FPKM "0.5108124045"; frac "0.447886"; conf_lo "0.172166"; conf_hi "0.849459"; cov "2.997921";
Chr5	Cufflinks	exon	3158940	3158996	854	+	.	gene_id "CUFF.8273"; transcript_id "CUFF.8273.2"; exon_number "6"; FPKM "0.5108124045"; frac "0.447886"; conf_lo "0.172166"; conf_hi "0.849459"; cov "2.997921";
Chr5	Cufflinks	exon	3159099	3159200	854	+	.	gene_id "CUFF.8273"; transcript_id "CUFF.8273.2"; exon_number "7"; FPKM "0.5108124045"; frac "0.447886"; conf_lo "0.172166"; conf_hi "0.849459"; cov "2.997921";
Chr5	Cufflinks	exon	3159294	3159371	854	+	.	gene_id "CUFF.8273"; transcript_id "CUFF.8273.2"; exon_number "8"; FPKM "0.5108124045"; frac "0.447886"; conf_lo "0.172166"; conf_hi "0.849459"; cov "2.997921";
Chr5	Cufflinks	exon	3159495	3159564	854	+	.	gene_id "CUFF.8273"; transcript_id "CUFF.8273.2"; exon_number "9"; FPKM "0.5108124045"; frac "0.447886"; conf_lo "0.172166"; conf_hi "0.849459"; cov "2.997921";
Chr5	Cufflinks	exon	3159997	3160089	854	+	.	gene_id "CUFF.8273"; transcript_id "CUFF.8273.2"; exon_number "10"; FPKM "0.5108124045"; frac "0.447886"; conf_lo "0.172166"; conf_hi "0.849459"; cov "2.997921";
Chr5	Cufflinks	exon	3160219	3160489	854	+	.	gene_id "CUFF.8273"; transcript_id "CUFF.8273.2"; exon_number "11"; FPKM "0.5108124045"; frac "0.447886"; conf_lo "0.172166"; conf_hi "0.849459"; cov "2.997921";
Chr5	Cufflinks	exon	3161523	3161708	854	+	.	gene_id "CUFF.8273"; transcript_id "CUFF.8273.2"; exon_number "12"; FPKM "0.5108124045"; frac "0.447886"; conf_lo "0.172166"; conf_hi "0.849459"; cov "2.997921";
Chr5	Cufflinks	transcript	3157980	3161708	1	+	.	gene_id "CUFF.8273"; transcript_id "AT5G10100.2"; FPKM "0.0000000000"; frac "0.000000"; conf_lo "0.000000"; conf_hi "0.070911"; cov "0.000000"; full_read_support "no";
Chr5	Cufflinks	exon	3157980	3158252	1	+	.	gene_id "CUFF.8273"; transcript_id "AT5G10100.2"; exon_number "1"; FPKM "0.0000000000"; frac "0.000000"; conf_lo "0.000000"; conf_hi "0.070911"; cov "0.000000";
Chr5	Cufflinks	exon	3158338	3158478	1	+	.	gene_id "CUFF.8273"; transcript_id "AT5G10100.2"; exon_number "2"; FPKM "0.0000000000"; frac "0.000000"; conf_lo "0.000000"; conf_hi "0.070911"; cov "0.000000";
Chr5	Cufflinks	exon	3158560	3158631	1	+	.	gene_id "CUFF.8273"; transcript_id "AT5G10100.2"; exon_number "3"; FPKM "0.0000000000"; frac "0.000000"; conf_lo "0.000000"; conf_hi "0.070911"; cov "0.000000";
Chr5	Cufflinks	exon	3158724	3158819	1	+	.	gene_id "CUFF.8273"; transcript_id "AT5G10100.2"; exon_number "4"; FPKM "0.0000000000"; frac "0.000000"; conf_lo "0.000000"; conf_hi "0.070911"; cov "0.000000";
Chr5	Cufflinks	exon	3158940	3158996	1	+	.	gene_id "CUFF.8273"; transcript_id "AT5G10100.2"; exon_number "5"; FPKM "0.0000000000"; frac "0.000000"; conf_lo "0.000000"; conf_hi "0.070911"; cov "0.000000";
Chr5	Cufflinks	exon	3159099	3159200	1	+	.	gene_id "CUFF.8273"; transcript_id "AT5G10100.2"; exon_number "6"; FPKM "0.0000000000"; frac "0.000000"; conf_lo "0.000000"; conf_hi "0.070911"; cov "0.000000";
Chr5	Cufflinks	exon	3159294	3159371	1	+	.	gene_id "CUFF.8273"; transcript_id "AT5G10100.2"; exon_number "7"; FPKM "0.0000000000"; frac "0.000000"; conf_lo "0.000000"; conf_hi "0.070911"; cov "0.000000";
Chr5	Cufflinks	exon	3159495	3159564	1	+	.	gene_id "CUFF.8273"; transcript_id "AT5G10100.2"; exon_number "8"; FPKM "0.0000000000"; frac "0.000000"; conf_lo "0.000000"; conf_hi "0.070911"; cov "0.000000";
Chr5	Cufflinks	exon	3159818	3159888	1	+	.	gene_id "CUFF.8273"; transcript_id "AT5G10100.2"; exon_number "9"; FPKM "0.0000000000"; frac "0.000000"; conf_lo "0.000000"; conf_hi "0.070911"; cov "0.000000";
Chr5	Cufflinks	exon	3159997	3160489	1	+	.	gene_id "CUFF.8273"; transcript_id "AT5G10100.2"; exon_number "10"; FPKM "0.0000000000"; frac "0.000000"; conf_lo "0.000000"; conf_hi "0.070911"; cov "0.000000";
Chr5	Cufflinks	exon	3161523	3161708	1	+	.	gene_id "CUFF.8273"; transcript_id "AT5G10100.2"; exon_number "11"; FPKM "0.0000000000"; frac "0.000000"; conf_lo "0.000000"; conf_hi "0.070911"; cov "0.000000";
Chr5	Cufflinks	transcript	3157980	3160445	1	+	.	gene_id "CUFF.8273"; transcript_id "AT5G10100.1"; FPKM "0.0000000000"; frac "0.000000"; conf_lo "0.000000"; conf_hi "0.094465"; cov "0.000000"; full_read_support "no";
Chr5	Cufflinks	exon	3157980	3158252	1	+	.	gene_id "CUFF.8273"; transcript_id "AT5G10100.1"; exon_number "1"; FPKM "0.0000000000"; frac "0.000000"; conf_lo "0.000000"; conf_hi "0.094465"; cov "0.000000";
Chr5	Cufflinks	exon	3158338	3158478	1	+	.	gene_id "CUFF.8273"; transcript_id "AT5G10100.1"; exon_number "2"; FPKM "0.0000000000"; frac "0.000000"; conf_lo "0.000000"; conf_hi "0.094465"; cov "0.000000";
Chr5	Cufflinks	exon	3158560	3158631	1	+	.	gene_id "CUFF.8273"; transcript_id "AT5G10100.1"; exon_number "3"; FPKM "0.0000000000"; frac "0.000000"; conf_lo "0.000000"; conf_hi "0.094465"; cov "0.000000";
Chr5	Cufflinks	exon	3158724	3158819	1	+	.	gene_id "CUFF.8273"; transcript_id "AT5G10100.1"; exon_number "4"; FPKM "0.0000000000"; frac "0.000000"; conf_lo "0.000000"; conf_hi "0.094465"; cov "0.000000";
Chr5	Cufflinks	exon	3158940	3158996	1	+	.	gene_id "CUFF.8273"; transcript_id "AT5G10100.1"; exon_number "5"; FPKM "0.0000000000"; frac "0.000000"; conf_lo "0.000000"; conf_hi "0.094465"; cov "0.000000";
Chr5	Cufflinks	exon	3159099	3159200	1	+	.	gene_id "CUFF.8273"; transcript_id "AT5G10100.1"; exon_number "6"; FPKM "0.0000000000"; frac "0.000000"; conf_lo "0.000000"; conf_hi "0.094465"; cov "0.000000";
Chr5	Cufflinks	exon	3159294	3159371	1	+	.	gene_id "CUFF.8273"; transcript_id "AT5G10100.1"; exon_number "7"; FPKM "0.0000000000"; frac "0.000000"; conf_lo "0.000000"; conf_hi "0.094465"; cov "0.000000";
Chr5	Cufflinks	exon	3159495	3159564	1	+	.	gene_id "CUFF.8273"; transcript_id "AT5G10100.1"; exon_number "8"; FPKM "0.0000000000"; frac "0.000000"; conf_lo "0.000000"; conf_hi "0.094465"; cov "0.000000";
Chr5	Cufflinks	exon	3159818	3159888	1	+	.	gene_id "CUFF.8273"; transcript_id "AT5G10100.1"; exon_number "9"; FPKM "0.0000000000"; frac "0.000000"; conf_lo "0.000000"; conf_hi "0.094465"; cov "0.000000";
Chr5	Cufflinks	exon	3159997	3160089	1	+	.	gene_id "CUFF.8273"; transcript_id "AT5G10100.1"; exon_number "10"; FPKM "0.0000000000"; frac "0.000000"; conf_lo "0.000000"; conf_hi "0.094465"; cov "0.000000";
Chr5	Cufflinks	exon	3160219	3160445	1	+	.	gene_id "CUFF.8273"; transcript_id "AT5G10100.1"; exon_number "11"; FPKM "0.0000000000"; frac "0.000000"; conf_lo "0.000000"; conf_hi "0.094465"; cov "0.000000";
Chr5	Cufflinks	transcript	3166439	3168297	1000	-	.	gene_id "CUFF.8274"; transcript_id "AT5G10110.1"; FPKM "6.2036808844"; frac "1.000000"; conf_lo "5.106816"; conf_hi "7.300546"; cov "36.431332"; full_read_support "yes";
Chr5	Cufflinks	exon	3166439	3166755	1000	-	.	gene_id "CUFF.8274"; transcript_id "AT5G10110.1"; exon_number "1"; FPKM "6.2036808844"; frac "1.000000"; conf_lo "5.106816"; conf_hi "7.300546"; cov "36.431332";
Chr5	Cufflinks	exon	3166861	3167042	1000	-	.	gene_id "CUFF.8274"; transcript_id "AT5G10110.1"; exon_number "2"; FPKM "6.2036808844"; frac "1.000000"; conf_lo "5.106816"; conf_hi "7.300546"; cov "36.431332";
Chr5	Cufflinks	exon	3167157	3167210	1000	-	.	gene_id "CUFF.8274"; transcript_id "AT5G10110.1"; exon_number "3"; FPKM "6.2036808844"; frac "1.000000"; conf_lo "5.106816"; conf_hi "7.300546"; cov "36.431332";
Chr5	Cufflinks	exon	3167305	3167938	1000	-	.	gene_id "CUFF.8274"; transcript_id "AT5G10110.1"; exon_number "4"; FPKM "6.2036808844"; frac "1.000000"; conf_lo "5.106816"; conf_hi "7.300546"; cov "36.431332";
Chr5	Cufflinks	exon	3168142	3168297	1000	-	.	gene_id "CUFF.8274"; transcript_id "AT5G10110.1"; exon_number "5"; FPKM "6.2036808844"; frac "1.000000"; conf_lo "5.106816"; conf_hi "7.300546"; cov "36.431332";
Chr5	Cufflinks	transcript	3169732	3171147	1	+	.	gene_id "AT5G10120"; transcript_id "AT5G10120.1"; FPKM "0.0000000000"; frac "0.000000"; conf_lo "0.000000"; conf_hi "0.000000"; cov "0.000000"; full_read_support "no";
Chr5	Cufflinks	exon	3169732	3171147	1	+	.	gene_id "AT5G10120"; transcript_id "AT5G10120.1"; exon_number "1"; FPKM "0.0000000000"; frac "0.000000"; conf_lo "0.000000"; conf_hi "0.000000"; cov "0.000000";
Chr5	Cufflinks	transcript	3171299	3172528	1000	-	.	gene_id "CUFF.8276"; transcript_id "AT5G10130.1"; FPKM "19.7008544991"; frac "1.000000"; conf_lo "17.054186"; conf_hi "22.347523"; cov "115.732480"; full_read_support "yes";
Chr5	Cufflinks	exon	3171299	3171888	1000	-	.	gene_id "CUFF.8276"; transcript_id "AT5G10130.1"; exon_number "1"; FPKM "19.7008544991"; frac "1.000000"; conf_lo "17.054186"; conf_hi "22.347523"; cov "115.732480";
Chr5	Cufflinks	exon	3172272	3172528	1000	-	.	gene_id "CUFF.8276"; transcript_id "AT5G10130.1"; exon_number "2"; FPKM "19.7008544991"; frac "1.000000"; conf_lo "17.054186"; conf_hi "22.347523"; cov "115.732480";
Chr5	Cufflinks	transcript	3173497	3179448	1	-	.	gene_id "AT5G10140"; transcript_id "AT5G10140.1"; FPKM "0.0000000000"; frac "0.000000"; conf_lo "0.000000"; conf_hi "0.140283"; cov "0.000000"; full_read_support "no";
Chr5	Cufflinks	exon	3173497	3173825	1	-	.	gene_id "AT5G10140"; transcript_id "AT5G10140.1"; exon_number "1"; FPKM "0.0000000000"; frac "0.000000"; conf_lo "0.000000"; conf_hi "0.140283"; cov "0.000000";
Chr5	Cufflinks	exon	3174818	3174859	1	-	.	gene_id "AT5G10140"; transcript_id "AT5G10140.1"; exon_number "2"; FPKM "0.0000000000"; frac "0.000000"; conf_lo "0.000000"; conf_hi "0.140283"; cov "0.000000";
Chr5	Cufflinks	exon	3175054	3175095	1	-	.	gene_id "AT5G10140"; transcript_id "AT5G10140.1"; exon_number "3"; FPKM "0.0000000000"; frac "0.000000"; conf_lo "0.000000"; conf_hi "0.140283"; cov "0.000000";
Chr5	Cufflinks	exon	3175174	3175273	1	-	.	gene_id "AT5G10140"; transcript_id "AT5G10140.1"; exon_number "4"; FPKM "0.0000000000"; frac "0.000000"; conf_lo "0.000000"; conf_hi "0.140283"; cov "0.000000";
Chr5	Cufflinks	exon	3175364	3175425	1	-	.	gene_id "AT5G10140"; transcript_id "AT5G10140.1"; exon_number "5"; FPKM "0.0000000000"; frac "0.000000"; conf_lo "0.000000"; conf_hi "0.140283"; cov "0.000000";
Chr5	Cufflinks	exon	3175604	3175661	1	-	.	gene_id "AT5G10140"; transcript_id "AT5G10140.1"; exon_number "6"; FPKM "0.0000000000"; frac "0.000000"; conf_lo "0.000000"; conf_hi "0.140283"; cov "0.000000";
Chr5	Cufflinks	exon	3179155	3179448	1	-	.	gene_id "AT5G10140"; transcript_id "AT5G10140.1"; exon_number "7"; FPKM "0.0000000000"; frac "0.000000"; conf_lo "0.000000"; conf_hi "0.140283"; cov "0.000000";
Chr5	Cufflinks	transcript	3173497	3179448	1000	-	.	gene_id "AT5G10140"; transcript_id "AT5G10140.4"; FPKM "0.0744369135"; frac "1.000000"; conf_lo "0.000000"; conf_hi "0.287383"; cov "0.437448"; full_read_support "no";
Chr5	Cufflinks	exon	3173497	3173825	1000	-	.	gene_id "AT5G10140"; transcript_id "AT5G10140.4"; exon_number "1"; FPKM "0.0744369135"; frac "1.000000"; conf_lo "0.000000"; conf_hi "0.287383"; cov "0.437448";
Chr5	Cufflinks	exon	3175054	3175095	1000	-	.	gene_id "AT5G10140"; transcript_id "AT5G10140.4"; exon_number "2"; FPKM "0.0744369135"; frac "1.000000"; conf_lo "0.000000"; conf_hi "0.287383"; cov "0.437448";
Chr5	Cufflinks	exon	3175174	3175273	1000	-	.	gene_id "AT5G10140"; transcript_id "AT5G10140.4"; exon_number "3"; FPKM "0.0744369135"; frac "1.000000"; conf_lo "0.000000"; conf_hi "0.287383"; cov "0.437448";
Chr5	Cufflinks	exon	3175364	3175425	1000	-	.	gene_id "AT5G10140"; transcript_id "AT5G10140.4"; exon_number "4"; FPKM "0.0744369135"; frac "1.000000"; conf_lo "0.000000"; conf_hi "0.287383"; cov "0.437448";
Chr5	Cufflinks	exon	3175604	3175661	1000	-	.	gene_id "AT5G10140"; transcript_id "AT5G10140.4"; exon_number "5"; FPKM "0.0744369135"; frac "1.000000"; conf_lo "0.000000"; conf_hi "0.287383"; cov "0.437448";
Chr5	Cufflinks	exon	3179155	3179448	1000	-	.	gene_id "AT5G10140"; transcript_id "AT5G10140.4"; exon_number "6"; FPKM "0.0744369135"; frac "1.000000"; conf_lo "0.000000"; conf_hi "0.287383"; cov "0.437448";
Chr5	Cufflinks	transcript	3173497	3179448	1	-	.	gene_id "AT5G10140"; transcript_id "AT5G10140.2"; FPKM "0.0000000000"; frac "0.000000"; conf_lo "0.000000"; conf_hi "0.128619"; cov "0.000000"; full_read_support "no";
Chr5	Cufflinks	exon	3173497	3173891	1	-	.	gene_id "AT5G10140"; transcript_id "AT5G10140.2"; exon_number "1"; FPKM "0.0000000000"; frac "0.000000"; conf_lo "0.000000"; conf_hi "0.128619"; cov "0.000000";
Chr5	Cufflinks	exon	3174818	3174859	1	-	.	gene_id "AT5G10140"; transcript_id "AT5G10140.2"; exon_number "2"; FPKM "0.0000000000"; frac "0.000000"; conf_lo "0.000000"; conf_hi "0.128619"; cov "0.000000";
Chr5	Cufflinks	exon	3175054	3175095	1	-	.	gene_id "AT5G10140"; transcript_id "AT5G10140.2"; exon_number "3"; FPKM "0.0000000000"; frac "0.000000"; conf_lo "0.000000"; conf_hi "0.128619"; cov "0.000000";
Chr5	Cufflinks	exon	3175174	3175273	1	-	.	gene_id "AT5G10140"; transcript_id "AT5G10140.2"; exon_number "4"; FPKM "0.0000000000"; frac "0.000000"; conf_lo "0.000000"; conf_hi "0.128619"; cov "0.000000";
Chr5	Cufflinks	exon	3175364	3175425	1	-	.	gene_id "AT5G10140"; transcript_id "AT5G10140.2"; exon_number "5"; FPKM "0.0000000000"; frac "0.000000"; conf_lo "0.000000"; conf_hi "0.128619"; cov "0.000000";
Chr5	Cufflinks	exon	3175604	3175661	1	-	.	gene_id "AT5G10140"; transcript_id "AT5G10140.2"; exon_number "6"; FPKM "0.0000000000"; frac "0.000000"; conf_lo "0.000000"; conf_hi "0.128619"; cov "0.000000";
Chr5	Cufflinks	exon	3179155	3179448	1	-	.	gene_id "AT5G10140"; transcript_id "AT5G10140.2"; exon_number "7"; FPKM "0.0000000000"; frac "0.000000"; conf_lo "0.000000"; conf_hi "0.128619"; cov "0.000000";
Chr5	Cufflinks	transcript	3173497	3179448	1	-	.	gene_id "AT5G10140"; transcript_id "AT5G10140.3"; FPKM "0.0000000000"; frac "0.000000"; conf_lo "0.000000"; conf_hi "0.127654"; cov "0.000000"; full_read_support "no";
Chr5	Cufflinks	exon	3173497	3173825	1	-	.	gene_id "AT5G10140"; transcript_id "AT5G10140.3"; exon_number "1"; FPKM "0.0000000000"; frac "0.000000"; conf_lo "0.000000"; conf_hi "0.127654"; cov "0.000000";
Chr5	Cufflinks	exon	3174036	3174107	1	-	.	gene_id "AT5G10140"; transcript_id "AT5G10140.3"; exon_number "2"; FPKM "0.0000000000"; frac "0.000000"; conf_lo "0.000000"; conf_hi "0.127654"; cov "0.000000";
Chr5	Cufflinks	exon	3174818	3174859	1	-	.	gene_id "AT5G10140"; transcript_id "AT5G10140.3"; exon_number "3"; FPKM "0.0000000000"; frac "0.000000"; conf_lo "0.000000"; conf_hi "0.127654"; cov "0.000000";
Chr5	Cufflinks	exon	3175054	3175095	1	-	.	gene_id "AT5G10140"; transcript_id "AT5G10140.3"; exon_number "4"; FPKM "0.0000000000"; frac "0.000000"; conf_lo "0.000000"; conf_hi "0.127654"; cov "0.000000";
Chr5	Cufflinks	exon	3175174	3175273	1	-	.	gene_id "AT5G10140"; transcript_id "AT5G10140.3"; exon_number "5"; FPKM "0.0000000000"; frac "0.000000"; conf_lo "0.000000"; conf_hi "0.127654"; cov "0.000000";
Chr5	Cufflinks	exon	3175364	3175425	1	-	.	gene_id "AT5G10140"; transcript_id "AT5G10140.3"; exon_number "6"; FPKM "0.0000000000"; frac "0.000000"; conf_lo "0.000000"; conf_hi "0.127654"; cov "0.000000";
Chr5	Cufflinks	exon	3175604	3175661	1	-	.	gene_id "AT5G10140"; transcript_id "AT5G10140.3"; exon_number "7"; FPKM "0.0000000000"; frac "0.000000"; conf_lo "0.000000"; conf_hi "0.127654"; cov "0.000000";
Chr5	Cufflinks	exon	3179155	3179448	1	-	.	gene_id "AT5G10140"; transcript_id "AT5G10140.3"; exon_number "8"; FPKM "0.0000000000"; frac "0.000000"; conf_lo "0.000000"; conf_hi "0.127654"; cov "0.000000";
Chr5	Cufflinks	transcript	3181983	3183865	1000	-	.	gene_id "AT5G10150"; transcript_id "AT5G10150.1"; FPKM "4.4624384076"; frac "1.000000"; conf_lo "3.585331"; conf_hi "5.339546"; cov "26.199491"; full_read_support "yes";
Chr5	Cufflinks	exon	3181983	3182293	1000	-	.	gene_id "AT5G10150"; transcript_id "AT5G10150.1"; exon_number "1"; FPKM "4.4624384076"; frac "1.000000"; conf_lo "3.585331"; conf_hi "5.339546"; cov "26.199491";
Chr5	Cufflinks	exon	3182370	3183093	1000	-	.	gene_id "AT5G10150"; transcript_id "AT5G10150.1"; exon_number "2"; FPKM "4.4624384076"; frac "1.000000"; conf_lo "3.585331"; conf_hi "5.339546"; cov "26.199491";
Chr5	Cufflinks	exon	3183195	3183295	1000	-	.	gene_id "AT5G10150"; transcript_id "AT5G10150.1"; exon_number "3"; FPKM "4.4624384076"; frac "1.000000"; conf_lo "3.585331"; conf_hi "5.339546"; cov "26.199491";
Chr5	Cufflinks	exon	3183376	3183445	1000	-	.	gene_id "AT5G10150"; transcript_id "AT5G10150.1"; exon_number "4"; FPKM "4.4624384076"; frac "1.000000"; conf_lo "3.585331"; conf_hi "5.339546"; cov "26.199491";
Chr5	Cufflinks	exon	3183603	3183865	1000	-	.	gene_id "AT5G10150"; transcript_id "AT5G10150.1"; exon_number "5"; FPKM "4.4624384076"; frac "1.000000"; conf_lo "3.585331"; conf_hi "5.339546"; cov "26.199491";
Chr5	Cufflinks	transcript	3185746	3187312	1000	+	.	gene_id "CUFF.8277"; transcript_id "AT5G10160.1"; FPKM "32.3962422641"; frac "0.558785"; conf_lo "28.986839"; conf_hi "35.805646"; cov "190.146945"; full_read_support "yes";
Chr5	Cufflinks	exon	3185746	3186017	1000	+	.	gene_id "CUFF.8277"; transcript_id "AT5G10160.1"; exon_number "1"; FPKM "32.3962422641"; frac "0.558785"; conf_lo "28.986839"; conf_hi "35.805646"; cov "190.146945";
Chr5	Cufflinks	exon	3186096	3186156	1000	+	.	gene_id "CUFF.8277"; transcript_id "AT5G10160.1"; exon_number "2"; FPKM "32.3962422641"; frac "0.558785"; conf_lo "28.986839"; conf_hi "35.805646"; cov "190.146945";
Chr5	Cufflinks	exon	3186246	3186390	1000	+	.	gene_id "CUFF.8277"; transcript_id "AT5G10160.1"; exon_number "3"; FPKM "32.3962422641"; frac "0.558785"; conf_lo "28.986839"; conf_hi "35.805646"; cov "190.146945";
Chr5	Cufflinks	exon	3186905	3187312	1000	+	.	gene_id "CUFF.8277"; transcript_id "AT5G10160.1"; exon_number "4"; FPKM "32.3962422641"; frac "0.558785"; conf_lo "28.986839"; conf_hi "35.805646"; cov "190.146945";
Chr5	Cufflinks	transcript	3187277	3190251	1000	-	.	gene_id "CUFF.8278"; transcript_id "AT5G10170.1"; FPKM "10.4275204623"; frac "0.441215"; conf_lo "9.212513"; conf_hi "11.642528"; cov "61.203431"; full_read_support "yes";
Chr5	Cufflinks	exon	3187277	3187657	1000	-	.	gene_id "CUFF.8278"; transcript_id "AT5G10170.1"; exon_number "1"; FPKM "10.4275204623"; frac "0.441215"; conf_lo "9.212513"; conf_hi "11.642528"; cov "61.203431";
Chr5	Cufflinks	exon	3187741	3187803	1000	-	.	gene_id "CUFF.8278"; transcript_id "AT5G10170.1"; exon_number "2"; FPKM "10.4275204623"; frac "0.441215"; conf_lo "9.212513"; conf_hi "11.642528"; cov "61.203431";
Chr5	Cufflinks	exon	3187892	3188080	1000	-	.	gene_id "CUFF.8278"; transcript_id "AT5G10170.1"; exon_number "3"; FPKM "10.4275204623"; frac "0.441215"; conf_lo "9.212513"; conf_hi "11.642528"; cov "61.203431";
Chr5	Cufflinks	exon	3188163	3188339	1000	-	.	gene_id "CUFF.8278"; transcript_id "AT5G10170.1"; exon_number "4"; FPKM "10.4275204623"; frac "0.441215"; conf_lo "9.212513"; conf_hi "11.642528"; cov "61.203431";
Chr5	Cufflinks	exon	3188430	3188545	1000	-	.	gene_id "CUFF.8278"; transcript_id "AT5G10170.1"; exon_number "5"; FPKM "10.4275204623"; frac "0.441215"; conf_lo "9.212513"; conf_hi "11.642528"; cov "61.203431";
Chr5	Cufflinks	exon	3188627	3188853	1000	-	.	gene_id "CUFF.8278"; transcript_id "AT5G10170.1"; exon_number "6"; FPKM "10.4275204623"; frac "0.441215"; conf_lo "9.212513"; conf_hi "11.642528"; cov "61.203431";
Chr5	Cufflinks	exon	3189032	3189279	1000	-	.	gene_id "CUFF.8278"; transcript_id "AT5G10170.1"; exon_number "7"; FPKM "10.4275204623"; frac "0.441215"; conf_lo "9.212513"; conf_hi "11.642528"; cov "61.203431";
Chr5	Cufflinks	exon	3189451	3189586	1000	-	.	gene_id "CUFF.8278"; transcript_id "AT5G10170.1"; exon_number "8"; FPKM "10.4275204623"; frac "0.441215"; conf_lo "9.212513"; conf_hi "11.642528"; cov "61.203431";
Chr5	Cufflinks	exon	3189764	3189832	1000	-	.	gene_id "CUFF.8278"; transcript_id "AT5G10170.1"; exon_number "9"; FPKM "10.4275204623"; frac "0.441215"; conf_lo "9.212513"; conf_hi "11.642528"; cov "61.203431";
Chr5	Cufflinks	exon	3189974	3190251	1000	-	.	gene_id "CUFF.8278"; transcript_id "AT5G10170.1"; exon_number "10"; FPKM "10.4275204623"; frac "0.441215"; conf_lo "9.212513"; conf_hi "11.642528"; cov "61.203431";
Chr5	Cufflinks	transcript	3193144	3197120	1000	+	.	gene_id "CUFF.8281"; transcript_id "AT5G10180.1"; FPKM "15.6290054246"; frac "1.000000"; conf_lo "14.256410"; conf_hi "17.001601"; cov "91.727743"; full_read_support "yes";
Chr5	Cufflinks	exon	3193144	3193620	1000	+	.	gene_id "CUFF.8281"; transcript_id "AT5G10180.1"; exon_number "1"; FPKM "15.6290054246"; frac "1.000000"; conf_lo "14.256410"; conf_hi "17.001601"; cov "91.727743";
Chr5	Cufflinks	exon	3193705	3193753	1000	+	.	gene_id "CUFF.8281"; transcript_id "AT5G10180.1"; exon_number "2"; FPKM "15.6290054246"; frac "1.000000"; conf_lo "14.256410"; conf_hi "17.001601"; cov "91.727743";
Chr5	Cufflinks	exon	3193846	3194294	1000	+	.	gene_id "CUFF.8281"; transcript_id "AT5G10180.1"; exon_number "3"; FPKM "15.6290054246"; frac "1.000000"; conf_lo "14.256410"; conf_hi "17.001601"; cov "91.727743";
Chr5	Cufflinks	exon	3194635	3194865	1000	+	.	gene_id "CUFF.8281"; transcript_id "AT5G10180.1"; exon_number "4"; FPKM "15.6290054246"; frac "1.000000"; conf_lo "14.256410"; conf_hi "17.001601"; cov "91.727743";
Chr5	Cufflinks	exon	3194946	3195072	1000	+	.	gene_id "CUFF.8281"; transcript_id "AT5G10180.1"; exon_number "5"; FPKM "15.6290054246"; frac "1.000000"; conf_lo "14.256410"; conf_hi "17.001601"; cov "91.727743";
Chr5	Cufflinks	exon	3195375	3195661	1000	+	.	gene_id "CUFF.8281"; transcript_id "AT5G10180.1"; exon_number "6"; FPKM "15.6290054246"; frac "1.000000"; conf_lo "14.256410"; conf_hi "17.001601"; cov "91.727743";
Chr5	Cufflinks	exon	3195792	3195985	1000	+	.	gene_id "CUFF.8281"; transcript_id "AT5G10180.1"; exon_number "7"; FPKM "15.6290054246"; frac "1.000000"; conf_lo "14.256410"; conf_hi "17.001601"; cov "91.727743";
Chr5	Cufflinks	exon	3196088	3196179	1000	+	.	gene_id "CUFF.8281"; transcript_id "AT5G10180.1"; exon_number "8"; FPKM "15.6290054246"; frac "1.000000"; conf_lo "14.256410"; conf_hi "17.001601"; cov "91.727743";
Chr5	Cufflinks	exon	3196463	3196539	1000	+	.	gene_id "CUFF.8281"; transcript_id "AT5G10180.1"; exon_number "9"; FPKM "15.6290054246"; frac "1.000000"; conf_lo "14.256410"; conf_hi "17.001601"; cov "91.727743";
Chr5	Cufflinks	exon	3196687	3197120	1000	+	.	gene_id "CUFF.8281"; transcript_id "AT5G10180.1"; exon_number "10"; FPKM "15.6290054246"; frac "1.000000"; conf_lo "14.256410"; conf_hi "17.001601"; cov "91.727743";
Chr5	Cufflinks	transcript	3199133	3201363	1000	+	.	gene_id "AT5G10190"; transcript_id "AT5G10190.1"; FPKM "3.9197840833"; frac "1.000000"; conf_lo "3.204133"; conf_hi "4.635435"; cov "23.009406"; full_read_support "yes";
Chr5	Cufflinks	exon	3199133	3199492	1000	+	.	gene_id "AT5G10190"; transcript_id "AT5G10190.1"; exon_number "1"; FPKM "3.9197840833"; frac "1.000000"; conf_lo "3.204133"; conf_hi "4.635435"; cov "23.009406";
Chr5	Cufflinks	exon	3199870	3200615	1000	+	.	gene_id "AT5G10190"; transcript_id "AT5G10190.1"; exon_number "2"; FPKM "3.9197840833"; frac "1.000000"; conf_lo "3.204133"; conf_hi "4.635435"; cov "23.009406";
Chr5	Cufflinks	exon	3200708	3201363	1000	+	.	gene_id "AT5G10190"; transcript_id "AT5G10190.1"; exon_number "3"; FPKM "3.9197840833"; frac "1.000000"; conf_lo "3.204133"; conf_hi "4.635435"; cov "23.009406";
Chr5	Cufflinks	transcript	3201510	3204582	129	+	.	gene_id "CUFF.8282"; transcript_id "CUFF.8282.1"; FPKM "0.3637774760"; frac "0.111632"; conf_lo "0.110472"; conf_hi "0.617083"; cov "2.134815"; full_read_support "no";
Chr5	Cufflinks	exon	3201510	3201737	129	+	.	gene_id "CUFF.8282"; transcript_id "CUFF.8282.1"; exon_number "1"; FPKM "0.3637774760"; frac "0.111632"; conf_lo "0.110472"; conf_hi "0.617083"; cov "2.134815";
Chr5	Cufflinks	exon	3202148	3202204	129	+	.	gene_id "CUFF.8282"; transcript_id "CUFF.8282.1"; exon_number "2"; FPKM "0.3637774760"; frac "0.111632"; conf_lo "0.110472"; conf_hi "0.617083"; cov "2.134815";
Chr5	Cufflinks	exon	3202319	3204226	129	+	.	gene_id "CUFF.8282"; transcript_id "CUFF.8282.1"; exon_number "3"; FPKM "0.3637774760"; frac "0.111632"; conf_lo "0.110472"; conf_hi "0.617083"; cov "2.134815";
Chr5	Cufflinks	exon	3204321	3204582	129	+	.	gene_id "CUFF.8282"; transcript_id "CUFF.8282.1"; exon_number "4"; FPKM "0.3637774760"; frac "0.111632"; conf_lo "0.110472"; conf_hi "0.617083"; cov "2.134815";
Chr5	Cufflinks	transcript	3201518	3204709	1000	+	.	gene_id "CUFF.8282"; transcript_id "AT5G10200.1"; FPKM "2.8174952395"; frac "0.888368"; conf_lo "2.274001"; conf_hi "3.360989"; cov "16.534371"; full_read_support "yes";
Chr5	Cufflinks	exon	3201518	3201737	1000	+	.	gene_id "CUFF.8282"; transcript_id "AT5G10200.1"; exon_number "1"; FPKM "2.8174952395"; frac "0.888368"; conf_lo "2.274001"; conf_hi "3.360989"; cov "16.534371";
Chr5	Cufflinks	exon	3202319	3204226	1000	+	.	gene_id "CUFF.8282"; transcript_id "AT5G10200.1"; exon_number "2"; FPKM "2.8174952395"; frac "0.888368"; conf_lo "2.274001"; conf_hi "3.360989"; cov "16.534371";
Chr5	Cufflinks	exon	3204321	3204709	1000	+	.	gene_id "CUFF.8282"; transcript_id "AT5G10200.1"; exon_number "3"; FPKM "2.8174952395"; frac "0.888368"; conf_lo "2.274001"; conf_hi "3.360989"; cov "16.534371";
Chr5	Cufflinks	transcript	3206140	3207136	1000	+	.	gene_id "AT5G10210"; transcript_id "AT5G10210.1"; FPKM "1.2157520837"; frac "1.000000"; conf_lo "0.643435"; conf_hi "1.788069"; cov "7.144686"; full_read_support "yes";
Chr5	Cufflinks	exon	3206140	3207136	1000	+	.	gene_id "AT5G10210"; transcript_id "AT5G10210.1"; exon_number "1"; FPKM "1.2157520837"; frac "1.000000"; conf_lo "0.643435"; conf_hi "1.788069"; cov "7.144686";
Chr5	Cufflinks	transcript	3206868	3208825	1	-	.	gene_id "AT5G10220"; transcript_id "AT5G10220.1"; FPKM "0.0000000000"; frac "0.000000"; conf_lo "0.000000"; conf_hi "0.112097"; cov "0.000000"; full_read_support "no";
Chr5	Cufflinks	exon	3206868	3207495	1	-	.	gene_id "AT5G10220"; transcript_id "AT5G10220.1"; exon_number "1"; FPKM "0.0000000000"; frac "0.000000"; conf_lo "0.000000"; conf_hi "0.112097"; cov "0.000000";
Chr5	Cufflinks	exon	3207587	3207805	1	-	.	gene_id "AT5G10220"; transcript_id "AT5G10220.1"; exon_number "2"; FPKM "0.0000000000"; frac "0.000000"; conf_lo "0.000000"; conf_hi "0.112097"; cov "0.000000";
Chr5	Cufflinks	exon	3207881	3208026	1	-	.	gene_id "AT5G10220"; transcript_id "AT5G10220.1"; exon_number "3"; FPKM "0.0000000000"; frac "0.000000"; conf_lo "0.000000"; conf_hi "0.112097"; cov "0.000000";
Chr5	Cufflinks	exon	3208709	3208825	1	-	.	gene_id "AT5G10220"; transcript_id "AT5G10220.1"; exon_number "4"; FPKM "0.0000000000"; frac "0.000000"; conf_lo "0.000000"; conf_hi "0.112097"; cov "0.000000";
Chr5	Cufflinks	transcript	3209540	3211423	1000	-	.	gene_id "AT5G10230"; transcript_id "AT5G10230.1"; FPKM "0.5748731918"; frac "1.000000"; conf_lo "0.228212"; conf_hi "0.921535"; cov "3.378393"; full_read_support "yes";
Chr5	Cufflinks	exon	3209540	3210247	1000	-	.	gene_id "AT5G10230"; transcript_id "AT5G10230.1"; exon_number "1"; FPKM "0.5748731918"; frac "1.000000"; conf_lo "0.228212"; conf_hi "0.921535"; cov "3.378393";
Chr5	Cufflinks	exon	3210460	3210678	1000	-	.	gene_id "AT5G10230"; transcript_id "AT5G10230.1"; exon_number "2"; FPKM "0.5748731918"; frac "1.000000"; conf_lo "0.228212"; conf_hi "0.921535"; cov "3.378393";
Chr5	Cufflinks	exon	3210776	3210921	1000	-	.	gene_id "AT5G10230"; transcript_id "AT5G10230.1"; exon_number "3"; FPKM "0.5748731918"; frac "1.000000"; conf_lo "0.228212"; conf_hi "0.921535"; cov "3.378393";
Chr5	Cufflinks	exon	3211321	3211423	1000	-	.	gene_id "AT5G10230"; transcript_id "AT5G10230.1"; exon_number "4"; FPKM "0.5748731918"; frac "1.000000"; conf_lo "0.228212"; conf_hi "0.921535"; cov "3.378393";
Chr5	Cufflinks	transcript	3212351	3212423	1	-	.	gene_id "AT5G10235"; transcript_id "AT5G10235.1"; FPKM "0.0000000000"; frac "0.000000"; conf_lo "0.000000"; conf_hi "0.000000"; cov "0.000000"; full_read_support "no";
Chr5	Cufflinks	exon	3212351	3212423	1	-	.	gene_id "AT5G10235"; transcript_id "AT5G10235.1"; exon_number "1"; FPKM "0.0000000000"; frac "0.000000"; conf_lo "0.000000"; conf_hi "0.000000"; cov "0.000000";
Chr5	Cufflinks	transcript	3212688	3216466	1	-	.	gene_id "CUFF.8284"; transcript_id "AT5G10240.2"; FPKM "0.0000000000"; frac "0.000000"; conf_lo "0.000000"; conf_hi "0.055827"; cov "0.000000"; full_read_support "no";
Chr5	Cufflinks	exon	3212688	3213146	1	-	.	gene_id "CUFF.8284"; transcript_id "AT5G10240.2"; exon_number "1"; FPKM "0.0000000000"; frac "0.000000"; conf_lo "0.000000"; conf_hi "0.055827"; cov "0.000000";
Chr5	Cufflinks	exon	3213243	3213350	1	-	.	gene_id "CUFF.8284"; transcript_id "AT5G10240.2"; exon_number "2"; FPKM "0.0000000000"; frac "0.000000"; conf_lo "0.000000"; conf_hi "0.055827"; cov "0.000000";
Chr5	Cufflinks	exon	3213442	3213528	1	-	.	gene_id "CUFF.8284"; transcript_id "AT5G10240.2"; exon_number "3"; FPKM "0.0000000000"; frac "0.000000"; conf_lo "0.000000"; conf_hi "0.055827"; cov "0.000000";
Chr5	Cufflinks	exon	3213614	3213694	1	-	.	gene_id "CUFF.8284"; transcript_id "AT5G10240.2"; exon_number "4"; FPKM "0.0000000000"; frac "0.000000"; conf_lo "0.000000"; conf_hi "0.055827"; cov "0.000000";
Chr5	Cufflinks	exon	3213904	3214038	1	-	.	gene_id "CUFF.8284"; transcript_id "AT5G10240.2"; exon_number "5"; FPKM "0.0000000000"; frac "0.000000"; conf_lo "0.000000"; conf_hi "0.055827"; cov "0.000000";
Chr5	Cufflinks	exon	3214122	3214343	1	-	.	gene_id "CUFF.8284"; transcript_id "AT5G10240.2"; exon_number "6"; FPKM "0.0000000000"; frac "0.000000"; conf_lo "0.000000"; conf_hi "0.055827"; cov "0.000000";
Chr5	Cufflinks	exon	3214428	3214508	1	-	.	gene_id "CUFF.8284"; transcript_id "AT5G10240.2"; exon_number "7"; FPKM "0.0000000000"; frac "0.000000"; conf_lo "0.000000"; conf_hi "0.055827"; cov "0.000000";
Chr5	Cufflinks	exon	3214594	3214755	1	-	.	gene_id "CUFF.8284"; transcript_id "AT5G10240.2"; exon_number "8"; FPKM "0.0000000000"; frac "0.000000"; conf_lo "0.000000"; conf_hi "0.055827"; cov "0.000000";
Chr5	Cufflinks	exon	3214850	3214944	1	-	.	gene_id "CUFF.8284"; transcript_id "AT5G10240.2"; exon_number "9"; FPKM "0.0000000000"; frac "0.000000"; conf_lo "0.000000"; conf_hi "0.055827"; cov "0.000000";
Chr5	Cufflinks	exon	3215129	3215224	1	-	.	gene_id "CUFF.8284"; transcript_id "AT5G10240.2"; exon_number "10"; FPKM "0.0000000000"; frac "0.000000"; conf_lo "0.000000"; conf_hi "0.055827"; cov "0.000000";
Chr5	Cufflinks	exon	3215327	3215461	1	-	.	gene_id "CUFF.8284"; transcript_id "AT5G10240.2"; exon_number "11"; FPKM "0.0000000000"; frac "0.000000"; conf_lo "0.000000"; conf_hi "0.055827"; cov "0.000000";
Chr5	Cufflinks	exon	3215654	3215753	1	-	.	gene_id "CUFF.8284"; transcript_id "AT5G10240.2"; exon_number "12"; FPKM "0.0000000000"; frac "0.000000"; conf_lo "0.000000"; conf_hi "0.055827"; cov "0.000000";
Chr5	Cufflinks	exon	3215940	3216078	1	-	.	gene_id "CUFF.8284"; transcript_id "AT5G10240.2"; exon_number "13"; FPKM "0.0000000000"; frac "0.000000"; conf_lo "0.000000"; conf_hi "0.055827"; cov "0.000000";
Chr5	Cufflinks	exon	3216339	3216466	1	-	.	gene_id "CUFF.8284"; transcript_id "AT5G10240.2"; exon_number "14"; FPKM "0.0000000000"; frac "0.000000"; conf_lo "0.000000"; conf_hi "0.055827"; cov "0.000000";
Chr5	Cufflinks	transcript	3212689	3216466	1000	-	.	gene_id "CUFF.8284"; transcript_id "AT5G10240.1"; FPKM "10.5677475973"; frac "1.000000"; conf_lo "9.387394"; conf_hi "11.748101"; cov "62.038600"; full_read_support "yes";
Chr5	Cufflinks	exon	3212689	3213146	1000	-	.	gene_id "CUFF.8284"; transcript_id "AT5G10240.1"; exon_number "1"; FPKM "10.5677475973"; frac "1.000000"; conf_lo "9.387394"; conf_hi "11.748101"; cov "62.038600";
Chr5	Cufflinks	exon	3213243	3213350	1000	-	.	gene_id "CUFF.8284"; transcript_id "AT5G10240.1"; exon_number "2"; FPKM "10.5677475973"; frac "1.000000"; conf_lo "9.387394"; conf_hi "11.748101"; cov "62.038600";
Chr5	Cufflinks	exon	3213442	3213528	1000	-	.	gene_id "CUFF.8284"; transcript_id "AT5G10240.1"; exon_number "3"; FPKM "10.5677475973"; frac "1.000000"; conf_lo "9.387394"; conf_hi "11.748101"; cov "62.038600";
Chr5	Cufflinks	exon	3213614	3213694	1000	-	.	gene_id "CUFF.8284"; transcript_id "AT5G10240.1"; exon_number "4"; FPKM "10.5677475973"; frac "1.000000"; conf_lo "9.387394"; conf_hi "11.748101"; cov "62.038600";
Chr5	Cufflinks	exon	3213904	3214038	1000	-	.	gene_id "CUFF.8284"; transcript_id "AT5G10240.1"; exon_number "5"; FPKM "10.5677475973"; frac "1.000000"; conf_lo "9.387394"; conf_hi "11.748101"; cov "62.038600";
Chr5	Cufflinks	exon	3214122	3214343	1000	-	.	gene_id "CUFF.8284"; transcript_id "AT5G10240.1"; exon_number "6"; FPKM "10.5677475973"; frac "1.000000"; conf_lo "9.387394"; conf_hi "11.748101"; cov "62.038600";
Chr5	Cufflinks	exon	3214428	3214508	1000	-	.	gene_id "CUFF.8284"; transcript_id "AT5G10240.1"; exon_number "7"; FPKM "10.5677475973"; frac "1.000000"; conf_lo "9.387394"; conf_hi "11.748101"; cov "62.038600";
Chr5	Cufflinks	exon	3214594	3214755	1000	-	.	gene_id "CUFF.8284"; transcript_id "AT5G10240.1"; exon_number "8"; FPKM "10.5677475973"; frac "1.000000"; conf_lo "9.387394"; conf_hi "11.748101"; cov "62.038600";
Chr5	Cufflinks	exon	3214850	3214944	1000	-	.	gene_id "CUFF.8284"; transcript_id "AT5G10240.1"; exon_number "9"; FPKM "10.5677475973"; frac "1.000000"; conf_lo "9.387394"; conf_hi "11.748101"; cov "62.038600";
Chr5	Cufflinks	exon	3215129	3215224	1000	-	.	gene_id "CUFF.8284"; transcript_id "AT5G10240.1"; exon_number "10"; FPKM "10.5677475973"; frac "1.000000"; conf_lo "9.387394"; conf_hi "11.748101"; cov "62.038600";
Chr5	Cufflinks	exon	3215327	3215468	1000	-	.	gene_id "CUFF.8284"; transcript_id "AT5G10240.1"; exon_number "11"; FPKM "10.5677475973"; frac "1.000000"; conf_lo "9.387394"; conf_hi "11.748101"; cov "62.038600";
Chr5	Cufflinks	exon	3215658	3215753	1000	-	.	gene_id "CUFF.8284"; transcript_id "AT5G10240.1"; exon_number "12"; FPKM "10.5677475973"; frac "1.000000"; conf_lo "9.387394"; conf_hi "11.748101"; cov "62.038600";
Chr5	Cufflinks	exon	3215940	3216078	1000	-	.	gene_id "CUFF.8284"; transcript_id "AT5G10240.1"; exon_number "13"; FPKM "10.5677475973"; frac "1.000000"; conf_lo "9.387394"; conf_hi "11.748101"; cov "62.038600";
Chr5	Cufflinks	exon	3216339	3216466	1000	-	.	gene_id "CUFF.8284"; transcript_id "AT5G10240.1"; exon_number "14"; FPKM "10.5677475973"; frac "1.000000"; conf_lo "9.387394"; conf_hi "11.748101"; cov "62.038600";
Chr5	Cufflinks	transcript	3217028	3219368	1000	-	.	gene_id "AT5G10250"; transcript_id "AT5G10250.1"; FPKM "0.1570921016"; frac "1.000000"; conf_lo "0.016585"; conf_hi "0.297600"; cov "0.923193"; full_read_support "no";
Chr5	Cufflinks	exon	3217028	3217414	1000	-	.	gene_id "AT5G10250"; transcript_id "AT5G10250.1"; exon_number "1"; FPKM "0.1570921016"; frac "1.000000"; conf_lo "0.016585"; conf_hi "0.297600"; cov "0.923193";
Chr5	Cufflinks	exon	3217517	3217645	1000	-	.	gene_id "AT5G10250"; transcript_id "AT5G10250.1"; exon_number "2"; FPKM "0.1570921016"; frac "1.000000"; conf_lo "0.016585"; conf_hi "0.297600"; cov "0.923193";
Chr5	Cufflinks	exon	3217713	3217917	1000	-	.	gene_id "AT5G10250"; transcript_id "AT5G10250.1"; exon_number "3"; FPKM "0.1570921016"; frac "1.000000"; conf_lo "0.016585"; conf_hi "0.297600"; cov "0.923193";
Chr5	Cufflinks	exon	3218043	3218944	1000	-	.	gene_id "AT5G10250"; transcript_id "AT5G10250.1"; exon_number "4"; FPKM "0.1570921016"; frac "1.000000"; conf_lo "0.016585"; conf_hi "0.297600"; cov "0.923193";
Chr5	Cufflinks	exon	3219082	3219151	1000	-	.	gene_id "AT5G10250"; transcript_id "AT5G10250.1"; exon_number "5"; FPKM "0.1570921016"; frac "1.000000"; conf_lo "0.016585"; conf_hi "0.297600"; cov "0.923193";
Chr5	Cufflinks	exon	3219238	3219368	1000	-	.	gene_id "AT5G10250"; transcript_id "AT5G10250.1"; exon_number "6"; FPKM "0.1570921016"; frac "1.000000"; conf_lo "0.016585"; conf_hi "0.297600"; cov "0.923193";
Chr5	Cufflinks	transcript	3219903	3221515	1000	+	.	gene_id "CUFF.8285"; transcript_id "CUFF.8285.1"; FPKM "2.5921004732"; frac "0.145667"; conf_lo "1.617516"; conf_hi "3.566685"; cov "15.225563"; full_read_support "no";
Chr5	Cufflinks	exon	3219903	3220107	1000	+	.	gene_id "CUFF.8285"; transcript_id "CUFF.8285.1"; exon_number "1"; FPKM "2.5921004732"; frac "0.145667"; conf_lo "1.617516"; conf_hi "3.566685"; cov "15.225563";
Chr5	Cufflinks	exon	3220281	3220351	1000	+	.	gene_id "CUFF.8285"; transcript_id "CUFF.8285.1"; exon_number "2"; FPKM "2.5921004732"; frac "0.145667"; conf_lo "1.617516"; conf_hi "3.566685"; cov "15.225563";
Chr5	Cufflinks	exon	3220553	3220640	1000	+	.	gene_id "CUFF.8285"; transcript_id "CUFF.8285.1"; exon_number "3"; FPKM "2.5921004732"; frac "0.145667"; conf_lo "1.617516"; conf_hi "3.566685"; cov "15.225563";
Chr5	Cufflinks	exon	3220780	3220891	1000	+	.	gene_id "CUFF.8285"; transcript_id "CUFF.8285.1"; exon_number "4"; FPKM "2.5921004732"; frac "0.145667"; conf_lo "1.617516"; conf_hi "3.566685"; cov "15.225563";
Chr5	Cufflinks	exon	3220969	3221059	1000	+	.	gene_id "CUFF.8285"; transcript_id "CUFF.8285.1"; exon_number "5"; FPKM "2.5921004732"; frac "0.145667"; conf_lo "1.617516"; conf_hi "3.566685"; cov "15.225563";
Chr5	Cufflinks	exon	3221158	3221515	1000	+	.	gene_id "CUFF.8285"; transcript_id "CUFF.8285.1"; exon_number "6"; FPKM "2.5921004732"; frac "0.145667"; conf_lo "1.617516"; conf_hi "3.566685"; cov "15.225563";
Chr5	Cufflinks	transcript	3219991	3221515	846	+	.	gene_id "CUFF.8285"; transcript_id "AT5G10260.1"; FPKM "2.1950820100"; frac "0.108570"; conf_lo "1.197957"; conf_hi "3.192207"; cov "12.893543"; full_read_support "yes";
Chr5	Cufflinks	exon	3219991	3220107	846	+	.	gene_id "CUFF.8285"; transcript_id "AT5G10260.1"; exon_number "1"; FPKM "2.1950820100"; frac "0.108570"; conf_lo "1.197957"; conf_hi "3.192207"; cov "12.893543";
Chr5	Cufflinks	exon	3220281	3220351	846	+	.	gene_id "CUFF.8285"; transcript_id "AT5G10260.1"; exon_number "2"; FPKM "2.1950820100"; frac "0.108570"; conf_lo "1.197957"; conf_hi "3.192207"; cov "12.893543";
Chr5	Cufflinks	exon	3220553	3220641	846	+	.	gene_id "CUFF.8285"; transcript_id "AT5G10260.1"; exon_number "3"; FPKM "2.1950820100"; frac "0.108570"; conf_lo "1.197957"; conf_hi "3.192207"; cov "12.893543";
Chr5	Cufflinks	exon	3220780	3220891	846	+	.	gene_id "CUFF.8285"; transcript_id "AT5G10260.1"; exon_number "4"; FPKM "2.1950820100"; frac "0.108570"; conf_lo "1.197957"; conf_hi "3.192207"; cov "12.893543";
Chr5	Cufflinks	exon	3220969	3221059	846	+	.	gene_id "CUFF.8285"; transcript_id "AT5G10260.1"; exon_number "5"; FPKM "2.1950820100"; frac "0.108570"; conf_lo "1.197957"; conf_hi "3.192207"; cov "12.893543";
Chr5	Cufflinks	exon	3221158	3221515	846	+	.	gene_id "CUFF.8285"; transcript_id "AT5G10260.1"; exon_number "6"; FPKM "2.1950820100"; frac "0.108570"; conf_lo "1.197957"; conf_hi "3.192207"; cov "12.893543";
Chr5	Cufflinks	transcript	3221607	3224765	1000	-	.	gene_id "CUFF.8286"; transcript_id "AT5G10270.1"; FPKM "6.3458671322"; frac "0.745763"; conf_lo "5.375734"; conf_hi "7.316001"; cov "37.274558"; full_read_support "yes";
Chr5	Cufflinks	exon	3221607	3222225	1000	-	.	gene_id "CUFF.8286"; transcript_id "AT5G10270.1"; exon_number "1"; FPKM "6.3458671322"; frac "0.745763"; conf_lo "5.375734"; conf_hi "7.316001"; cov "37.274558";
Chr5	Cufflinks	exon	3222352	3222422	1000	-	.	gene_id "CUFF.8286"; transcript_id "AT5G10270.1"; exon_number "2"; FPKM "6.3458671322"; frac "0.745763"; conf_lo "5.375734"; conf_hi "7.316001"; cov "37.274558";
Chr5	Cufflinks	exon	3222575	3222632	1000	-	.	gene_id "CUFF.8286"; transcript_id "AT5G10270.1"; exon_number "3"; FPKM "6.3458671322"; frac "0.745763"; conf_lo "5.375734"; conf_hi "7.316001"; cov "37.274558";
Chr5	Cufflinks	exon	3222714	3222853	1000	-	.	gene_id "CUFF.8286"; transcript_id "AT5G10270.1"; exon_number "4"; FPKM "6.3458671322"; frac "0.745763"; conf_lo "5.375734"; conf_hi "7.316001"; cov "37.274558";
Chr5	Cufflinks	exon	3223160	3223277	1000	-	.	gene_id "CUFF.8286"; transcript_id "AT5G10270.1"; exon_number "5"; FPKM "6.3458671322"; frac "0.745763"; conf_lo "5.375734"; conf_hi "7.316001"; cov "37.274558";
Chr5	Cufflinks	exon	3223394	3223514	1000	-	.	gene_id "CUFF.8286"; transcript_id "AT5G10270.1"; exon_number "6"; FPKM "6.3458671322"; frac "0.745763"; conf_lo "5.375734"; conf_hi "7.316001"; cov "37.274558";
Chr5	Cufflinks	exon	3223588	3223660	1000	-	.	gene_id "CUFF.8286"; transcript_id "AT5G10270.1"; exon_number "7"; FPKM "6.3458671322"; frac "0.745763"; conf_lo "5.375734"; conf_hi "7.316001"; cov "37.274558";
Chr5	Cufflinks	exon	3223750	3223859	1000	-	.	gene_id "CUFF.8286"; transcript_id "AT5G10270.1"; exon_number "8"; FPKM "6.3458671322"; frac "0.745763"; conf_lo "5.375734"; conf_hi "7.316001"; cov "37.274558";
Chr5	Cufflinks	exon	3223952	3223981	1000	-	.	gene_id "CUFF.8286"; transcript_id "AT5G10270.1"; exon_number "9"; FPKM "6.3458671322"; frac "0.745763"; conf_lo "5.375734"; conf_hi "7.316001"; cov "37.274558";
Chr5	Cufflinks	exon	3224083	3224173	1000	-	.	gene_id "CUFF.8286"; transcript_id "AT5G10270.1"; exon_number "10"; FPKM "6.3458671322"; frac "0.745763"; conf_lo "5.375734"; conf_hi "7.316001"; cov "37.274558";
Chr5	Cufflinks	exon	3224301	3224382	1000	-	.	gene_id "CUFF.8286"; transcript_id "AT5G10270.1"; exon_number "11"; FPKM "6.3458671322"; frac "0.745763"; conf_lo "5.375734"; conf_hi "7.316001"; cov "37.274558";
Chr5	Cufflinks	exon	3224562	3224765	1000	-	.	gene_id "CUFF.8286"; transcript_id "AT5G10270.1"; exon_number "12"; FPKM "6.3458671322"; frac "0.745763"; conf_lo "5.375734"; conf_hi "7.316001"; cov "37.274558";
Chr5	Cufflinks	transcript	3227763	3232505	437	+	.	gene_id "CUFF.8287"; transcript_id "CUFF.8287.1"; FPKM "0.4010823794"; frac "0.317358"; conf_lo "0.171217"; conf_hi "0.630948"; cov "2.354991"; full_read_support "yes";
Chr5	Cufflinks	exon	3227763	3228420	437	+	.	gene_id "CUFF.8287"; transcript_id "CUFF.8287.1"; exon_number "1"; FPKM "0.4010823794"; frac "0.317358"; conf_lo "0.171217"; conf_hi "0.630948"; cov "2.354991";
Chr5	Cufflinks	exon	3228764	3228867	437	+	.	gene_id "CUFF.8287"; transcript_id "CUFF.8287.1"; exon_number "2"; FPKM "0.4010823794"; frac "0.317358"; conf_lo "0.171217"; conf_hi "0.630948"; cov "2.354991";
Chr5	Cufflinks	exon	3229580	3229669	437	+	.	gene_id "CUFF.8287"; transcript_id "CUFF.8287.1"; exon_number "3"; FPKM "0.4010823794"; frac "0.317358"; conf_lo "0.171217"; conf_hi "0.630948"; cov "2.354991";
Chr5	Cufflinks	exon	3229958	3231013	437	+	.	gene_id "CUFF.8287"; transcript_id "CUFF.8287.1"; exon_number "4"; FPKM "0.4010823794"; frac "0.317358"; conf_lo "0.171217"; conf_hi "0.630948"; cov "2.354991";
Chr5	Cufflinks	exon	3231086	3231314	437	+	.	gene_id "CUFF.8287"; transcript_id "CUFF.8287.1"; exon_number "5"; FPKM "0.4010823794"; frac "0.317358"; conf_lo "0.171217"; conf_hi "0.630948"; cov "2.354991";
Chr5	Cufflinks	exon	3232303	3232505	437	+	.	gene_id "CUFF.8287"; transcript_id "CUFF.8287.1"; exon_number "6"; FPKM "0.4010823794"; frac "0.317358"; conf_lo "0.171217"; conf_hi "0.630948"; cov "2.354991";
Chr5	Cufflinks	transcript	3228241	3232505	430	+	.	gene_id "CUFF.8287"; transcript_id "AT5G10278.2"; FPKM "0.3946727604"; frac "0.253062"; conf_lo "0.131476"; conf_hi "0.657869"; cov "2.317356"; full_read_support "yes";
Chr5	Cufflinks	exon	3228241	3228420	430	+	.	gene_id "CUFF.8287"; transcript_id "AT5G10278.2"; exon_number "1"; FPKM "0.3946727604"; frac "0.253062"; conf_lo "0.131476"; conf_hi "0.657869"; cov "2.317356";
Chr5	Cufflinks	exon	3228764	3228867	430	+	.	gene_id "CUFF.8287"; transcript_id "AT5G10278.2"; exon_number "2"; FPKM "0.3946727604"; frac "0.253062"; conf_lo "0.131476"; conf_hi "0.657869"; cov "2.317356";
Chr5	Cufflinks	exon	3229580	3229669	430	+	.	gene_id "CUFF.8287"; transcript_id "AT5G10278.2"; exon_number "3"; FPKM "0.3946727604"; frac "0.253062"; conf_lo "0.131476"; conf_hi "0.657869"; cov "2.317356";
Chr5	Cufflinks	exon	3229958	3231314	430	+	.	gene_id "CUFF.8287"; transcript_id "AT5G10278.2"; exon_number "4"; FPKM "0.3946727604"; frac "0.253062"; conf_lo "0.131476"; conf_hi "0.657869"; cov "2.317356";
Chr5	Cufflinks	exon	3232303	3232505	430	+	.	gene_id "CUFF.8287"; transcript_id "AT5G10278.2"; exon_number "5"; FPKM "0.3946727604"; frac "0.253062"; conf_lo "0.131476"; conf_hi "0.657869"; cov "2.317356";
Chr5	Cufflinks	transcript	3228286	3232723	1	+	.	gene_id "CUFF.8287"; transcript_id "AT5G10278.1"; FPKM "0.0000000000"; frac "0.000000"; conf_lo "0.000000"; conf_hi "0.128944"; cov "0.000000"; full_read_support "no";
Chr5	Cufflinks	exon	3228286	3228420	1	+	.	gene_id "CUFF.8287"; transcript_id "AT5G10278.1"; exon_number "1"; FPKM "0.0000000000"; frac "0.000000"; conf_lo "0.000000"; conf_hi "0.128944"; cov "0.000000";
Chr5	Cufflinks	exon	3228764	3228867	1	+	.	gene_id "CUFF.8287"; transcript_id "AT5G10278.1"; exon_number "2"; FPKM "0.0000000000"; frac "0.000000"; conf_lo "0.000000"; conf_hi "0.128944"; cov "0.000000";
Chr5	Cufflinks	exon	3229580	3229669	1	+	.	gene_id "CUFF.8287"; transcript_id "AT5G10278.1"; exon_number "3"; FPKM "0.0000000000"; frac "0.000000"; conf_lo "0.000000"; conf_hi "0.128944"; cov "0.000000";
Chr5	Cufflinks	exon	3229958	3230055	1	+	.	gene_id "CUFF.8287"; transcript_id "AT5G10278.1"; exon_number "4"; FPKM "0.0000000000"; frac "0.000000"; conf_lo "0.000000"; conf_hi "0.128944"; cov "0.000000";
Chr5	Cufflinks	exon	3231086	3231314	1	+	.	gene_id "CUFF.8287"; transcript_id "AT5G10278.1"; exon_number "5"; FPKM "0.0000000000"; frac "0.000000"; conf_lo "0.000000"; conf_hi "0.128944"; cov "0.000000";
Chr5	Cufflinks	exon	3232303	3232475	1	+	.	gene_id "CUFF.8287"; transcript_id "AT5G10278.1"; exon_number "6"; FPKM "0.0000000000"; frac "0.000000"; conf_lo "0.000000"; conf_hi "0.128944"; cov "0.000000";
Chr5	Cufflinks	exon	3232562	3232723	1	+	.	gene_id "CUFF.8287"; transcript_id "AT5G10278.1"; exon_number "7"; FPKM "0.0000000000"; frac "0.000000"; conf_lo "0.000000"; conf_hi "0.128944"; cov "0.000000";
Chr5	Cufflinks	transcript	3232569	3234210	1000	+	.	gene_id "CUFF.8287"; transcript_id "AT5G10280.1"; FPKM "0.9174796016"; frac "0.429580"; conf_lo "0.521865"; conf_hi "1.313094"; cov "5.387062"; full_read_support "yes";
Chr5	Cufflinks	exon	3232569	3232908	1000	+	.	gene_id "CUFF.8287"; transcript_id "AT5G10280.1"; exon_number "1"; FPKM "0.9174796016"; frac "0.429580"; conf_lo "0.521865"; conf_hi "1.313094"; cov "5.387062";
Chr5	Cufflinks	exon	3232984	3233113	1000	+	.	gene_id "CUFF.8287"; transcript_id "AT5G10280.1"; exon_number "2"; FPKM "0.9174796016"; frac "0.429580"; conf_lo "0.521865"; conf_hi "1.313094"; cov "5.387062";
Chr5	Cufflinks	exon	3233215	3234210	1000	+	.	gene_id "CUFF.8287"; transcript_id "AT5G10280.1"; exon_number "3"; FPKM "0.9174796016"; frac "0.429580"; conf_lo "0.521865"; conf_hi "1.313094"; cov "5.387062";
Chr5	Cufflinks	transcript	3235295	3238719	1000	-	.	gene_id "CUFF.8290"; transcript_id "AT5G10290.1"; FPKM "6.3310416162"; frac "0.800267"; conf_lo "5.406840"; conf_hi "7.255244"; cov "37.185821"; full_read_support "yes";
Chr5	Cufflinks	exon	3235295	3235776	1000	-	.	gene_id "CUFF.8290"; transcript_id "AT5G10290.1"; exon_number "1"; FPKM "6.3310416162"; frac "0.800267"; conf_lo "5.406840"; conf_hi "7.255244"; cov "37.185821";
Chr5	Cufflinks	exon	3235867	3236603	1000	-	.	gene_id "CUFF.8290"; transcript_id "AT5G10290.1"; exon_number "2"; FPKM "6.3310416162"; frac "0.800267"; conf_lo "5.406840"; conf_hi "7.255244"; cov "37.185821";
Chr5	Cufflinks	exon	3236706	3236846	1000	-	.	gene_id "CUFF.8290"; transcript_id "AT5G10290.1"; exon_number "3"; FPKM "6.3310416162"; frac "0.800267"; conf_lo "5.406840"; conf_hi "7.255244"; cov "37.185821";
Chr5	Cufflinks	exon	3236946	3237016	1000	-	.	gene_id "CUFF.8290"; transcript_id "AT5G10290.1"; exon_number "4"; FPKM "6.3310416162"; frac "0.800267"; conf_lo "5.406840"; conf_hi "7.255244"; cov "37.185821";
Chr5	Cufflinks	exon	3237096	3237161	1000	-	.	gene_id "CUFF.8290"; transcript_id "AT5G10290.1"; exon_number "5"; FPKM "6.3310416162"; frac "0.800267"; conf_lo "5.406840"; conf_hi "7.255244"; cov "37.185821";
Chr5	Cufflinks	exon	3237248	3237319	1000	-	.	gene_id "CUFF.8290"; transcript_id "AT5G10290.1"; exon_number "6"; FPKM "6.3310416162"; frac "0.800267"; conf_lo "5.406840"; conf_hi "7.255244"; cov "37.185821";
Chr5	Cufflinks	exon	3237432	3237575	1000	-	.	gene_id "CUFF.8290"; transcript_id "AT5G10290.1"; exon_number "7"; FPKM "6.3310416162"; frac "0.800267"; conf_lo "5.406840"; conf_hi "7.255244"; cov "37.185821";
Chr5	Cufflinks	exon	3237670	3237741	1000	-	.	gene_id "CUFF.8290"; transcript_id "AT5G10290.1"; exon_number "8"; FPKM "6.3310416162"; frac "0.800267"; conf_lo "5.406840"; conf_hi "7.255244"; cov "37.185821";
Chr5	Cufflinks	exon	3237822	3237954	1000	-	.	gene_id "CUFF.8290"; transcript_id "AT5G10290.1"; exon_number "9"; FPKM "6.3310416162"; frac "0.800267"; conf_lo "5.406840"; conf_hi "7.255244"; cov "37.185821";
Chr5	Cufflinks	exon	3238081	3238199	1000	-	.	gene_id "CUFF.8290"; transcript_id "AT5G10290.1"; exon_number "10"; FPKM "6.3310416162"; frac "0.800267"; conf_lo "5.406840"; conf_hi "7.255244"; cov "37.185821";
Chr5	Cufflinks	exon	3238551	3238719	1000	-	.	gene_id "CUFF.8290"; transcript_id "AT5G10290.1"; exon_number "11"; FPKM "6.3310416162"; frac "0.800267"; conf_lo "5.406840"; conf_hi "7.255244"; cov "37.185821";
Chr5	Cufflinks	transcript	3235423	3238760	260	-	.	gene_id "CUFF.8290"; transcript_id "CUFF.8290.2"; FPKM "1.6517282492"; frac "0.199733"; conf_lo "1.085212"; conf_hi "2.218244"; cov "9.701543"; full_read_support "yes";
Chr5	Cufflinks	exon	3235423	3235776	260	-	.	gene_id "CUFF.8290"; transcript_id "CUFF.8290.2"; exon_number "1"; FPKM "1.6517282492"; frac "0.199733"; conf_lo "1.085212"; conf_hi "2.218244"; cov "9.701543";
Chr5	Cufflinks	exon	3235867	3236603	260	-	.	gene_id "CUFF.8290"; transcript_id "CUFF.8290.2"; exon_number "2"; FPKM "1.6517282492"; frac "0.199733"; conf_lo "1.085212"; conf_hi "2.218244"; cov "9.701543";
Chr5	Cufflinks	exon	3236706	3236846	260	-	.	gene_id "CUFF.8290"; transcript_id "CUFF.8290.2"; exon_number "3"; FPKM "1.6517282492"; frac "0.199733"; conf_lo "1.085212"; conf_hi "2.218244"; cov "9.701543";
Chr5	Cufflinks	exon	3236946	3237016	260	-	.	gene_id "CUFF.8290"; transcript_id "CUFF.8290.2"; exon_number "4"; FPKM "1.6517282492"; frac "0.199733"; conf_lo "1.085212"; conf_hi "2.218244"; cov "9.701543";
Chr5	Cufflinks	exon	3237096	3237161	260	-	.	gene_id "CUFF.8290"; transcript_id "CUFF.8290.2"; exon_number "5"; FPKM "1.6517282492"; frac "0.199733"; conf_lo "1.085212"; conf_hi "2.218244"; cov "9.701543";
Chr5	Cufflinks	exon	3237248	3237319	260	-	.	gene_id "CUFF.8290"; transcript_id "CUFF.8290.2"; exon_number "6"; FPKM "1.6517282492"; frac "0.199733"; conf_lo "1.085212"; conf_hi "2.218244"; cov "9.701543";
Chr5	Cufflinks	exon	3237432	3237575	260	-	.	gene_id "CUFF.8290"; transcript_id "CUFF.8290.2"; exon_number "7"; FPKM "1.6517282492"; frac "0.199733"; conf_lo "1.085212"; conf_hi "2.218244"; cov "9.701543";
Chr5	Cufflinks	exon	3237670	3237741	260	-	.	gene_id "CUFF.8290"; transcript_id "CUFF.8290.2"; exon_number "8"; FPKM "1.6517282492"; frac "0.199733"; conf_lo "1.085212"; conf_hi "2.218244"; cov "9.701543";
Chr5	Cufflinks	exon	3237822	3237954	260	-	.	gene_id "CUFF.8290"; transcript_id "CUFF.8290.2"; exon_number "9"; FPKM "1.6517282492"; frac "0.199733"; conf_lo "1.085212"; conf_hi "2.218244"; cov "9.701543";
Chr5	Cufflinks	exon	3238081	3238203	260	-	.	gene_id "CUFF.8290"; transcript_id "CUFF.8290.2"; exon_number "10"; FPKM "1.6517282492"; frac "0.199733"; conf_lo "1.085212"; conf_hi "2.218244"; cov "9.701543";
Chr5	Cufflinks	exon	3238555	3238760	260	-	.	gene_id "CUFF.8290"; transcript_id "CUFF.8290.2"; exon_number "11"; FPKM "1.6517282492"; frac "0.199733"; conf_lo "1.085212"; conf_hi "2.218244"; cov "9.701543";
Chr5	Cufflinks	transcript	3239617	3240870	1000	+	.	gene_id "AT5G10300"; transcript_id "AT5G10300.1"; FPKM "5.8098018861"; frac "1.000000"; conf_lo "4.544820"; conf_hi "7.074784"; cov "34.122594"; full_read_support "yes";
Chr5	Cufflinks	exon	3239617	3240046	1000	+	.	gene_id "AT5G10300"; transcript_id "AT5G10300.1"; exon_number "1"; FPKM "5.8098018861"; frac "1.000000"; conf_lo "4.544820"; conf_hi "7.074784"; cov "34.122594";
Chr5	Cufflinks	exon	3240160	3240291	1000	+	.	gene_id "AT5G10300"; transcript_id "AT5G10300.1"; exon_number "2"; FPKM "5.8098018861"; frac "1.000000"; conf_lo "4.544820"; conf_hi "7.074784"; cov "34.122594";
Chr5	Cufflinks	exon	3240443	3240870	1000	+	.	gene_id "AT5G10300"; transcript_id "AT5G10300.1"; exon_number "3"; FPKM "5.8098018861"; frac "1.000000"; conf_lo "4.544820"; conf_hi "7.074784"; cov "34.122594";
Chr5	Cufflinks	transcript	3241518	3242266	1000	-	.	gene_id "AT5G10310"; transcript_id "AT5G10310.1"; FPKM "0.8940250283"; frac "1.000000"; conf_lo "0.261854"; conf_hi "1.526196"; cov "5.245216"; full_read_support "yes";
Chr5	Cufflinks	exon	3241518	3241920	1000	-	.	gene_id "AT5G10310"; transcript_id "AT5G10310.1"; exon_number "1"; FPKM "0.8940250283"; frac "1.000000"; conf_lo "0.261854"; conf_hi "1.526196"; cov "5.245216";
Chr5	Cufflinks	exon	3242014	3242266	1000	-	.	gene_id "AT5G10310"; transcript_id "AT5G10310.1"; exon_number "2"; FPKM "0.8940250283"; frac "1.000000"; conf_lo "0.261854"; conf_hi "1.526196"; cov "5.245216";
Chr5	Cufflinks	transcript	3243956	3246721	869	-	.	gene_id "CUFF.8293"; transcript_id "AT5G10320.2"; FPKM "0.8351035851"; frac "0.433609"; conf_lo "0.435452"; conf_hi "1.234755"; cov "4.902894"; full_read_support "yes";
Chr5	Cufflinks	exon	3243956	3244268	869	-	.	gene_id "CUFF.8293"; transcript_id "AT5G10320.2"; exon_number "1"; FPKM "0.8351035851"; frac "0.433609"; conf_lo "0.435452"; conf_hi "1.234755"; cov "4.902894";
Chr5	Cufflinks	exon	3244340	3244448	869	-	.	gene_id "CUFF.8293"; transcript_id "AT5G10320.2"; exon_number "2"; FPKM "0.8351035851"; frac "0.433609"; conf_lo "0.435452"; conf_hi "1.234755"; cov "4.902894";
Chr5	Cufflinks	exon	3244524	3244604	869	-	.	gene_id "CUFF.8293"; transcript_id "AT5G10320.2"; exon_number "3"; FPKM "0.8351035851"; frac "0.433609"; conf_lo "0.435452"; conf_hi "1.234755"; cov "4.902894";
Chr5	Cufflinks	exon	3244674	3244686	869	-	.	gene_id "CUFF.8293"; transcript_id "AT5G10320.2"; exon_number "4"; FPKM "0.8351035851"; frac "0.433609"; conf_lo "0.435452"; conf_hi "1.234755"; cov "4.902894";
Chr5	Cufflinks	exon	3244773	3244837	869	-	.	gene_id "CUFF.8293"; transcript_id "AT5G10320.2"; exon_number "5"; FPKM "0.8351035851"; frac "0.433609"; conf_lo "0.435452"; conf_hi "1.234755"; cov "4.902894";
Chr5	Cufflinks	exon	3244961	3245053	869	-	.	gene_id "CUFF.8293"; transcript_id "AT5G10320.2"; exon_number "6"; FPKM "0.8351035851"; frac "0.433609"; conf_lo "0.435452"; conf_hi "1.234755"; cov "4.902894";
Chr5	Cufflinks	exon	3245131	3245212	869	-	.	gene_id "CUFF.8293"; transcript_id "AT5G10320.2"; exon_number "7"; FPKM "0.8351035851"; frac "0.433609"; conf_lo "0.435452"; conf_hi "1.234755"; cov "4.902894";
Chr5	Cufflinks	exon	3245309	3245412	869	-	.	gene_id "CUFF.8293"; transcript_id "AT5G10320.2"; exon_number "8"; FPKM "0.8351035851"; frac "0.433609"; conf_lo "0.435452"; conf_hi "1.234755"; cov "4.902894";
Chr5	Cufflinks	exon	3245491	3245547	869	-	.	gene_id "CUFF.8293"; transcript_id "AT5G10320.2"; exon_number "9"; FPKM "0.8351035851"; frac "0.433609"; conf_lo "0.435452"; conf_hi "1.234755"; cov "4.902894";
Chr5	Cufflinks	exon	3245678	3245779	869	-	.	gene_id "CUFF.8293"; transcript_id "AT5G10320.2"; exon_number "10"; FPKM "0.8351035851"; frac "0.433609"; conf_lo "0.435452"; conf_hi "1.234755"; cov "4.902894";
Chr5	Cufflinks	exon	3245896	3246029	869	-	.	gene_id "CUFF.8293"; transcript_id "AT5G10320.2"; exon_number "11"; FPKM "0.8351035851"; frac "0.433609"; conf_lo "0.435452"; conf_hi "1.234755"; cov "4.902894";
Chr5	Cufflinks	exon	3246156	3246237	869	-	.	gene_id "CUFF.8293"; transcript_id "AT5G10320.2"; exon_number "12"; FPKM "0.8351035851"; frac "0.433609"; conf_lo "0.435452"; conf_hi "1.234755"; cov "4.902894";
Chr5	Cufflinks	exon	3246322	3246387	869	-	.	gene_id "CUFF.8293"; transcript_id "AT5G10320.2"; exon_number "13"; FPKM "0.8351035851"; frac "0.433609"; conf_lo "0.435452"; conf_hi "1.234755"; cov "4.902894";
Chr5	Cufflinks	exon	3246472	3246721	869	-	.	gene_id "CUFF.8293"; transcript_id "AT5G10320.2"; exon_number "14"; FPKM "0.8351035851"; frac "0.433609"; conf_lo "0.435452"; conf_hi "1.234755"; cov "4.902894";
Chr5	Cufflinks	transcript	3243956	3246720	1	-	.	gene_id "CUFF.8293"; transcript_id "AT5G10320.1"; FPKM "0.0000000000"; frac "0.000000"; conf_lo "0.000000"; conf_hi "0.075415"; cov "0.000000"; full_read_support "no";
Chr5	Cufflinks	exon	3243956	3244268	1	-	.	gene_id "CUFF.8293"; transcript_id "AT5G10320.1"; exon_number "1"; FPKM "0.0000000000"; frac "0.000000"; conf_lo "0.000000"; conf_hi "0.075415"; cov "0.000000";
Chr5	Cufflinks	exon	3244340	3244448	1	-	.	gene_id "CUFF.8293"; transcript_id "AT5G10320.1"; exon_number "2"; FPKM "0.0000000000"; frac "0.000000"; conf_lo "0.000000"; conf_hi "0.075415"; cov "0.000000";
Chr5	Cufflinks	exon	3244524	3244604	1	-	.	gene_id "CUFF.8293"; transcript_id "AT5G10320.1"; exon_number "3"; FPKM "0.0000000000"; frac "0.000000"; conf_lo "0.000000"; conf_hi "0.075415"; cov "0.000000";
Chr5	Cufflinks	exon	3244674	3244686	1	-	.	gene_id "CUFF.8293"; transcript_id "AT5G10320.1"; exon_number "4"; FPKM "0.0000000000"; frac "0.000000"; conf_lo "0.000000"; conf_hi "0.075415"; cov "0.000000";
Chr5	Cufflinks	exon	3244773	3244837	1	-	.	gene_id "CUFF.8293"; transcript_id "AT5G10320.1"; exon_number "5"; FPKM "0.0000000000"; frac "0.000000"; conf_lo "0.000000"; conf_hi "0.075415"; cov "0.000000";
Chr5	Cufflinks	exon	3244961	3245053	1	-	.	gene_id "CUFF.8293"; transcript_id "AT5G10320.1"; exon_number "6"; FPKM "0.0000000000"; frac "0.000000"; conf_lo "0.000000"; conf_hi "0.075415"; cov "0.000000";
Chr5	Cufflinks	exon	3245131	3245212	1	-	.	gene_id "CUFF.8293"; transcript_id "AT5G10320.1"; exon_number "7"; FPKM "0.0000000000"; frac "0.000000"; conf_lo "0.000000"; conf_hi "0.075415"; cov "0.000000";
Chr5	Cufflinks	exon	3245309	3245412	1	-	.	gene_id "CUFF.8293"; transcript_id "AT5G10320.1"; exon_number "8"; FPKM "0.0000000000"; frac "0.000000"; conf_lo "0.000000"; conf_hi "0.075415"; cov "0.000000";
Chr5	Cufflinks	exon	3245491	3245547	1	-	.	gene_id "CUFF.8293"; transcript_id "AT5G10320.1"; exon_number "9"; FPKM "0.0000000000"; frac "0.000000"; conf_lo "0.000000"; conf_hi "0.075415"; cov "0.000000";
Chr5	Cufflinks	exon	3245678	3245779	1	-	.	gene_id "CUFF.8293"; transcript_id "AT5G10320.1"; exon_number "10"; FPKM "0.0000000000"; frac "0.000000"; conf_lo "0.000000"; conf_hi "0.075415"; cov "0.000000";
Chr5	Cufflinks	exon	3245896	3246032	1	-	.	gene_id "CUFF.8293"; transcript_id "AT5G10320.1"; exon_number "11"; FPKM "0.0000000000"; frac "0.000000"; conf_lo "0.000000"; conf_hi "0.075415"; cov "0.000000";
Chr5	Cufflinks	exon	3246156	3246237	1	-	.	gene_id "CUFF.8293"; transcript_id "AT5G10320.1"; exon_number "12"; FPKM "0.0000000000"; frac "0.000000"; conf_lo "0.000000"; conf_hi "0.075415"; cov "0.000000";
Chr5	Cufflinks	exon	3246322	3246387	1	-	.	gene_id "CUFF.8293"; transcript_id "AT5G10320.1"; exon_number "13"; FPKM "0.0000000000"; frac "0.000000"; conf_lo "0.000000"; conf_hi "0.075415"; cov "0.000000";
Chr5	Cufflinks	exon	3246472	3246720	1	-	.	gene_id "CUFF.8293"; transcript_id "AT5G10320.1"; exon_number "14"; FPKM "0.0000000000"; frac "0.000000"; conf_lo "0.000000"; conf_hi "0.075415"; cov "0.000000";
Chr5	Cufflinks	transcript	3243956	3246749	1000	-	.	gene_id "CUFF.8293"; transcript_id "CUFF.8293.3"; FPKM "0.9601438489"; frac "0.566391"; conf_lo "0.565188"; conf_hi "1.355100"; cov "5.637006"; full_read_support "no";
Chr5	Cufflinks	exon	3243956	3244268	1000	-	.	gene_id "CUFF.8293"; transcript_id "CUFF.8293.3"; exon_number "1"; FPKM "0.9601438489"; frac "0.566391"; conf_lo "0.565188"; conf_hi "1.355100"; cov "5.637006";
Chr5	Cufflinks	exon	3244340	3244448	1000	-	.	gene_id "CUFF.8293"; transcript_id "CUFF.8293.3"; exon_number "2"; FPKM "0.9601438489"; frac "0.566391"; conf_lo "0.565188"; conf_hi "1.355100"; cov "5.637006";
Chr5	Cufflinks	exon	3244524	3244686	1000	-	.	gene_id "CUFF.8293"; transcript_id "CUFF.8293.3"; exon_number "3"; FPKM "0.9601438489"; frac "0.566391"; conf_lo "0.565188"; conf_hi "1.355100"; cov "5.637006";
Chr5	Cufflinks	exon	3244773	3244837	1000	-	.	gene_id "CUFF.8293"; transcript_id "CUFF.8293.3"; exon_number "4"; FPKM "0.9601438489"; frac "0.566391"; conf_lo "0.565188"; conf_hi "1.355100"; cov "5.637006";
Chr5	Cufflinks	exon	3244961	3245053	1000	-	.	gene_id "CUFF.8293"; transcript_id "CUFF.8293.3"; exon_number "5"; FPKM "0.9601438489"; frac "0.566391"; conf_lo "0.565188"; conf_hi "1.355100"; cov "5.637006";
Chr5	Cufflinks	exon	3245131	3245212	1000	-	.	gene_id "CUFF.8293"; transcript_id "CUFF.8293.3"; exon_number "6"; FPKM "0.9601438489"; frac "0.566391"; conf_lo "0.565188"; conf_hi "1.355100"; cov "5.637006";
Chr5	Cufflinks	exon	3245309	3245412	1000	-	.	gene_id "CUFF.8293"; transcript_id "CUFF.8293.3"; exon_number "7"; FPKM "0.9601438489"; frac "0.566391"; conf_lo "0.565188"; conf_hi "1.355100"; cov "5.637006";
Chr5	Cufflinks	exon	3245491	3245547	1000	-	.	gene_id "CUFF.8293"; transcript_id "CUFF.8293.3"; exon_number "8"; FPKM "0.9601438489"; frac "0.566391"; conf_lo "0.565188"; conf_hi "1.355100"; cov "5.637006";
Chr5	Cufflinks	exon	3245678	3245779	1000	-	.	gene_id "CUFF.8293"; transcript_id "CUFF.8293.3"; exon_number "9"; FPKM "0.9601438489"; frac "0.566391"; conf_lo "0.565188"; conf_hi "1.355100"; cov "5.637006";
Chr5	Cufflinks	exon	3245896	3246032	1000	-	.	gene_id "CUFF.8293"; transcript_id "CUFF.8293.3"; exon_number "10"; FPKM "0.9601438489"; frac "0.566391"; conf_lo "0.565188"; conf_hi "1.355100"; cov "5.637006";
Chr5	Cufflinks	exon	3246156	3246237	1000	-	.	gene_id "CUFF.8293"; transcript_id "CUFF.8293.3"; exon_number "11"; FPKM "0.9601438489"; frac "0.566391"; conf_lo "0.565188"; conf_hi "1.355100"; cov "5.637006";
Chr5	Cufflinks	exon	3246322	3246749	1000	-	.	gene_id "CUFF.8293"; transcript_id "CUFF.8293.3"; exon_number "12"; FPKM "0.9601438489"; frac "0.566391"; conf_lo "0.565188"; conf_hi "1.355100"; cov "5.637006";
Chr5	Cufflinks	transcript	3244005	3246720	1	-	.	gene_id "CUFF.8293"; transcript_id "AT5G10320.3"; FPKM "0.0000000000"; frac "0.000000"; conf_lo "0.000000"; conf_hi "0.074480"; cov "0.000000"; full_read_support "yes";
Chr5	Cufflinks	exon	3244005	3244268	1	-	.	gene_id "CUFF.8293"; transcript_id "AT5G10320.3"; exon_number "1"; FPKM "0.0000000000"; frac "0.000000"; conf_lo "0.000000"; conf_hi "0.074480"; cov "0.000000";
Chr5	Cufflinks	exon	3244340	3244448	1	-	.	gene_id "CUFF.8293"; transcript_id "AT5G10320.3"; exon_number "2"; FPKM "0.0000000000"; frac "0.000000"; conf_lo "0.000000"; conf_hi "0.074480"; cov "0.000000";
Chr5	Cufflinks	exon	3244524	3244686	1	-	.	gene_id "CUFF.8293"; transcript_id "AT5G10320.3"; exon_number "3"; FPKM "0.0000000000"; frac "0.000000"; conf_lo "0.000000"; conf_hi "0.074480"; cov "0.000000";
Chr5	Cufflinks	exon	3244773	3244837	1	-	.	gene_id "CUFF.8293"; transcript_id "AT5G10320.3"; exon_number "4"; FPKM "0.0000000000"; frac "0.000000"; conf_lo "0.000000"; conf_hi "0.074480"; cov "0.000000";
Chr5	Cufflinks	exon	3244961	3245053	1	-	.	gene_id "CUFF.8293"; transcript_id "AT5G10320.3"; exon_number "5"; FPKM "0.0000000000"; frac "0.000000"; conf_lo "0.000000"; conf_hi "0.074480"; cov "0.000000";
Chr5	Cufflinks	exon	3245131	3245212	1	-	.	gene_id "CUFF.8293"; transcript_id "AT5G10320.3"; exon_number "6"; FPKM "0.0000000000"; frac "0.000000"; conf_lo "0.000000"; conf_hi "0.074480"; cov "0.000000";
Chr5	Cufflinks	exon	3245309	3245412	1	-	.	gene_id "CUFF.8293"; transcript_id "AT5G10320.3"; exon_number "7"; FPKM "0.0000000000"; frac "0.000000"; conf_lo "0.000000"; conf_hi "0.074480"; cov "0.000000";
Chr5	Cufflinks	exon	3245491	3245547	1	-	.	gene_id "CUFF.8293"; transcript_id "AT5G10320.3"; exon_number "8"; FPKM "0.0000000000"; frac "0.000000"; conf_lo "0.000000"; conf_hi "0.074480"; cov "0.000000";
Chr5	Cufflinks	exon	3245678	3245779	1	-	.	gene_id "CUFF.8293"; transcript_id "AT5G10320.3"; exon_number "9"; FPKM "0.0000000000"; frac "0.000000"; conf_lo "0.000000"; conf_hi "0.074480"; cov "0.000000";
Chr5	Cufflinks	exon	3245896	3246029	1	-	.	gene_id "CUFF.8293"; transcript_id "AT5G10320.3"; exon_number "10"; FPKM "0.0000000000"; frac "0.000000"; conf_lo "0.000000"; conf_hi "0.074480"; cov "0.000000";
Chr5	Cufflinks	exon	3246156	3246237	1	-	.	gene_id "CUFF.8293"; transcript_id "AT5G10320.3"; exon_number "11"; FPKM "0.0000000000"; frac "0.000000"; conf_lo "0.000000"; conf_hi "0.074480"; cov "0.000000";
Chr5	Cufflinks	exon	3246322	3246387	1	-	.	gene_id "CUFF.8293"; transcript_id "AT5G10320.3"; exon_number "12"; FPKM "0.0000000000"; frac "0.000000"; conf_lo "0.000000"; conf_hi "0.074480"; cov "0.000000";
Chr5	Cufflinks	exon	3246472	3246720	1	-	.	gene_id "CUFF.8293"; transcript_id "AT5G10320.3"; exon_number "13"; FPKM "0.0000000000"; frac "0.000000"; conf_lo "0.000000"; conf_hi "0.074480"; cov "0.000000";
Chr5	Cufflinks	transcript	3247847	3249966	1	-	.	gene_id "AT5G10330"; transcript_id "AT5G10330.3"; FPKM "0.0000000000"; frac "0.000000"; conf_lo "0.000000"; conf_hi "0.081495"; cov "0.000000"; full_read_support "no";
Chr5	Cufflinks	exon	3247847	3248442	1	-	.	gene_id "AT5G10330"; transcript_id "AT5G10330.3"; exon_number "1"; FPKM "0.0000000000"; frac "0.000000"; conf_lo "0.000000"; conf_hi "0.081495"; cov "0.000000";
Chr5	Cufflinks	exon	3248524	3248681	1	-	.	gene_id "AT5G10330"; transcript_id "AT5G10330.3"; exon_number "2"; FPKM "0.0000000000"; frac "0.000000"; conf_lo "0.000000"; conf_hi "0.081495"; cov "0.000000";
Chr5	Cufflinks	exon	3248772	3248880	1	-	.	gene_id "AT5G10330"; transcript_id "AT5G10330.3"; exon_number "3"; FPKM "0.0000000000"; frac "0.000000"; conf_lo "0.000000"; conf_hi "0.081495"; cov "0.000000";
Chr5	Cufflinks	exon	3248986	3249083	1	-	.	gene_id "AT5G10330"; transcript_id "AT5G10330.3"; exon_number "4"; FPKM "0.0000000000"; frac "0.000000"; conf_lo "0.000000"; conf_hi "0.081495"; cov "0.000000";
Chr5	Cufflinks	exon	3249166	3249320	1	-	.	gene_id "AT5G10330"; transcript_id "AT5G10330.3"; exon_number "5"; FPKM "0.0000000000"; frac "0.000000"; conf_lo "0.000000"; conf_hi "0.081495"; cov "0.000000";
Chr5	Cufflinks	exon	3249437	3249520	1	-	.	gene_id "AT5G10330"; transcript_id "AT5G10330.3"; exon_number "6"; FPKM "0.0000000000"; frac "0.000000"; conf_lo "0.000000"; conf_hi "0.081495"; cov "0.000000";
Chr5	Cufflinks	exon	3249625	3249837	1	-	.	gene_id "AT5G10330"; transcript_id "AT5G10330.3"; exon_number "7"; FPKM "0.0000000000"; frac "0.000000"; conf_lo "0.000000"; conf_hi "0.081495"; cov "0.000000";
Chr5	Cufflinks	exon	3249928	3249966	1	-	.	gene_id "AT5G10330"; transcript_id "AT5G10330.3"; exon_number "8"; FPKM "0.0000000000"; frac "0.000000"; conf_lo "0.000000"; conf_hi "0.081495"; cov "0.000000";
Chr5	Cufflinks	transcript	3247847	3249911	1	-	.	gene_id "AT5G10330"; transcript_id "AT5G10330.2"; FPKM "0.0000000000"; frac "0.000000"; conf_lo "0.000000"; conf_hi "0.079280"; cov "0.000000"; full_read_support "no";
Chr5	Cufflinks	exon	3247847	3248442	1	-	.	gene_id "AT5G10330"; transcript_id "AT5G10330.2"; exon_number "1"; FPKM "0.0000000000"; frac "0.000000"; conf_lo "0.000000"; conf_hi "0.079280"; cov "0.000000";
Chr5	Cufflinks	exon	3248524	3248681	1	-	.	gene_id "AT5G10330"; transcript_id "AT5G10330.2"; exon_number "2"; FPKM "0.0000000000"; frac "0.000000"; conf_lo "0.000000"; conf_hi "0.079280"; cov "0.000000";
Chr5	Cufflinks	exon	3248772	3248880	1	-	.	gene_id "AT5G10330"; transcript_id "AT5G10330.2"; exon_number "3"; FPKM "0.0000000000"; frac "0.000000"; conf_lo "0.000000"; conf_hi "0.079280"; cov "0.000000";
Chr5	Cufflinks	exon	3248986	3249083	1	-	.	gene_id "AT5G10330"; transcript_id "AT5G10330.2"; exon_number "4"; FPKM "0.0000000000"; frac "0.000000"; conf_lo "0.000000"; conf_hi "0.079280"; cov "0.000000";
Chr5	Cufflinks	exon	3249166	3249320	1	-	.	gene_id "AT5G10330"; transcript_id "AT5G10330.2"; exon_number "5"; FPKM "0.0000000000"; frac "0.000000"; conf_lo "0.000000"; conf_hi "0.079280"; cov "0.000000";
Chr5	Cufflinks	exon	3249437	3249520	1	-	.	gene_id "AT5G10330"; transcript_id "AT5G10330.2"; exon_number "6"; FPKM "0.0000000000"; frac "0.000000"; conf_lo "0.000000"; conf_hi "0.079280"; cov "0.000000";
Chr5	Cufflinks	exon	3249625	3249911	1	-	.	gene_id "AT5G10330"; transcript_id "AT5G10330.2"; exon_number "7"; FPKM "0.0000000000"; frac "0.000000"; conf_lo "0.000000"; conf_hi "0.079280"; cov "0.000000";
Chr5	Cufflinks	transcript	3247860	3250138	1000	-	.	gene_id "AT5G10330"; transcript_id "AT5G10330.1"; FPKM "6.3143321740"; frac "1.000000"; conf_lo "5.314401"; conf_hi "7.314263"; cov "37.089455"; full_read_support "no";
Chr5	Cufflinks	exon	3247860	3248442	1000	-	.	gene_id "AT5G10330"; transcript_id "AT5G10330.1"; exon_number "1"; FPKM "6.3143321740"; frac "1.000000"; conf_lo "5.314401"; conf_hi "7.314263"; cov "37.089455";
Chr5	Cufflinks	exon	3248524	3248681	1000	-	.	gene_id "AT5G10330"; transcript_id "AT5G10330.1"; exon_number "2"; FPKM "6.3143321740"; frac "1.000000"; conf_lo "5.314401"; conf_hi "7.314263"; cov "37.089455";
Chr5	Cufflinks	exon	3248772	3248880	1000	-	.	gene_id "AT5G10330"; transcript_id "AT5G10330.1"; exon_number "3"; FPKM "6.3143321740"; frac "1.000000"; conf_lo "5.314401"; conf_hi "7.314263"; cov "37.089455";
Chr5	Cufflinks	exon	3248986	3249083	1000	-	.	gene_id "AT5G10330"; transcript_id "AT5G10330.1"; exon_number "4"; FPKM "6.3143321740"; frac "1.000000"; conf_lo "5.314401"; conf_hi "7.314263"; cov "37.089455";
Chr5	Cufflinks	exon	3249166	3249320	1000	-	.	gene_id "AT5G10330"; transcript_id "AT5G10330.1"; exon_number "5"; FPKM "6.3143321740"; frac "1.000000"; conf_lo "5.314401"; conf_hi "7.314263"; cov "37.089455";
Chr5	Cufflinks	exon	3249437	3249520	1000	-	.	gene_id "AT5G10330"; transcript_id "AT5G10330.1"; exon_number "6"; FPKM "6.3143321740"; frac "1.000000"; conf_lo "5.314401"; conf_hi "7.314263"; cov "37.089455";
Chr5	Cufflinks	exon	3249625	3249870	1000	-	.	gene_id "AT5G10330"; transcript_id "AT5G10330.1"; exon_number "7"; FPKM "6.3143321740"; frac "1.000000"; conf_lo "5.314401"; conf_hi "7.314263"; cov "37.089455";
Chr5	Cufflinks	exon	3249958	3250138	1000	-	.	gene_id "AT5G10330"; transcript_id "AT5G10330.1"; exon_number "8"; FPKM "6.3143321740"; frac "1.000000"; conf_lo "5.314401"; conf_hi "7.314263"; cov "37.089455";
Chr5	Cufflinks	transcript	3251450	3252569	1000	+	.	gene_id "CUFF.8294"; transcript_id "CUFF.8294.1"; FPKM "0.5016826379"; frac "0.131148"; conf_lo "0.151052"; conf_hi "0.852313"; cov "2.946866"; full_read_support "yes";
Chr5	Cufflinks	exon	3251450	3252569	1000	+	.	gene_id "CUFF.8294"; transcript_id "CUFF.8294.1"; exon_number "1"; FPKM "0.5016826379"; frac "0.131148"; conf_lo "0.151052"; conf_hi "0.852313"; cov "2.946866";
Chr5	Cufflinks	transcript	3250420	3252554	1000	-	.	gene_id "CUFF.8295"; transcript_id "CUFF.8295.1"; FPKM "1.5809520931"; frac "0.868852"; conf_lo "1.162328"; conf_hi "1.999576"; cov "9.286456"; full_read_support "yes";
Chr5	Cufflinks	exon	3250420	3252554	1000	-	.	gene_id "CUFF.8295"; transcript_id "CUFF.8295.1"; exon_number "1"; FPKM "1.5809520931"; frac "0.868852"; conf_lo "1.162328"; conf_hi "1.999576"; cov "9.286456";
Chr5	Cufflinks	transcript	3251943	3252065	1	-	.	gene_id "CUFF.8295"; transcript_id "AT5G10336.1"; FPKM "0.0000000000"; frac "0.000000"; conf_lo "0.000000"; conf_hi "0.830057"; cov "0.000000"; full_read_support "no";
Chr5	Cufflinks	exon	3251943	3252065	1	-	.	gene_id "CUFF.8295"; transcript_id "AT5G10336.1"; exon_number "1"; FPKM "0.0000000000"; frac "0.000000"; conf_lo "0.000000"; conf_hi "0.830057"; cov "0.000000";
Chr5	Cufflinks	transcript	3253122	3255045	1	+	.	gene_id "CUFF.8296"; transcript_id "AT5G10340.1"; FPKM "0.0000000000"; frac "0.000000"; conf_lo "0.000000"; conf_hi "0.076306"; cov "0.000000"; full_read_support "no";
Chr5	Cufflinks	exon	3253122	3253260	1	+	.	gene_id "CUFF.8296"; transcript_id "AT5G10340.1"; exon_number "1"; FPKM "0.0000000000"; frac "0.000000"; conf_lo "0.000000"; conf_hi "0.076306"; cov "0.000000";
Chr5	Cufflinks	exon	3253847	3255045	1	+	.	gene_id "CUFF.8296"; transcript_id "AT5G10340.1"; exon_number "2"; FPKM "0.0000000000"; frac "0.000000"; conf_lo "0.000000"; conf_hi "0.076306"; cov "0.000000";
Chr5	Cufflinks	transcript	3253107	3253346	1000	-	.	gene_id "CUFF.8297"; transcript_id "CUFF.8297.1"; FPKM "451.5250958359"; frac "1.000000"; conf_lo "402.289243"; conf_hi "500.760949"; cov "2647.013891"; full_read_support "yes";
Chr5	Cufflinks	exon	3253107	3253346	1000	-	.	gene_id "CUFF.8297"; transcript_id "CUFF.8297.1"; exon_number "1"; FPKM "451.5250958359"; frac "1.000000"; conf_lo "402.289243"; conf_hi "500.760949"; cov "2647.013891";
Chr5	Cufflinks	transcript	3255305	3256509	1	-	.	gene_id "CUFF.8299"; transcript_id "AT5G10350.3"; FPKM "0.0000000000"; frac "0.000000"; conf_lo "0.000000"; conf_hi "0.169373"; cov "0.000000"; full_read_support "no";
Chr5	Cufflinks	exon	3255305	3255722	1	-	.	gene_id "CUFF.8299"; transcript_id "AT5G10350.3"; exon_number "1"; FPKM "0.0000000000"; frac "0.000000"; conf_lo "0.000000"; conf_hi "0.169373"; cov "0.000000";
Chr5	Cufflinks	exon	3255812	3255939	1	-	.	gene_id "CUFF.8299"; transcript_id "AT5G10350.3"; exon_number "2"; FPKM "0.0000000000"; frac "0.000000"; conf_lo "0.000000"; conf_hi "0.169373"; cov "0.000000";
Chr5	Cufflinks	exon	3256022	3256213	1	-	.	gene_id "CUFF.8299"; transcript_id "AT5G10350.3"; exon_number "3"; FPKM "0.0000000000"; frac "0.000000"; conf_lo "0.000000"; conf_hi "0.169373"; cov "0.000000";
Chr5	Cufflinks	exon	3256446	3256509	1	-	.	gene_id "CUFF.8299"; transcript_id "AT5G10350.3"; exon_number "4"; FPKM "0.0000000000"; frac "0.000000"; conf_lo "0.000000"; conf_hi "0.169373"; cov "0.000000";
Chr5	Cufflinks	transcript	3255434	3257807	1000	-	.	gene_id "CUFF.8299"; transcript_id "AT5G10350.1"; FPKM "29.5161788856"; frac "1.000000"; conf_lo "26.412151"; conf_hi "32.620207"; cov "173.321976"; full_read_support "yes";
Chr5	Cufflinks	exon	3255434	3255722	1000	-	.	gene_id "CUFF.8299"; transcript_id "AT5G10350.1"; exon_number "1"; FPKM "29.5161788856"; frac "1.000000"; conf_lo "26.412151"; conf_hi "32.620207"; cov "173.321976";
Chr5	Cufflinks	exon	3255812	3255939	1000	-	.	gene_id "CUFF.8299"; transcript_id "AT5G10350.1"; exon_number "2"; FPKM "29.5161788856"; frac "1.000000"; conf_lo "26.412151"; conf_hi "32.620207"; cov "173.321976";
Chr5	Cufflinks	exon	3256022	3256213	1000	-	.	gene_id "CUFF.8299"; transcript_id "AT5G10350.1"; exon_number "3"; FPKM "29.5161788856"; frac "1.000000"; conf_lo "26.412151"; conf_hi "32.620207"; cov "173.321976";
Chr5	Cufflinks	exon	3257230	3257300	1000	-	.	gene_id "CUFF.8299"; transcript_id "AT5G10350.1"; exon_number "4"; FPKM "29.5161788856"; frac "1.000000"; conf_lo "26.412151"; conf_hi "32.620207"; cov "173.321976";
Chr5	Cufflinks	exon	3257443	3257545	1000	-	.	gene_id "CUFF.8299"; transcript_id "AT5G10350.1"; exon_number "5"; FPKM "29.5161788856"; frac "1.000000"; conf_lo "26.412151"; conf_hi "32.620207"; cov "173.321976";
Chr5	Cufflinks	exon	3257636	3257807	1000	-	.	gene_id "CUFF.8299"; transcript_id "AT5G10350.1"; exon_number "6"; FPKM "29.5161788856"; frac "1.000000"; conf_lo "26.412151"; conf_hi "32.620207"; cov "173.321976";
Chr5	Cufflinks	transcript	3255438	3257773	1	-	.	gene_id "CUFF.8299"; transcript_id "AT5G10350.2"; FPKM "0.0000000000"; frac "0.000000"; conf_lo "0.000000"; conf_hi "0.126546"; cov "0.000000"; full_read_support "yes";
Chr5	Cufflinks	exon	3255438	3255939	1	-	.	gene_id "CUFF.8299"; transcript_id "AT5G10350.2"; exon_number "1"; FPKM "0.0000000000"; frac "0.000000"; conf_lo "0.000000"; conf_hi "0.126546"; cov "0.000000";
Chr5	Cufflinks	exon	3256022	3256213	1	-	.	gene_id "CUFF.8299"; transcript_id "AT5G10350.2"; exon_number "2"; FPKM "0.0000000000"; frac "0.000000"; conf_lo "0.000000"; conf_hi "0.126546"; cov "0.000000";
Chr5	Cufflinks	exon	3257230	3257300	1	-	.	gene_id "CUFF.8299"; transcript_id "AT5G10350.2"; exon_number "3"; FPKM "0.0000000000"; frac "0.000000"; conf_lo "0.000000"; conf_hi "0.126546"; cov "0.000000";
Chr5	Cufflinks	exon	3257443	3257545	1	-	.	gene_id "CUFF.8299"; transcript_id "AT5G10350.2"; exon_number "4"; FPKM "0.0000000000"; frac "0.000000"; conf_lo "0.000000"; conf_hi "0.126546"; cov "0.000000";
Chr5	Cufflinks	exon	3257636	3257773	1	-	.	gene_id "CUFF.8299"; transcript_id "AT5G10350.2"; exon_number "5"; FPKM "0.0000000000"; frac "0.000000"; conf_lo "0.000000"; conf_hi "0.126546"; cov "0.000000";
Chr5	Cufflinks	transcript	3258474	3260234	1	-	.	gene_id "CUFF.8305"; transcript_id "AT5G10360.2"; FPKM "0.0000000000"; frac "0.000000"; conf_lo "0.000000"; conf_hi "0.136713"; cov "0.000000"; full_read_support "no";
Chr5	Cufflinks	exon	3258474	3258972	1	-	.	gene_id "CUFF.8305"; transcript_id "AT5G10360.2"; exon_number "1"; FPKM "0.0000000000"; frac "0.000000"; conf_lo "0.000000"; conf_hi "0.136713"; cov "0.000000";
Chr5	Cufflinks	exon	3259216	3259332	1	-	.	gene_id "CUFF.8305"; transcript_id "AT5G10360.2"; exon_number "2"; FPKM "0.0000000000"; frac "0.000000"; conf_lo "0.000000"; conf_hi "0.136713"; cov "0.000000";
Chr5	Cufflinks	exon	3259430	3259538	1	-	.	gene_id "CUFF.8305"; transcript_id "AT5G10360.2"; exon_number "3"; FPKM "0.0000000000"; frac "0.000000"; conf_lo "0.000000"; conf_hi "0.136713"; cov "0.000000";
Chr5	Cufflinks	exon	3259632	3259689	1	-	.	gene_id "CUFF.8305"; transcript_id "AT5G10360.2"; exon_number "4"; FPKM "0.0000000000"; frac "0.000000"; conf_lo "0.000000"; conf_hi "0.136713"; cov "0.000000";
Chr5	Cufflinks	exon	3259982	3260046	1	-	.	gene_id "CUFF.8305"; transcript_id "AT5G10360.2"; exon_number "5"; FPKM "0.0000000000"; frac "0.000000"; conf_lo "0.000000"; conf_hi "0.136713"; cov "0.000000";
Chr5	Cufflinks	exon	3260137	3260234	1	-	.	gene_id "CUFF.8305"; transcript_id "AT5G10360.2"; exon_number "6"; FPKM "0.0000000000"; frac "0.000000"; conf_lo "0.000000"; conf_hi "0.136713"; cov "0.000000";
Chr5	Cufflinks	transcript	3258474	3260234	1000	-	.	gene_id "CUFF.8305"; transcript_id "AT5G10360.1"; FPKM "354.1408629178"; frac "1.000000"; conf_lo "336.966837"; conf_hi "371.314889"; cov "2079.173209"; full_read_support "yes";
Chr5	Cufflinks	exon	3258474	3258972	1000	-	.	gene_id "CUFF.8305"; transcript_id "AT5G10360.1"; exon_number "1"; FPKM "354.1408629178"; frac "1.000000"; conf_lo "336.966837"; conf_hi "371.314889"; cov "2079.173209";
Chr5	Cufflinks	exon	3259060	3259332	1000	-	.	gene_id "CUFF.8305"; transcript_id "AT5G10360.1"; exon_number "2"; FPKM "354.1408629178"; frac "1.000000"; conf_lo "336.966837"; conf_hi "371.314889"; cov "2079.173209";
Chr5	Cufflinks	exon	3259430	3259538	1000	-	.	gene_id "CUFF.8305"; transcript_id "AT5G10360.1"; exon_number "3"; FPKM "354.1408629178"; frac "1.000000"; conf_lo "336.966837"; conf_hi "371.314889"; cov "2079.173209";
Chr5	Cufflinks	exon	3259632	3259689	1000	-	.	gene_id "CUFF.8305"; transcript_id "AT5G10360.1"; exon_number "4"; FPKM "354.1408629178"; frac "1.000000"; conf_lo "336.966837"; conf_hi "371.314889"; cov "2079.173209";
Chr5	Cufflinks	exon	3259982	3260046	1000	-	.	gene_id "CUFF.8305"; transcript_id "AT5G10360.1"; exon_number "5"; FPKM "354.1408629178"; frac "1.000000"; conf_lo "336.966837"; conf_hi "371.314889"; cov "2079.173209";
Chr5	Cufflinks	exon	3260137	3260234	1000	-	.	gene_id "CUFF.8305"; transcript_id "AT5G10360.1"; exon_number "6"; FPKM "354.1408629178"; frac "1.000000"; conf_lo "336.966837"; conf_hi "371.314889"; cov "2079.173209";
Chr5	Cufflinks	transcript	3261245	3267344	1000	+	.	gene_id "AT5G10370"; transcript_id "AT5G10370.1"; FPKM "2.0961127177"; frac "1.000000"; conf_lo "1.795579"; conf_hi "2.396646"; cov "12.305868"; full_read_support "yes";
Chr5	Cufflinks	exon	3261245	3262213	1000	+	.	gene_id "AT5G10370"; transcript_id "AT5G10370.1"; exon_number "1"; FPKM "2.0961127177"; frac "1.000000"; conf_lo "1.795579"; conf_hi "2.396646"; cov "12.305868";
Chr5	Cufflinks	exon	3262432	3263796	1000	+	.	gene_id "AT5G10370"; transcript_id "AT5G10370.1"; exon_number "2"; FPKM "2.0961127177"; frac "1.000000"; conf_lo "1.795579"; conf_hi "2.396646"; cov "12.305868";
Chr5	Cufflinks	exon	3263984	3265754	1000	+	.	gene_id "AT5G10370"; transcript_id "AT5G10370.1"; exon_number "3"; FPKM "2.0961127177"; frac "1.000000"; conf_lo "1.795579"; conf_hi "2.396646"; cov "12.305868";
Chr5	Cufflinks	exon	3265966	3267344	1000	+	.	gene_id "AT5G10370"; transcript_id "AT5G10370.1"; exon_number "4"; FPKM "2.0961127177"; frac "1.000000"; conf_lo "1.795579"; conf_hi "2.396646"; cov "12.305868";
Chr5	Cufflinks	transcript	3267635	3268813	1000	+	.	gene_id "AT5G10380"; transcript_id "AT5G10380.1"; FPKM "2.6050591314"; frac "1.000000"; conf_lo "1.863368"; conf_hi "3.346750"; cov "15.292984"; full_read_support "yes";
Chr5	Cufflinks	exon	3267635	3268813	1000	+	.	gene_id "AT5G10380"; transcript_id "AT5G10380.1"; exon_number "1"; FPKM "2.6050591314"; frac "1.000000"; conf_lo "1.863368"; conf_hi "3.346750"; cov "15.292984";
Chr5	Cufflinks	transcript	3268847	3269550	1000	-	.	gene_id "CUFF.8306"; transcript_id "AT5G10390.1"; FPKM "36.3249673137"; frac "0.420118"; conf_lo "32.170133"; conf_hi "40.479801"; cov "213.253180"; full_read_support "yes";
Chr5	Cufflinks	exon	3268847	3269550	1000	-	.	gene_id "CUFF.8306"; transcript_id "AT5G10390.1"; exon_number "1"; FPKM "36.3249673137"; frac "0.420118"; conf_lo "32.170133"; conf_hi "40.479801"; cov "213.253180";
Chr5	Cufflinks	transcript	3495287	3500922	1000	+	.	gene_id "CUFF.8307"; transcript_id "AT5G11040.1"; FPKM "6.8059110471"; frac "0.579882"; conf_lo "6.127284"; conf_hi "7.484538"; cov "39.955498"; full_read_support "yes";
Chr5	Cufflinks	exon	3495287	3495742	1000	+	.	gene_id "CUFF.8307"; transcript_id "AT5G11040.1"; exon_number "1"; FPKM "6.8059110471"; frac "0.579882"; conf_lo "6.127284"; conf_hi "7.484538"; cov "39.955498";
Chr5	Cufflinks	exon	3495935	3496141	1000	+	.	gene_id "CUFF.8307"; transcript_id "AT5G11040.1"; exon_number "2"; FPKM "6.8059110471"; frac "0.579882"; conf_lo "6.127284"; conf_hi "7.484538"; cov "39.955498";
Chr5	Cufflinks	exon	3496249	3496431	1000	+	.	gene_id "CUFF.8307"; transcript_id "AT5G11040.1"; exon_number "3"; FPKM "6.8059110471"; frac "0.579882"; conf_lo "6.127284"; conf_hi "7.484538"; cov "39.955498";
Chr5	Cufflinks	exon	3496615	3496724	1000	+	.	gene_id "CUFF.8307"; transcript_id "AT5G11040.1"; exon_number "4"; FPKM "6.8059110471"; frac "0.579882"; conf_lo "6.127284"; conf_hi "7.484538"; cov "39.955498";
Chr5	Cufflinks	exon	3496798	3496857	1000	+	.	gene_id "CUFF.8307"; transcript_id "AT5G11040.1"; exon_number "5"; FPKM "6.8059110471"; frac "0.579882"; conf_lo "6.127284"; conf_hi "7.484538"; cov "39.955498";
Chr5	Cufflinks	exon	3497335	3497623	1000	+	.	gene_id "CUFF.8307"; transcript_id "AT5G11040.1"; exon_number "6"; FPKM "6.8059110471"; frac "0.579882"; conf_lo "6.127284"; conf_hi "7.484538"; cov "39.955498";
Chr5	Cufflinks	exon	3497785	3498074	1000	+	.	gene_id "CUFF.8307"; transcript_id "AT5G11040.1"; exon_number "7"; FPKM "6.8059110471"; frac "0.579882"; conf_lo "6.127284"; conf_hi "7.484538"; cov "39.955498";
Chr5	Cufflinks	exon	3498377	3499257	1000	+	.	gene_id "CUFF.8307"; transcript_id "AT5G11040.1"; exon_number "8"; FPKM "6.8059110471"; frac "0.579882"; conf_lo "6.127284"; conf_hi "7.484538"; cov "39.955498";
Chr5	Cufflinks	exon	3499369	3500274	1000	+	.	gene_id "CUFF.8307"; transcript_id "AT5G11040.1"; exon_number "9"; FPKM "6.8059110471"; frac "0.579882"; conf_lo "6.127284"; conf_hi "7.484538"; cov "39.955498";
Chr5	Cufflinks	exon	3500387	3500922	1000	+	.	gene_id "CUFF.8307"; transcript_id "AT5G11040.1"; exon_number "10"; FPKM "6.8059110471"; frac "0.579882"; conf_lo "6.127284"; conf_hi "7.484538"; cov "39.955498";
Chr5	Cufflinks	transcript	3270289	3270952	1000	-	.	gene_id "AT5G10400"; transcript_id "AT5G10400.1"; FPKM "93.3553382130"; frac "1.000000"; conf_lo "86.901019"; conf_hi "99.809658"; cov "547.831122"; full_read_support "yes";
Chr5	Cufflinks	exon	3270289	3270952	1000	-	.	gene_id "AT5G10400"; transcript_id "AT5G10400.1"; exon_number "1"; FPKM "93.3553382130"; frac "1.000000"; conf_lo "86.901019"; conf_hi "99.809658"; cov "547.831122";
Chr5	Cufflinks	transcript	3271771	3272641	1000	-	.	gene_id "CUFF.8308"; transcript_id "CUFF.8308.1"; FPKM "0.9085540179"; frac "0.239130"; conf_lo "0.360596"; conf_hi "1.456512"; cov "5.332593"; full_read_support "yes";
Chr5	Cufflinks	exon	3271771	3272641	1000	-	.	gene_id "CUFF.8308"; transcript_id "CUFF.8308.1"; exon_number "1"; FPKM "0.9085540179"; frac "0.239130"; conf_lo "0.360596"; conf_hi "1.456512"; cov "5.332593";
Chr5	Cufflinks	transcript	3271915	3273395	1000	+	.	gene_id "AT5G10410"; transcript_id "AT5G10410.1"; FPKM "1.6630161012"; frac "0.760870"; conf_lo "1.110078"; conf_hi "2.215954"; cov "9.760772"; full_read_support "yes";
Chr5	Cufflinks	exon	3271915	3272364	1000	+	.	gene_id "AT5G10410"; transcript_id "AT5G10410.1"; exon_number "1"; FPKM "1.6630161012"; frac "0.760870"; conf_lo "1.110078"; conf_hi "2.215954"; cov "9.760772";
Chr5	Cufflinks	exon	3272479	3273395	1000	+	.	gene_id "AT5G10410"; transcript_id "AT5G10410.1"; exon_number "2"; FPKM "1.6630161012"; frac "0.760870"; conf_lo "1.110078"; conf_hi "2.215954"; cov "9.760772";
Chr5	Cufflinks	transcript	3273553	3276490	1	-	.	gene_id "AT5G10420"; transcript_id "AT5G10420.1"; FPKM "0.0000000000"; frac "0.000000"; conf_lo "0.000000"; conf_hi "0.000000"; cov "0.000000"; full_read_support "no";
Chr5	Cufflinks	exon	3273553	3273634	1	-	.	gene_id "AT5G10420"; transcript_id "AT5G10420.1"; exon_number "1"; FPKM "0.0000000000"; frac "0.000000"; conf_lo "0.000000"; conf_hi "0.000000"; cov "0.000000";
Chr5	Cufflinks	exon	3273776	3273865	1	-	.	gene_id "AT5G10420"; transcript_id "AT5G10420.1"; exon_number "2"; FPKM "0.0000000000"; frac "0.000000"; conf_lo "0.000000"; conf_hi "0.000000"; cov "0.000000";
Chr5	Cufflinks	exon	3273979	3274097	1	-	.	gene_id "AT5G10420"; transcript_id "AT5G10420.1"; exon_number "3"; FPKM "0.0000000000"; frac "0.000000"; conf_lo "0.000000"; conf_hi "0.000000"; cov "0.000000";
Chr5	Cufflinks	exon	3274166	3274404	1	-	.	gene_id "AT5G10420"; transcript_id "AT5G10420.1"; exon_number "4"; FPKM "0.0000000000"; frac "0.000000"; conf_lo "0.000000"; conf_hi "0.000000"; cov "0.000000";
Chr5	Cufflinks	exon	3274751	3274807	1	-	.	gene_id "AT5G10420"; transcript_id "AT5G10420.1"; exon_number "5"; FPKM "0.0000000000"; frac "0.000000"; conf_lo "0.000000"; conf_hi "0.000000"; cov "0.000000";
Chr5	Cufflinks	exon	3274958	3275044	1	-	.	gene_id "AT5G10420"; transcript_id "AT5G10420.1"; exon_number "6"; FPKM "0.0000000000"; frac "0.000000"; conf_lo "0.000000"; conf_hi "0.000000"; cov "0.000000";
Chr5	Cufflinks	exon	3275137	3275390	1	-	.	gene_id "AT5G10420"; transcript_id "AT5G10420.1"; exon_number "7"; FPKM "0.0000000000"; frac "0.000000"; conf_lo "0.000000"; conf_hi "0.000000"; cov "0.000000";
Chr5	Cufflinks	exon	3275823	3276110	1	-	.	gene_id "AT5G10420"; transcript_id "AT5G10420.1"; exon_number "8"; FPKM "0.0000000000"; frac "0.000000"; conf_lo "0.000000"; conf_hi "0.000000"; cov "0.000000";
Chr5	Cufflinks	exon	3276212	3276490	1	-	.	gene_id "AT5G10420"; transcript_id "AT5G10420.1"; exon_number "9"; FPKM "0.0000000000"; frac "0.000000"; conf_lo "0.000000"; conf_hi "0.000000"; cov "0.000000";
Chr5	Cufflinks	transcript	3277532	3278313	1000	-	.	gene_id "AT5G10430"; transcript_id "AT5G10430.1"; FPKM "8.1460998151"; frac "1.000000"; conf_lo "6.441145"; conf_hi "9.851055"; cov "47.762880"; full_read_support "yes";
Chr5	Cufflinks	exon	3277532	3278313	1000	-	.	gene_id "AT5G10430"; transcript_id "AT5G10430.1"; exon_number "1"; FPKM "8.1460998151"; frac "1.000000"; conf_lo "6.441145"; conf_hi "9.851055"; cov "47.762880";
Chr5	Cufflinks	transcript	3280516	3282411	1000	-	.	gene_id "CUFF.8309"; transcript_id "AT5G10440.1"; FPKM "0.7677356191"; frac "0.518433"; conf_lo "0.276689"; conf_hi "1.258782"; cov "4.511800"; full_read_support "yes";
Chr5	Cufflinks	exon	3280516	3280766	1000	-	.	gene_id "CUFF.8309"; transcript_id "AT5G10440.1"; exon_number "1"; FPKM "0.7677356191"; frac "0.518433"; conf_lo "0.276689"; conf_hi "1.258782"; cov "4.511800";
Chr5	Cufflinks	exon	3281162	3281277	1000	-	.	gene_id "CUFF.8309"; transcript_id "AT5G10440.1"; exon_number "2"; FPKM "0.7677356191"; frac "0.518433"; conf_lo "0.276689"; conf_hi "1.258782"; cov "4.511800";
Chr5	Cufflinks	exon	3281419	3281623	1000	-	.	gene_id "CUFF.8309"; transcript_id "AT5G10440.1"; exon_number "3"; FPKM "0.7677356191"; frac "0.518433"; conf_lo "0.276689"; conf_hi "1.258782"; cov "4.511800";
Chr5	Cufflinks	exon	3281706	3281804	1000	-	.	gene_id "CUFF.8309"; transcript_id "AT5G10440.1"; exon_number "4"; FPKM "0.7677356191"; frac "0.518433"; conf_lo "0.276689"; conf_hi "1.258782"; cov "4.511800";
Chr5	Cufflinks	exon	3281880	3281966	1000	-	.	gene_id "CUFF.8309"; transcript_id "AT5G10440.1"; exon_number "5"; FPKM "0.7677356191"; frac "0.518433"; conf_lo "0.276689"; conf_hi "1.258782"; cov "4.511800";
Chr5	Cufflinks	exon	3282109	3282411	1000	-	.	gene_id "CUFF.8309"; transcript_id "AT5G10440.1"; exon_number "6"; FPKM "0.7677356191"; frac "0.518433"; conf_lo "0.276689"; conf_hi "1.258782"; cov "4.511800";
Chr5	Cufflinks	transcript	3280516	3282513	723	-	.	gene_id "CUFF.8309"; transcript_id "CUFF.8309.2"; FPKM "0.5557822415"; frac "0.481567"; conf_lo "0.182923"; conf_hi "0.928642"; cov "3.266200"; full_read_support "yes";
Chr5	Cufflinks	exon	3280516	3280766	723	-	.	gene_id "CUFF.8309"; transcript_id "CUFF.8309.2"; exon_number "1"; FPKM "0.5557822415"; frac "0.481567"; conf_lo "0.182923"; conf_hi "0.928642"; cov "3.266200";
Chr5	Cufflinks	exon	3281162	3281277	723	-	.	gene_id "CUFF.8309"; transcript_id "CUFF.8309.2"; exon_number "2"; FPKM "0.5557822415"; frac "0.481567"; conf_lo "0.182923"; conf_hi "0.928642"; cov "3.266200";
Chr5	Cufflinks	exon	3281419	3281623	723	-	.	gene_id "CUFF.8309"; transcript_id "CUFF.8309.2"; exon_number "3"; FPKM "0.5557822415"; frac "0.481567"; conf_lo "0.182923"; conf_hi "0.928642"; cov "3.266200";
Chr5	Cufflinks	exon	3281706	3281804	723	-	.	gene_id "CUFF.8309"; transcript_id "CUFF.8309.2"; exon_number "4"; FPKM "0.5557822415"; frac "0.481567"; conf_lo "0.182923"; conf_hi "0.928642"; cov "3.266200";
Chr5	Cufflinks	exon	3281880	3282513	723	-	.	gene_id "CUFF.8309"; transcript_id "CUFF.8309.2"; exon_number "5"; FPKM "0.5557822415"; frac "0.481567"; conf_lo "0.182923"; conf_hi "0.928642"; cov "3.266200";
Chr5	Cufflinks	transcript	3283853	3286347	1	-	.	gene_id "CUFF.8310"; transcript_id "AT5G10450.3"; FPKM "0.0000000000"; frac "0.000000"; conf_lo "0.000000"; conf_hi "0.071607"; cov "0.000000"; full_read_support "yes";
Chr5	Cufflinks	exon	3283853	3284782	1	-	.	gene_id "CUFF.8310"; transcript_id "AT5G10450.3"; exon_number "1"; FPKM "0.0000000000"; frac "0.000000"; conf_lo "0.000000"; conf_hi "0.071607"; cov "0.000000";
Chr5	Cufflinks	exon	3285388	3285510	1	-	.	gene_id "CUFF.8310"; transcript_id "AT5G10450.3"; exon_number "2"; FPKM "0.0000000000"; frac "0.000000"; conf_lo "0.000000"; conf_hi "0.071607"; cov "0.000000";
Chr5	Cufflinks	exon	3285776	3286347	1	-	.	gene_id "CUFF.8310"; transcript_id "AT5G10450.3"; exon_number "3"; FPKM "0.0000000000"; frac "0.000000"; conf_lo "0.000000"; conf_hi "0.071607"; cov "0.000000";
Chr5	Cufflinks	transcript	3283853	3286347	1	-	.	gene_id "CUFF.8310"; transcript_id "AT5G10450.4"; FPKM "0.0000000000"; frac "0.000000"; conf_lo "0.000000"; conf_hi "0.076661"; cov "0.000000"; full_read_support "no";
Chr5	Cufflinks	exon	3283853	3284571	1	-	.	gene_id "CUFF.8310"; transcript_id "AT5G10450.4"; exon_number "1"; FPKM "0.0000000000"; frac "0.000000"; conf_lo "0.000000"; conf_hi "0.076661"; cov "0.000000";
Chr5	Cufflinks	exon	3284666	3284782	1	-	.	gene_id "CUFF.8310"; transcript_id "AT5G10450.4"; exon_number "2"; FPKM "0.0000000000"; frac "0.000000"; conf_lo "0.000000"; conf_hi "0.076661"; cov "0.000000";
```
