## Supplementary data 3 for "Characterization of *Arabidopsis thaliana* promoter bidirectionality and antisense RNAs by depletion of nuclear RNA decay enzymes": RNAseq_transcripts_rrp4-2.gtf (part 40 of 68)

```
Chr5	Cufflinks	exon	3285388	3285510	1	-	.	gene_id "CUFF.8310"; transcript_id "AT5G10450.4"; exon_number "3"; FPKM "0.0000000000"; frac "0.000000"; conf_lo "0.000000"; conf_hi "0.076661"; cov "0.000000";
Chr5	Cufflinks	exon	3285776	3286347	1	-	.	gene_id "CUFF.8310"; transcript_id "AT5G10450.4"; exon_number "4"; FPKM "0.0000000000"; frac "0.000000"; conf_lo "0.000000"; conf_hi "0.076661"; cov "0.000000";
Chr5	Cufflinks	transcript	3283853	3286347	372	-	.	gene_id "CUFF.8310"; transcript_id "AT5G10450.1"; FPKM "61.2536836804"; frac "0.547261"; conf_lo "56.739561"; conf_hi "65.767806"; cov "359.457025"; full_read_support "yes";
Chr5	Cufflinks	exon	3283853	3284472	372	-	.	gene_id "CUFF.8310"; transcript_id "AT5G10450.1"; exon_number "1"; FPKM "61.2536836804"; frac "0.547261"; conf_lo "56.739561"; conf_hi "65.767806"; cov "359.457025";
Chr5	Cufflinks	exon	3284666	3284782	372	-	.	gene_id "CUFF.8310"; transcript_id "AT5G10450.1"; exon_number "2"; FPKM "61.2536836804"; frac "0.547261"; conf_lo "56.739561"; conf_hi "65.767806"; cov "359.457025";
Chr5	Cufflinks	exon	3285388	3285510	372	-	.	gene_id "CUFF.8310"; transcript_id "AT5G10450.1"; exon_number "3"; FPKM "61.2536836804"; frac "0.547261"; conf_lo "56.739561"; conf_hi "65.767806"; cov "359.457025";
Chr5	Cufflinks	exon	3285776	3286347	372	-	.	gene_id "CUFF.8310"; transcript_id "AT5G10450.1"; exon_number "4"; FPKM "61.2536836804"; frac "0.547261"; conf_lo "56.739561"; conf_hi "65.767806"; cov "359.457025";
Chr5	Cufflinks	transcript	3283853	3286347	1	-	.	gene_id "CUFF.8310"; transcript_id "AT5G10450.2"; FPKM "0.0000000000"; frac "0.000000"; conf_lo "0.000000"; conf_hi "0.083223"; cov "0.000000"; full_read_support "yes";
Chr5	Cufflinks	exon	3283853	3284466	1	-	.	gene_id "CUFF.8310"; transcript_id "AT5G10450.2"; exon_number "1"; FPKM "0.0000000000"; frac "0.000000"; conf_lo "0.000000"; conf_hi "0.083223"; cov "0.000000";
Chr5	Cufflinks	exon	3284666	3284782	1	-	.	gene_id "CUFF.8310"; transcript_id "AT5G10450.2"; exon_number "2"; FPKM "0.0000000000"; frac "0.000000"; conf_lo "0.000000"; conf_hi "0.083223"; cov "0.000000";
Chr5	Cufflinks	exon	3285388	3285510	1	-	.	gene_id "CUFF.8310"; transcript_id "AT5G10450.2"; exon_number "3"; FPKM "0.0000000000"; frac "0.000000"; conf_lo "0.000000"; conf_hi "0.083223"; cov "0.000000";
Chr5	Cufflinks	exon	3285776	3286347	1	-	.	gene_id "CUFF.8310"; transcript_id "AT5G10450.2"; exon_number "4"; FPKM "0.0000000000"; frac "0.000000"; conf_lo "0.000000"; conf_hi "0.083223"; cov "0.000000";
Chr5	Cufflinks	transcript	3284236	3284814	1000	-	.	gene_id "CUFF.8310"; transcript_id "CUFF.8310.5"; FPKM "164.2765606256"; frac "0.222692"; conf_lo "147.461932"; conf_hi "181.091190"; cov "964.029592"; full_read_support "yes";
Chr5	Cufflinks	exon	3284236	3284472	1000	-	.	gene_id "CUFF.8310"; transcript_id "CUFF.8310.5"; exon_number "1"; FPKM "164.2765606256"; frac "0.222692"; conf_lo "147.461932"; conf_hi "181.091190"; cov "964.029592";
Chr5	Cufflinks	exon	3284666	3284814	1000	-	.	gene_id "CUFF.8310"; transcript_id "CUFF.8310.5"; exon_number "2"; FPKM "164.2765606256"; frac "0.222692"; conf_lo "147.461932"; conf_hi "181.091190"; cov "964.029592";
Chr5	Cufflinks	transcript	3285361	3286348	368	-	.	gene_id "CUFF.8310"; transcript_id "CUFF.8310.6"; FPKM "60.6015696462"; frac "0.230047"; conf_lo "54.078377"; conf_hi "67.124762"; cov "355.630202"; full_read_support "yes";
Chr5	Cufflinks	exon	3285361	3285510	368	-	.	gene_id "CUFF.8310"; transcript_id "CUFF.8310.6"; exon_number "1"; FPKM "60.6015696462"; frac "0.230047"; conf_lo "54.078377"; conf_hi "67.124762"; cov "355.630202";
Chr5	Cufflinks	exon	3285776	3286348	368	-	.	gene_id "CUFF.8310"; transcript_id "CUFF.8310.6"; exon_number "2"; FPKM "60.6015696462"; frac "0.230047"; conf_lo "54.078377"; conf_hi "67.124762"; cov "355.630202";
Chr5	Cufflinks	transcript	3287553	3287634	1	-	.	gene_id "AT5G10455"; transcript_id "AT5G10455.1"; FPKM "0.0000000000"; frac "0.000000"; conf_lo "0.000000"; conf_hi "0.000000"; cov "0.000000"; full_read_support "no";
Chr5	Cufflinks	exon	3287553	3287634	1	-	.	gene_id "AT5G10455"; transcript_id "AT5G10455.1"; exon_number "1"; FPKM "0.0000000000"; frac "0.000000"; conf_lo "0.000000"; conf_hi "0.000000"; cov "0.000000";
Chr5	Cufflinks	transcript	3287781	3289948	1000	+	.	gene_id "CUFF.8311"; transcript_id "AT5G10460.1"; FPKM "12.7695849607"; frac "0.227519"; conf_lo "10.937253"; conf_hi "14.601916"; cov "74.976171"; full_read_support "yes";
Chr5	Cufflinks	exon	3287781	3287893	1000	+	.	gene_id "CUFF.8311"; transcript_id "AT5G10460.1"; exon_number "1"; FPKM "12.7695849607"; frac "0.227519"; conf_lo "10.937253"; conf_hi "14.601916"; cov "74.976171";
Chr5	Cufflinks	exon	3288321	3288390	1000	+	.	gene_id "CUFF.8311"; transcript_id "AT5G10460.1"; exon_number "2"; FPKM "12.7695849607"; frac "0.227519"; conf_lo "10.937253"; conf_hi "14.601916"; cov "74.976171";
Chr5	Cufflinks	exon	3288726	3288885	1000	+	.	gene_id "CUFF.8311"; transcript_id "AT5G10460.1"; exon_number "3"; FPKM "12.7695849607"; frac "0.227519"; conf_lo "10.937253"; conf_hi "14.601916"; cov "74.976171";
Chr5	Cufflinks	exon	3288974	3289055	1000	+	.	gene_id "CUFF.8311"; transcript_id "AT5G10460.1"; exon_number "4"; FPKM "12.7695849607"; frac "0.227519"; conf_lo "10.937253"; conf_hi "14.601916"; cov "74.976171";
Chr5	Cufflinks	exon	3289139	3289355	1000	+	.	gene_id "CUFF.8311"; transcript_id "AT5G10460.1"; exon_number "5"; FPKM "12.7695849607"; frac "0.227519"; conf_lo "10.937253"; conf_hi "14.601916"; cov "74.976171";
Chr5	Cufflinks	exon	3289447	3289511	1000	+	.	gene_id "CUFF.8311"; transcript_id "AT5G10460.1"; exon_number "6"; FPKM "12.7695849607"; frac "0.227519"; conf_lo "10.937253"; conf_hi "14.601916"; cov "74.976171";
Chr5	Cufflinks	exon	3289590	3289948	1000	+	.	gene_id "CUFF.8311"; transcript_id "AT5G10460.1"; exon_number "7"; FPKM "12.7695849607"; frac "0.227519"; conf_lo "10.937253"; conf_hi "14.601916"; cov "74.976171";
Chr5	Cufflinks	transcript	3289890	3297434	620	-	.	gene_id "CUFF.8312"; transcript_id "CUFF.8312.1"; FPKM "2.1845406448"; frac "0.190608"; conf_lo "1.757655"; conf_hi "2.611426"; cov "12.826454"; full_read_support "yes";
Chr5	Cufflinks	exon	3289890	3290549	620	-	.	gene_id "CUFF.8312"; transcript_id "CUFF.8312.1"; exon_number "1"; FPKM "2.1845406448"; frac "0.190608"; conf_lo "1.757655"; conf_hi "2.611426"; cov "12.826454";
Chr5	Cufflinks	exon	3290694	3290852	620	-	.	gene_id "CUFF.8312"; transcript_id "CUFF.8312.1"; exon_number "2"; FPKM "2.1845406448"; frac "0.190608"; conf_lo "1.757655"; conf_hi "2.611426"; cov "12.826454";
Chr5	Cufflinks	exon	3290933	3291074	620	-	.	gene_id "CUFF.8312"; transcript_id "CUFF.8312.1"; exon_number "3"; FPKM "2.1845406448"; frac "0.190608"; conf_lo "1.757655"; conf_hi "2.611426"; cov "12.826454";
Chr5	Cufflinks	exon	3291177	3291275	620	-	.	gene_id "CUFF.8312"; transcript_id "CUFF.8312.1"; exon_number "4"; FPKM "2.1845406448"; frac "0.190608"; conf_lo "1.757655"; conf_hi "2.611426"; cov "12.826454";
Chr5	Cufflinks	exon	3291472	3291822	620	-	.	gene_id "CUFF.8312"; transcript_id "CUFF.8312.1"; exon_number "5"; FPKM "2.1845406448"; frac "0.190608"; conf_lo "1.757655"; conf_hi "2.611426"; cov "12.826454";
Chr5	Cufflinks	exon	3291925	3292116	620	-	.	gene_id "CUFF.8312"; transcript_id "CUFF.8312.1"; exon_number "6"; FPKM "2.1845406448"; frac "0.190608"; conf_lo "1.757655"; conf_hi "2.611426"; cov "12.826454";
Chr5	Cufflinks	exon	3292225	3292828	620	-	.	gene_id "CUFF.8312"; transcript_id "CUFF.8312.1"; exon_number "7"; FPKM "2.1845406448"; frac "0.190608"; conf_lo "1.757655"; conf_hi "2.611426"; cov "12.826454";
Chr5	Cufflinks	exon	3292938	3292993	620	-	.	gene_id "CUFF.8312"; transcript_id "CUFF.8312.1"; exon_number "8"; FPKM "2.1845406448"; frac "0.190608"; conf_lo "1.757655"; conf_hi "2.611426"; cov "12.826454";
Chr5	Cufflinks	exon	3293197	3293265	620	-	.	gene_id "CUFF.8312"; transcript_id "CUFF.8312.1"; exon_number "9"; FPKM "2.1845406448"; frac "0.190608"; conf_lo "1.757655"; conf_hi "2.611426"; cov "12.826454";
Chr5	Cufflinks	exon	3293366	3293554	620	-	.	gene_id "CUFF.8312"; transcript_id "CUFF.8312.1"; exon_number "10"; FPKM "2.1845406448"; frac "0.190608"; conf_lo "1.757655"; conf_hi "2.611426"; cov "12.826454";
Chr5	Cufflinks	exon	3293692	3293838	620	-	.	gene_id "CUFF.8312"; transcript_id "CUFF.8312.1"; exon_number "11"; FPKM "2.1845406448"; frac "0.190608"; conf_lo "1.757655"; conf_hi "2.611426"; cov "12.826454";
Chr5	Cufflinks	exon	3293933	3294106	620	-	.	gene_id "CUFF.8312"; transcript_id "CUFF.8312.1"; exon_number "12"; FPKM "2.1845406448"; frac "0.190608"; conf_lo "1.757655"; conf_hi "2.611426"; cov "12.826454";
Chr5	Cufflinks	exon	3294192	3294343	620	-	.	gene_id "CUFF.8312"; transcript_id "CUFF.8312.1"; exon_number "13"; FPKM "2.1845406448"; frac "0.190608"; conf_lo "1.757655"; conf_hi "2.611426"; cov "12.826454";
Chr5	Cufflinks	exon	3294483	3294574	620	-	.	gene_id "CUFF.8312"; transcript_id "CUFF.8312.1"; exon_number "14"; FPKM "2.1845406448"; frac "0.190608"; conf_lo "1.757655"; conf_hi "2.611426"; cov "12.826454";
Chr5	Cufflinks	exon	3294659	3294820	620	-	.	gene_id "CUFF.8312"; transcript_id "CUFF.8312.1"; exon_number "15"; FPKM "2.1845406448"; frac "0.190608"; conf_lo "1.757655"; conf_hi "2.611426"; cov "12.826454";
Chr5	Cufflinks	exon	3294930	3295108	620	-	.	gene_id "CUFF.8312"; transcript_id "CUFF.8312.1"; exon_number "16"; FPKM "2.1845406448"; frac "0.190608"; conf_lo "1.757655"; conf_hi "2.611426"; cov "12.826454";
Chr5	Cufflinks	exon	3295217	3295348	620	-	.	gene_id "CUFF.8312"; transcript_id "CUFF.8312.1"; exon_number "17"; FPKM "2.1845406448"; frac "0.190608"; conf_lo "1.757655"; conf_hi "2.611426"; cov "12.826454";
Chr5	Cufflinks	exon	3295843	3295949	620	-	.	gene_id "CUFF.8312"; transcript_id "CUFF.8312.1"; exon_number "18"; FPKM "2.1845406448"; frac "0.190608"; conf_lo "1.757655"; conf_hi "2.611426"; cov "12.826454";
Chr5	Cufflinks	exon	3296070	3296240	620	-	.	gene_id "CUFF.8312"; transcript_id "CUFF.8312.1"; exon_number "19"; FPKM "2.1845406448"; frac "0.190608"; conf_lo "1.757655"; conf_hi "2.611426"; cov "12.826454";
Chr5	Cufflinks	exon	3296370	3296456	620	-	.	gene_id "CUFF.8312"; transcript_id "CUFF.8312.1"; exon_number "20"; FPKM "2.1845406448"; frac "0.190608"; conf_lo "1.757655"; conf_hi "2.611426"; cov "12.826454";
Chr5	Cufflinks	exon	3296735	3296858	620	-	.	gene_id "CUFF.8312"; transcript_id "CUFF.8312.1"; exon_number "21"; FPKM "2.1845406448"; frac "0.190608"; conf_lo "1.757655"; conf_hi "2.611426"; cov "12.826454";
Chr5	Cufflinks	exon	3297039	3297434	620	-	.	gene_id "CUFF.8312"; transcript_id "CUFF.8312.1"; exon_number "22"; FPKM "2.1845406448"; frac "0.190608"; conf_lo "1.757655"; conf_hi "2.611426"; cov "12.826454";
Chr5	Cufflinks	transcript	3289890	3297434	534	-	.	gene_id "CUFF.8312"; transcript_id "CUFF.8312.2"; FPKM "1.8807231318"; frac "0.156097"; conf_lo "1.465243"; conf_hi "2.296204"; cov "11.042600"; full_read_support "yes";
Chr5	Cufflinks	exon	3289890	3290549	534	-	.	gene_id "CUFF.8312"; transcript_id "CUFF.8312.2"; exon_number "1"; FPKM "1.8807231318"; frac "0.156097"; conf_lo "1.465243"; conf_hi "2.296204"; cov "11.042600";
Chr5	Cufflinks	exon	3290694	3290852	534	-	.	gene_id "CUFF.8312"; transcript_id "CUFF.8312.2"; exon_number "2"; FPKM "1.8807231318"; frac "0.156097"; conf_lo "1.465243"; conf_hi "2.296204"; cov "11.042600";
Chr5	Cufflinks	exon	3290934	3291074	534	-	.	gene_id "CUFF.8312"; transcript_id "CUFF.8312.2"; exon_number "3"; FPKM "1.8807231318"; frac "0.156097"; conf_lo "1.465243"; conf_hi "2.296204"; cov "11.042600";
Chr5	Cufflinks	exon	3291177	3291275	534	-	.	gene_id "CUFF.8312"; transcript_id "CUFF.8312.2"; exon_number "4"; FPKM "1.8807231318"; frac "0.156097"; conf_lo "1.465243"; conf_hi "2.296204"; cov "11.042600";
Chr5	Cufflinks	exon	3291472	3291822	534	-	.	gene_id "CUFF.8312"; transcript_id "CUFF.8312.2"; exon_number "5"; FPKM "1.8807231318"; frac "0.156097"; conf_lo "1.465243"; conf_hi "2.296204"; cov "11.042600";
Chr5	Cufflinks	exon	3291925	3292116	534	-	.	gene_id "CUFF.8312"; transcript_id "CUFF.8312.2"; exon_number "6"; FPKM "1.8807231318"; frac "0.156097"; conf_lo "1.465243"; conf_hi "2.296204"; cov "11.042600";
Chr5	Cufflinks	exon	3292225	3292416	534	-	.	gene_id "CUFF.8312"; transcript_id "CUFF.8312.2"; exon_number "7"; FPKM "1.8807231318"; frac "0.156097"; conf_lo "1.465243"; conf_hi "2.296204"; cov "11.042600";
Chr5	Cufflinks	exon	3292621	3292831	534	-	.	gene_id "CUFF.8312"; transcript_id "CUFF.8312.2"; exon_number "8"; FPKM "1.8807231318"; frac "0.156097"; conf_lo "1.465243"; conf_hi "2.296204"; cov "11.042600";
Chr5	Cufflinks	exon	3292938	3292993	534	-	.	gene_id "CUFF.8312"; transcript_id "CUFF.8312.2"; exon_number "9"; FPKM "1.8807231318"; frac "0.156097"; conf_lo "1.465243"; conf_hi "2.296204"; cov "11.042600";
Chr5	Cufflinks	exon	3293197	3293265	534	-	.	gene_id "CUFF.8312"; transcript_id "CUFF.8312.2"; exon_number "10"; FPKM "1.8807231318"; frac "0.156097"; conf_lo "1.465243"; conf_hi "2.296204"; cov "11.042600";
Chr5	Cufflinks	exon	3293366	3293554	534	-	.	gene_id "CUFF.8312"; transcript_id "CUFF.8312.2"; exon_number "11"; FPKM "1.8807231318"; frac "0.156097"; conf_lo "1.465243"; conf_hi "2.296204"; cov "11.042600";
Chr5	Cufflinks	exon	3293692	3293838	534	-	.	gene_id "CUFF.8312"; transcript_id "CUFF.8312.2"; exon_number "12"; FPKM "1.8807231318"; frac "0.156097"; conf_lo "1.465243"; conf_hi "2.296204"; cov "11.042600";
Chr5	Cufflinks	exon	3293933	3294106	534	-	.	gene_id "CUFF.8312"; transcript_id "CUFF.8312.2"; exon_number "13"; FPKM "1.8807231318"; frac "0.156097"; conf_lo "1.465243"; conf_hi "2.296204"; cov "11.042600";
Chr5	Cufflinks	exon	3294192	3294343	534	-	.	gene_id "CUFF.8312"; transcript_id "CUFF.8312.2"; exon_number "14"; FPKM "1.8807231318"; frac "0.156097"; conf_lo "1.465243"; conf_hi "2.296204"; cov "11.042600";
Chr5	Cufflinks	exon	3294483	3294574	534	-	.	gene_id "CUFF.8312"; transcript_id "CUFF.8312.2"; exon_number "15"; FPKM "1.8807231318"; frac "0.156097"; conf_lo "1.465243"; conf_hi "2.296204"; cov "11.042600";
Chr5	Cufflinks	exon	3294659	3294820	534	-	.	gene_id "CUFF.8312"; transcript_id "CUFF.8312.2"; exon_number "16"; FPKM "1.8807231318"; frac "0.156097"; conf_lo "1.465243"; conf_hi "2.296204"; cov "11.042600";
Chr5	Cufflinks	exon	3294930	3295108	534	-	.	gene_id "CUFF.8312"; transcript_id "CUFF.8312.2"; exon_number "17"; FPKM "1.8807231318"; frac "0.156097"; conf_lo "1.465243"; conf_hi "2.296204"; cov "11.042600";
Chr5	Cufflinks	exon	3295217	3295348	534	-	.	gene_id "CUFF.8312"; transcript_id "CUFF.8312.2"; exon_number "18"; FPKM "1.8807231318"; frac "0.156097"; conf_lo "1.465243"; conf_hi "2.296204"; cov "11.042600";
Chr5	Cufflinks	exon	3295843	3295949	534	-	.	gene_id "CUFF.8312"; transcript_id "CUFF.8312.2"; exon_number "19"; FPKM "1.8807231318"; frac "0.156097"; conf_lo "1.465243"; conf_hi "2.296204"; cov "11.042600";
Chr5	Cufflinks	exon	3296070	3296240	534	-	.	gene_id "CUFF.8312"; transcript_id "CUFF.8312.2"; exon_number "20"; FPKM "1.8807231318"; frac "0.156097"; conf_lo "1.465243"; conf_hi "2.296204"; cov "11.042600";
Chr5	Cufflinks	exon	3296370	3296451	534	-	.	gene_id "CUFF.8312"; transcript_id "CUFF.8312.2"; exon_number "21"; FPKM "1.8807231318"; frac "0.156097"; conf_lo "1.465243"; conf_hi "2.296204"; cov "11.042600";
Chr5	Cufflinks	exon	3296735	3296858	534	-	.	gene_id "CUFF.8312"; transcript_id "CUFF.8312.2"; exon_number "22"; FPKM "1.8807231318"; frac "0.156097"; conf_lo "1.465243"; conf_hi "2.296204"; cov "11.042600";
Chr5	Cufflinks	exon	3297039	3297434	534	-	.	gene_id "CUFF.8312"; transcript_id "CUFF.8312.2"; exon_number "23"; FPKM "1.8807231318"; frac "0.156097"; conf_lo "1.465243"; conf_hi "2.296204"; cov "11.042600";
Chr5	Cufflinks	transcript	3289890	3297434	479	-	.	gene_id "CUFF.8312"; transcript_id "CUFF.8312.3"; FPKM "1.6889793762"; frac "0.140252"; conf_lo "1.321870"; conf_hi "2.056088"; cov "9.916783"; full_read_support "yes";
Chr5	Cufflinks	exon	3289890	3290549	479	-	.	gene_id "CUFF.8312"; transcript_id "CUFF.8312.3"; exon_number "1"; FPKM "1.6889793762"; frac "0.140252"; conf_lo "1.321870"; conf_hi "2.056088"; cov "9.916783";
Chr5	Cufflinks	exon	3290694	3290852	479	-	.	gene_id "CUFF.8312"; transcript_id "CUFF.8312.3"; exon_number "2"; FPKM "1.6889793762"; frac "0.140252"; conf_lo "1.321870"; conf_hi "2.056088"; cov "9.916783";
Chr5	Cufflinks	exon	3290934	3291074	479	-	.	gene_id "CUFF.8312"; transcript_id "CUFF.8312.3"; exon_number "3"; FPKM "1.6889793762"; frac "0.140252"; conf_lo "1.321870"; conf_hi "2.056088"; cov "9.916783";
Chr5	Cufflinks	exon	3291177	3291275	479	-	.	gene_id "CUFF.8312"; transcript_id "CUFF.8312.3"; exon_number "4"; FPKM "1.6889793762"; frac "0.140252"; conf_lo "1.321870"; conf_hi "2.056088"; cov "9.916783";
Chr5	Cufflinks	exon	3291472	3291822	479	-	.	gene_id "CUFF.8312"; transcript_id "CUFF.8312.3"; exon_number "5"; FPKM "1.6889793762"; frac "0.140252"; conf_lo "1.321870"; conf_hi "2.056088"; cov "9.916783";
Chr5	Cufflinks	exon	3291925	3292116	479	-	.	gene_id "CUFF.8312"; transcript_id "CUFF.8312.3"; exon_number "6"; FPKM "1.6889793762"; frac "0.140252"; conf_lo "1.321870"; conf_hi "2.056088"; cov "9.916783";
Chr5	Cufflinks	exon	3292225	3292416	479	-	.	gene_id "CUFF.8312"; transcript_id "CUFF.8312.3"; exon_number "7"; FPKM "1.6889793762"; frac "0.140252"; conf_lo "1.321870"; conf_hi "2.056088"; cov "9.916783";
Chr5	Cufflinks	exon	3292621	3292828	479	-	.	gene_id "CUFF.8312"; transcript_id "CUFF.8312.3"; exon_number "8"; FPKM "1.6889793762"; frac "0.140252"; conf_lo "1.321870"; conf_hi "2.056088"; cov "9.916783";
Chr5	Cufflinks	exon	3292938	3292993	479	-	.	gene_id "CUFF.8312"; transcript_id "CUFF.8312.3"; exon_number "9"; FPKM "1.6889793762"; frac "0.140252"; conf_lo "1.321870"; conf_hi "2.056088"; cov "9.916783";
Chr5	Cufflinks	exon	3293197	3293265	479	-	.	gene_id "CUFF.8312"; transcript_id "CUFF.8312.3"; exon_number "10"; FPKM "1.6889793762"; frac "0.140252"; conf_lo "1.321870"; conf_hi "2.056088"; cov "9.916783";
Chr5	Cufflinks	exon	3293366	3293554	479	-	.	gene_id "CUFF.8312"; transcript_id "CUFF.8312.3"; exon_number "11"; FPKM "1.6889793762"; frac "0.140252"; conf_lo "1.321870"; conf_hi "2.056088"; cov "9.916783";
Chr5	Cufflinks	exon	3293692	3293839	479	-	.	gene_id "CUFF.8312"; transcript_id "CUFF.8312.3"; exon_number "12"; FPKM "1.6889793762"; frac "0.140252"; conf_lo "1.321870"; conf_hi "2.056088"; cov "9.916783";
Chr5	Cufflinks	exon	3293934	3294106	479	-	.	gene_id "CUFF.8312"; transcript_id "CUFF.8312.3"; exon_number "13"; FPKM "1.6889793762"; frac "0.140252"; conf_lo "1.321870"; conf_hi "2.056088"; cov "9.916783";
Chr5	Cufflinks	exon	3294192	3294343	479	-	.	gene_id "CUFF.8312"; transcript_id "CUFF.8312.3"; exon_number "14"; FPKM "1.6889793762"; frac "0.140252"; conf_lo "1.321870"; conf_hi "2.056088"; cov "9.916783";
Chr5	Cufflinks	exon	3294483	3294592	479	-	.	gene_id "CUFF.8312"; transcript_id "CUFF.8312.3"; exon_number "15"; FPKM "1.6889793762"; frac "0.140252"; conf_lo "1.321870"; conf_hi "2.056088"; cov "9.916783";
Chr5	Cufflinks	exon	3294677	3294820	479	-	.	gene_id "CUFF.8312"; transcript_id "CUFF.8312.3"; exon_number "16"; FPKM "1.6889793762"; frac "0.140252"; conf_lo "1.321870"; conf_hi "2.056088"; cov "9.916783";
Chr5	Cufflinks	exon	3294930	3295108	479	-	.	gene_id "CUFF.8312"; transcript_id "CUFF.8312.3"; exon_number "17"; FPKM "1.6889793762"; frac "0.140252"; conf_lo "1.321870"; conf_hi "2.056088"; cov "9.916783";
Chr5	Cufflinks	exon	3295217	3295348	479	-	.	gene_id "CUFF.8312"; transcript_id "CUFF.8312.3"; exon_number "18"; FPKM "1.6889793762"; frac "0.140252"; conf_lo "1.321870"; conf_hi "2.056088"; cov "9.916783";
Chr5	Cufflinks	exon	3295843	3295949	479	-	.	gene_id "CUFF.8312"; transcript_id "CUFF.8312.3"; exon_number "19"; FPKM "1.6889793762"; frac "0.140252"; conf_lo "1.321870"; conf_hi "2.056088"; cov "9.916783";
Chr5	Cufflinks	exon	3296070	3296240	479	-	.	gene_id "CUFF.8312"; transcript_id "CUFF.8312.3"; exon_number "20"; FPKM "1.6889793762"; frac "0.140252"; conf_lo "1.321870"; conf_hi "2.056088"; cov "9.916783";
Chr5	Cufflinks	exon	3296370	3296456	479	-	.	gene_id "CUFF.8312"; transcript_id "CUFF.8312.3"; exon_number "21"; FPKM "1.6889793762"; frac "0.140252"; conf_lo "1.321870"; conf_hi "2.056088"; cov "9.916783";
Chr5	Cufflinks	exon	3296735	3296858	479	-	.	gene_id "CUFF.8312"; transcript_id "CUFF.8312.3"; exon_number "22"; FPKM "1.6889793762"; frac "0.140252"; conf_lo "1.321870"; conf_hi "2.056088"; cov "9.916783";
Chr5	Cufflinks	exon	3297039	3297434	479	-	.	gene_id "CUFF.8312"; transcript_id "CUFF.8312.3"; exon_number "23"; FPKM "1.6889793762"; frac "0.140252"; conf_lo "1.321870"; conf_hi "2.056088"; cov "9.916783";
Chr5	Cufflinks	transcript	3289925	3297373	1000	-	.	gene_id "CUFF.8312"; transcript_id "AT5G10470.2"; FPKM "3.5194566586"; frac "0.285525"; conf_lo "2.972539"; conf_hi "4.066375"; cov "20.664367"; full_read_support "yes";
Chr5	Cufflinks	exon	3289925	3290549	1000	-	.	gene_id "CUFF.8312"; transcript_id "AT5G10470.2"; exon_number "1"; FPKM "3.5194566586"; frac "0.285525"; conf_lo "2.972539"; conf_hi "4.066375"; cov "20.664367";
Chr5	Cufflinks	exon	3290694	3290852	1000	-	.	gene_id "CUFF.8312"; transcript_id "AT5G10470.2"; exon_number "2"; FPKM "3.5194566586"; frac "0.285525"; conf_lo "2.972539"; conf_hi "4.066375"; cov "20.664367";
Chr5	Cufflinks	exon	3290934	3291074	1000	-	.	gene_id "CUFF.8312"; transcript_id "AT5G10470.2"; exon_number "3"; FPKM "3.5194566586"; frac "0.285525"; conf_lo "2.972539"; conf_hi "4.066375"; cov "20.664367";
Chr5	Cufflinks	exon	3291177	3291275	1000	-	.	gene_id "CUFF.8312"; transcript_id "AT5G10470.2"; exon_number "4"; FPKM "3.5194566586"; frac "0.285525"; conf_lo "2.972539"; conf_hi "4.066375"; cov "20.664367";
Chr5	Cufflinks	exon	3291472	3291822	1000	-	.	gene_id "CUFF.8312"; transcript_id "AT5G10470.2"; exon_number "5"; FPKM "3.5194566586"; frac "0.285525"; conf_lo "2.972539"; conf_hi "4.066375"; cov "20.664367";
Chr5	Cufflinks	exon	3291925	3292116	1000	-	.	gene_id "CUFF.8312"; transcript_id "AT5G10470.2"; exon_number "6"; FPKM "3.5194566586"; frac "0.285525"; conf_lo "2.972539"; conf_hi "4.066375"; cov "20.664367";
Chr5	Cufflinks	exon	3292225	3292416	1000	-	.	gene_id "CUFF.8312"; transcript_id "AT5G10470.2"; exon_number "7"; FPKM "3.5194566586"; frac "0.285525"; conf_lo "2.972539"; conf_hi "4.066375"; cov "20.664367";
Chr5	Cufflinks	exon	3292621	3292831	1000	-	.	gene_id "CUFF.8312"; transcript_id "AT5G10470.2"; exon_number "8"; FPKM "3.5194566586"; frac "0.285525"; conf_lo "2.972539"; conf_hi "4.066375"; cov "20.664367";
Chr5	Cufflinks	exon	3292938	3292993	1000	-	.	gene_id "CUFF.8312"; transcript_id "AT5G10470.2"; exon_number "9"; FPKM "3.5194566586"; frac "0.285525"; conf_lo "2.972539"; conf_hi "4.066375"; cov "20.664367";
Chr5	Cufflinks	exon	3293197	3293265	1000	-	.	gene_id "CUFF.8312"; transcript_id "AT5G10470.2"; exon_number "10"; FPKM "3.5194566586"; frac "0.285525"; conf_lo "2.972539"; conf_hi "4.066375"; cov "20.664367";
Chr5	Cufflinks	exon	3293366	3293554	1000	-	.	gene_id "CUFF.8312"; transcript_id "AT5G10470.2"; exon_number "11"; FPKM "3.5194566586"; frac "0.285525"; conf_lo "2.972539"; conf_hi "4.066375"; cov "20.664367";
Chr5	Cufflinks	exon	3293692	3293838	1000	-	.	gene_id "CUFF.8312"; transcript_id "AT5G10470.2"; exon_number "12"; FPKM "3.5194566586"; frac "0.285525"; conf_lo "2.972539"; conf_hi "4.066375"; cov "20.664367";
Chr5	Cufflinks	exon	3293933	3294106	1000	-	.	gene_id "CUFF.8312"; transcript_id "AT5G10470.2"; exon_number "13"; FPKM "3.5194566586"; frac "0.285525"; conf_lo "2.972539"; conf_hi "4.066375"; cov "20.664367";
Chr5	Cufflinks	exon	3294192	3294343	1000	-	.	gene_id "CUFF.8312"; transcript_id "AT5G10470.2"; exon_number "14"; FPKM "3.5194566586"; frac "0.285525"; conf_lo "2.972539"; conf_hi "4.066375"; cov "20.664367";
Chr5	Cufflinks	exon	3294483	3294574	1000	-	.	gene_id "CUFF.8312"; transcript_id "AT5G10470.2"; exon_number "15"; FPKM "3.5194566586"; frac "0.285525"; conf_lo "2.972539"; conf_hi "4.066375"; cov "20.664367";
Chr5	Cufflinks	exon	3294659	3294820	1000	-	.	gene_id "CUFF.8312"; transcript_id "AT5G10470.2"; exon_number "16"; FPKM "3.5194566586"; frac "0.285525"; conf_lo "2.972539"; conf_hi "4.066375"; cov "20.664367";
Chr5	Cufflinks	exon	3294930	3295108	1000	-	.	gene_id "CUFF.8312"; transcript_id "AT5G10470.2"; exon_number "17"; FPKM "3.5194566586"; frac "0.285525"; conf_lo "2.972539"; conf_hi "4.066375"; cov "20.664367";
Chr5	Cufflinks	exon	3295217	3295348	1000	-	.	gene_id "CUFF.8312"; transcript_id "AT5G10470.2"; exon_number "18"; FPKM "3.5194566586"; frac "0.285525"; conf_lo "2.972539"; conf_hi "4.066375"; cov "20.664367";
Chr5	Cufflinks	exon	3295843	3295949	1000	-	.	gene_id "CUFF.8312"; transcript_id "AT5G10470.2"; exon_number "19"; FPKM "3.5194566586"; frac "0.285525"; conf_lo "2.972539"; conf_hi "4.066375"; cov "20.664367";
Chr5	Cufflinks	exon	3296070	3296240	1000	-	.	gene_id "CUFF.8312"; transcript_id "AT5G10470.2"; exon_number "20"; FPKM "3.5194566586"; frac "0.285525"; conf_lo "2.972539"; conf_hi "4.066375"; cov "20.664367";
Chr5	Cufflinks	exon	3296370	3296456	1000	-	.	gene_id "CUFF.8312"; transcript_id "AT5G10470.2"; exon_number "21"; FPKM "3.5194566586"; frac "0.285525"; conf_lo "2.972539"; conf_hi "4.066375"; cov "20.664367";
Chr5	Cufflinks	exon	3296735	3296858	1000	-	.	gene_id "CUFF.8312"; transcript_id "AT5G10470.2"; exon_number "22"; FPKM "3.5194566586"; frac "0.285525"; conf_lo "2.972539"; conf_hi "4.066375"; cov "20.664367";
Chr5	Cufflinks	exon	3297039	3297373	1000	-	.	gene_id "CUFF.8312"; transcript_id "AT5G10470.2"; exon_number "23"; FPKM "3.5194566586"; frac "0.285525"; conf_lo "2.972539"; conf_hi "4.066375"; cov "20.664367";
Chr5	Cufflinks	transcript	3290121	3297390	1	-	.	gene_id "CUFF.8312"; transcript_id "AT5G10470.1"; FPKM "0.0000000000"; frac "0.000000"; conf_lo "0.000000"; conf_hi "0.027119"; cov "0.000000"; full_read_support "yes";
Chr5	Cufflinks	exon	3290121	3290549	1	-	.	gene_id "CUFF.8312"; transcript_id "AT5G10470.1"; exon_number "1"; FPKM "0.0000000000"; frac "0.000000"; conf_lo "0.000000"; conf_hi "0.027119"; cov "0.000000";
Chr5	Cufflinks	exon	3290694	3290852	1	-	.	gene_id "CUFF.8312"; transcript_id "AT5G10470.1"; exon_number "2"; FPKM "0.0000000000"; frac "0.000000"; conf_lo "0.000000"; conf_hi "0.027119"; cov "0.000000";
Chr5	Cufflinks	exon	3290934	3291074	1	-	.	gene_id "CUFF.8312"; transcript_id "AT5G10470.1"; exon_number "3"; FPKM "0.0000000000"; frac "0.000000"; conf_lo "0.000000"; conf_hi "0.027119"; cov "0.000000";
Chr5	Cufflinks	exon	3291177	3291275	1	-	.	gene_id "CUFF.8312"; transcript_id "AT5G10470.1"; exon_number "4"; FPKM "0.0000000000"; frac "0.000000"; conf_lo "0.000000"; conf_hi "0.027119"; cov "0.000000";
Chr5	Cufflinks	exon	3291472	3291822	1	-	.	gene_id "CUFF.8312"; transcript_id "AT5G10470.1"; exon_number "5"; FPKM "0.0000000000"; frac "0.000000"; conf_lo "0.000000"; conf_hi "0.027119"; cov "0.000000";
Chr5	Cufflinks	exon	3291925	3292116	1	-	.	gene_id "CUFF.8312"; transcript_id "AT5G10470.1"; exon_number "6"; FPKM "0.0000000000"; frac "0.000000"; conf_lo "0.000000"; conf_hi "0.027119"; cov "0.000000";
Chr5	Cufflinks	exon	3292225	3292416	1	-	.	gene_id "CUFF.8312"; transcript_id "AT5G10470.1"; exon_number "7"; FPKM "0.0000000000"; frac "0.000000"; conf_lo "0.000000"; conf_hi "0.027119"; cov "0.000000";
Chr5	Cufflinks	exon	3292621	3292828	1	-	.	gene_id "CUFF.8312"; transcript_id "AT5G10470.1"; exon_number "8"; FPKM "0.0000000000"; frac "0.000000"; conf_lo "0.000000"; conf_hi "0.027119"; cov "0.000000";
Chr5	Cufflinks	exon	3292938	3292993	1	-	.	gene_id "CUFF.8312"; transcript_id "AT5G10470.1"; exon_number "9"; FPKM "0.0000000000"; frac "0.000000"; conf_lo "0.000000"; conf_hi "0.027119"; cov "0.000000";
Chr5	Cufflinks	exon	3293197	3293265	1	-	.	gene_id "CUFF.8312"; transcript_id "AT5G10470.1"; exon_number "10"; FPKM "0.0000000000"; frac "0.000000"; conf_lo "0.000000"; conf_hi "0.027119"; cov "0.000000";
Chr5	Cufflinks	exon	3293366	3293554	1	-	.	gene_id "CUFF.8312"; transcript_id "AT5G10470.1"; exon_number "11"; FPKM "0.0000000000"; frac "0.000000"; conf_lo "0.000000"; conf_hi "0.027119"; cov "0.000000";
Chr5	Cufflinks	exon	3293692	3293838	1	-	.	gene_id "CUFF.8312"; transcript_id "AT5G10470.1"; exon_number "12"; FPKM "0.0000000000"; frac "0.000000"; conf_lo "0.000000"; conf_hi "0.027119"; cov "0.000000";
Chr5	Cufflinks	exon	3293933	3294106	1	-	.	gene_id "CUFF.8312"; transcript_id "AT5G10470.1"; exon_number "13"; FPKM "0.0000000000"; frac "0.000000"; conf_lo "0.000000"; conf_hi "0.027119"; cov "0.000000";
Chr5	Cufflinks	exon	3294192	3294343	1	-	.	gene_id "CUFF.8312"; transcript_id "AT5G10470.1"; exon_number "14"; FPKM "0.0000000000"; frac "0.000000"; conf_lo "0.000000"; conf_hi "0.027119"; cov "0.000000";
Chr5	Cufflinks	exon	3294483	3294574	1	-	.	gene_id "CUFF.8312"; transcript_id "AT5G10470.1"; exon_number "15"; FPKM "0.0000000000"; frac "0.000000"; conf_lo "0.000000"; conf_hi "0.027119"; cov "0.000000";
Chr5	Cufflinks	exon	3294659	3294820	1	-	.	gene_id "CUFF.8312"; transcript_id "AT5G10470.1"; exon_number "16"; FPKM "0.0000000000"; frac "0.000000"; conf_lo "0.000000"; conf_hi "0.027119"; cov "0.000000";
Chr5	Cufflinks	exon	3294930	3295108	1	-	.	gene_id "CUFF.8312"; transcript_id "AT5G10470.1"; exon_number "17"; FPKM "0.0000000000"; frac "0.000000"; conf_lo "0.000000"; conf_hi "0.027119"; cov "0.000000";
Chr5	Cufflinks	exon	3295217	3295348	1	-	.	gene_id "CUFF.8312"; transcript_id "AT5G10470.1"; exon_number "18"; FPKM "0.0000000000"; frac "0.000000"; conf_lo "0.000000"; conf_hi "0.027119"; cov "0.000000";
Chr5	Cufflinks	exon	3295843	3295949	1	-	.	gene_id "CUFF.8312"; transcript_id "AT5G10470.1"; exon_number "19"; FPKM "0.0000000000"; frac "0.000000"; conf_lo "0.000000"; conf_hi "0.027119"; cov "0.000000";
Chr5	Cufflinks	exon	3296070	3296240	1	-	.	gene_id "CUFF.8312"; transcript_id "AT5G10470.1"; exon_number "20"; FPKM "0.0000000000"; frac "0.000000"; conf_lo "0.000000"; conf_hi "0.027119"; cov "0.000000";
Chr5	Cufflinks	exon	3296370	3296456	1	-	.	gene_id "CUFF.8312"; transcript_id "AT5G10470.1"; exon_number "21"; FPKM "0.0000000000"; frac "0.000000"; conf_lo "0.000000"; conf_hi "0.027119"; cov "0.000000";
Chr5	Cufflinks	exon	3296735	3296858	1	-	.	gene_id "CUFF.8312"; transcript_id "AT5G10470.1"; exon_number "22"; FPKM "0.0000000000"; frac "0.000000"; conf_lo "0.000000"; conf_hi "0.027119"; cov "0.000000";
Chr5	Cufflinks	exon	3297039	3297390	1	-	.	gene_id "CUFF.8312"; transcript_id "AT5G10470.1"; exon_number "23"; FPKM "0.0000000000"; frac "0.000000"; conf_lo "0.000000"; conf_hi "0.027119"; cov "0.000000";
Chr5	Cufflinks	transcript	3297804	3300151	1	-	.	gene_id "CUFF.8313"; transcript_id "AT5G10480.2"; FPKM "0.0000000000"; frac "0.000000"; conf_lo "0.000000"; conf_hi "0.126703"; cov "0.000000"; full_read_support "no";
Chr5	Cufflinks	exon	3297804	3298117	1	-	.	gene_id "CUFF.8313"; transcript_id "AT5G10480.2"; exon_number "1"; FPKM "0.0000000000"; frac "0.000000"; conf_lo "0.000000"; conf_hi "0.126703"; cov "0.000000";
Chr5	Cufflinks	exon	3298208	3298304	1	-	.	gene_id "CUFF.8313"; transcript_id "AT5G10480.2"; exon_number "2"; FPKM "0.0000000000"; frac "0.000000"; conf_lo "0.000000"; conf_hi "0.126703"; cov "0.000000";
Chr5	Cufflinks	exon	3298644	3298725	1	-	.	gene_id "CUFF.8313"; transcript_id "AT5G10480.2"; exon_number "3"; FPKM "0.0000000000"; frac "0.000000"; conf_lo "0.000000"; conf_hi "0.126703"; cov "0.000000";
Chr5	Cufflinks	exon	3298821	3298891	1	-	.	gene_id "CUFF.8313"; transcript_id "AT5G10480.2"; exon_number "4"; FPKM "0.0000000000"; frac "0.000000"; conf_lo "0.000000"; conf_hi "0.126703"; cov "0.000000";
Chr5	Cufflinks	exon	3299218	3299271	1	-	.	gene_id "CUFF.8313"; transcript_id "AT5G10480.2"; exon_number "5"; FPKM "0.0000000000"; frac "0.000000"; conf_lo "0.000000"; conf_hi "0.126703"; cov "0.000000";
Chr5	Cufflinks	exon	3299372	3299460	1	-	.	gene_id "CUFF.8313"; transcript_id "AT5G10480.2"; exon_number "6"; FPKM "0.0000000000"; frac "0.000000"; conf_lo "0.000000"; conf_hi "0.126703"; cov "0.000000";
Chr5	Cufflinks	exon	3299575	3299593	1	-	.	gene_id "CUFF.8313"; transcript_id "AT5G10480.2"; exon_number "7"; FPKM "0.0000000000"; frac "0.000000"; conf_lo "0.000000"; conf_hi "0.126703"; cov "0.000000";
Chr5	Cufflinks	exon	3299769	3299873	1	-	.	gene_id "CUFF.8313"; transcript_id "AT5G10480.2"; exon_number "8"; FPKM "0.0000000000"; frac "0.000000"; conf_lo "0.000000"; conf_hi "0.126703"; cov "0.000000";
Chr5	Cufflinks	exon	3299978	3300151	1	-	.	gene_id "CUFF.8313"; transcript_id "AT5G10480.2"; exon_number "9"; FPKM "0.0000000000"; frac "0.000000"; conf_lo "0.000000"; conf_hi "0.126703"; cov "0.000000";
Chr5	Cufflinks	transcript	3297804	3300151	1000	-	.	gene_id "CUFF.8313"; transcript_id "AT5G10480.1"; FPKM "28.3370873623"; frac "0.577700"; conf_lo "25.399266"; conf_hi "31.274909"; cov "166.397057"; full_read_support "yes";
Chr5	Cufflinks	exon	3297804	3298117	1000	-	.	gene_id "CUFF.8313"; transcript_id "AT5G10480.1"; exon_number "1"; FPKM "28.3370873623"; frac "0.577700"; conf_lo "25.399266"; conf_hi "31.274909"; cov "166.397057";
Chr5	Cufflinks	exon	3298208	3298304	1000	-	.	gene_id "CUFF.8313"; transcript_id "AT5G10480.1"; exon_number "2"; FPKM "28.3370873623"; frac "0.577700"; conf_lo "25.399266"; conf_hi "31.274909"; cov "166.397057";
Chr5	Cufflinks	exon	3298644	3298725	1000	-	.	gene_id "CUFF.8313"; transcript_id "AT5G10480.1"; exon_number "3"; FPKM "28.3370873623"; frac "0.577700"; conf_lo "25.399266"; conf_hi "31.274909"; cov "166.397057";
Chr5	Cufflinks	exon	3298821	3298891	1000	-	.	gene_id "CUFF.8313"; transcript_id "AT5G10480.1"; exon_number "4"; FPKM "28.3370873623"; frac "0.577700"; conf_lo "25.399266"; conf_hi "31.274909"; cov "166.397057";
Chr5	Cufflinks	exon	3299218	3299271	1000	-	.	gene_id "CUFF.8313"; transcript_id "AT5G10480.1"; exon_number "5"; FPKM "28.3370873623"; frac "0.577700"; conf_lo "25.399266"; conf_hi "31.274909"; cov "166.397057";
Chr5	Cufflinks	exon	3299372	3299460	1000	-	.	gene_id "CUFF.8313"; transcript_id "AT5G10480.1"; exon_number "6"; FPKM "28.3370873623"; frac "0.577700"; conf_lo "25.399266"; conf_hi "31.274909"; cov "166.397057";
Chr5	Cufflinks	exon	3299575	3299593	1000	-	.	gene_id "CUFF.8313"; transcript_id "AT5G10480.1"; exon_number "7"; FPKM "28.3370873623"; frac "0.577700"; conf_lo "25.399266"; conf_hi "31.274909"; cov "166.397057";
Chr5	Cufflinks	exon	3299769	3299880	1000	-	.	gene_id "CUFF.8313"; transcript_id "AT5G10480.1"; exon_number "8"; FPKM "28.3370873623"; frac "0.577700"; conf_lo "25.399266"; conf_hi "31.274909"; cov "166.397057";
Chr5	Cufflinks	exon	3299978	3300151	1000	-	.	gene_id "CUFF.8313"; transcript_id "AT5G10480.1"; exon_number "9"; FPKM "28.3370873623"; frac "0.577700"; conf_lo "25.399266"; conf_hi "31.274909"; cov "166.397057";
Chr5	Cufflinks	transcript	3297806	3300151	1	-	.	gene_id "CUFF.8313"; transcript_id "AT5G10480.3"; FPKM "0.0000000000"; frac "0.000000"; conf_lo "0.000000"; conf_hi "0.121864"; cov "0.000000"; full_read_support "no";
Chr5	Cufflinks	exon	3297806	3298117	1	-	.	gene_id "CUFF.8313"; transcript_id "AT5G10480.3"; exon_number "1"; FPKM "0.0000000000"; frac "0.000000"; conf_lo "0.000000"; conf_hi "0.121864"; cov "0.000000";
Chr5	Cufflinks	exon	3298208	3298304	1	-	.	gene_id "CUFF.8313"; transcript_id "AT5G10480.3"; exon_number "2"; FPKM "0.0000000000"; frac "0.000000"; conf_lo "0.000000"; conf_hi "0.121864"; cov "0.000000";
Chr5	Cufflinks	exon	3298644	3298725	1	-	.	gene_id "CUFF.8313"; transcript_id "AT5G10480.3"; exon_number "3"; FPKM "0.0000000000"; frac "0.000000"; conf_lo "0.000000"; conf_hi "0.121864"; cov "0.000000";
Chr5	Cufflinks	exon	3298821	3298891	1	-	.	gene_id "CUFF.8313"; transcript_id "AT5G10480.3"; exon_number "4"; FPKM "0.0000000000"; frac "0.000000"; conf_lo "0.000000"; conf_hi "0.121864"; cov "0.000000";
Chr5	Cufflinks	exon	3299056	3299082	1	-	.	gene_id "CUFF.8313"; transcript_id "AT5G10480.3"; exon_number "5"; FPKM "0.0000000000"; frac "0.000000"; conf_lo "0.000000"; conf_hi "0.121864"; cov "0.000000";
Chr5	Cufflinks	exon	3299218	3299271	1	-	.	gene_id "CUFF.8313"; transcript_id "AT5G10480.3"; exon_number "6"; FPKM "0.0000000000"; frac "0.000000"; conf_lo "0.000000"; conf_hi "0.121864"; cov "0.000000";
Chr5	Cufflinks	exon	3299372	3299460	1	-	.	gene_id "CUFF.8313"; transcript_id "AT5G10480.3"; exon_number "7"; FPKM "0.0000000000"; frac "0.000000"; conf_lo "0.000000"; conf_hi "0.121864"; cov "0.000000";
Chr5	Cufflinks	exon	3299575	3299593	1	-	.	gene_id "CUFF.8313"; transcript_id "AT5G10480.3"; exon_number "8"; FPKM "0.0000000000"; frac "0.000000"; conf_lo "0.000000"; conf_hi "0.121864"; cov "0.000000";
Chr5	Cufflinks	exon	3299769	3299880	1	-	.	gene_id "CUFF.8313"; transcript_id "AT5G10480.3"; exon_number "9"; FPKM "0.0000000000"; frac "0.000000"; conf_lo "0.000000"; conf_hi "0.121864"; cov "0.000000";
Chr5	Cufflinks	exon	3299978	3300151	1	-	.	gene_id "CUFF.8313"; transcript_id "AT5G10480.3"; exon_number "10"; FPKM "0.0000000000"; frac "0.000000"; conf_lo "0.000000"; conf_hi "0.121864"; cov "0.000000";
Chr5	Cufflinks	transcript	3300225	3304761	271	-	.	gene_id "CUFF.8313"; transcript_id "AT5G10490.1"; FPKM "7.6816589780"; frac "0.422300"; conf_lo "6.770042"; conf_hi "8.593276"; cov "45.107157"; full_read_support "yes";
Chr5	Cufflinks	exon	3300225	3301104	271	-	.	gene_id "CUFF.8313"; transcript_id "AT5G10490.1"; exon_number "1"; FPKM "7.6816589780"; frac "0.422300"; conf_lo "6.770042"; conf_hi "8.593276"; cov "45.107157";
Chr5	Cufflinks	exon	3301196	3301252	271	-	.	gene_id "CUFF.8313"; transcript_id "AT5G10490.1"; exon_number "2"; FPKM "7.6816589780"; frac "0.422300"; conf_lo "6.770042"; conf_hi "8.593276"; cov "45.107157";
Chr5	Cufflinks	exon	3301352	3301465	271	-	.	gene_id "CUFF.8313"; transcript_id "AT5G10490.1"; exon_number "3"; FPKM "7.6816589780"; frac "0.422300"; conf_lo "6.770042"; conf_hi "8.593276"; cov "45.107157";
Chr5	Cufflinks	exon	3301568	3301735	271	-	.	gene_id "CUFF.8313"; transcript_id "AT5G10490.1"; exon_number "4"; FPKM "7.6816589780"; frac "0.422300"; conf_lo "6.770042"; conf_hi "8.593276"; cov "45.107157";
Chr5	Cufflinks	exon	3301864	3301974	271	-	.	gene_id "CUFF.8313"; transcript_id "AT5G10490.1"; exon_number "5"; FPKM "7.6816589780"; frac "0.422300"; conf_lo "6.770042"; conf_hi "8.593276"; cov "45.107157";
Chr5	Cufflinks	exon	3302106	3302255	271	-	.	gene_id "CUFF.8313"; transcript_id "AT5G10490.1"; exon_number "6"; FPKM "7.6816589780"; frac "0.422300"; conf_lo "6.770042"; conf_hi "8.593276"; cov "45.107157";
Chr5	Cufflinks	exon	3302428	3302488	271	-	.	gene_id "CUFF.8313"; transcript_id "AT5G10490.1"; exon_number "7"; FPKM "7.6816589780"; frac "0.422300"; conf_lo "6.770042"; conf_hi "8.593276"; cov "45.107157";
Chr5	Cufflinks	exon	3302620	3302733	271	-	.	gene_id "CUFF.8313"; transcript_id "AT5G10490.1"; exon_number "8"; FPKM "7.6816589780"; frac "0.422300"; conf_lo "6.770042"; conf_hi "8.593276"; cov "45.107157";
Chr5	Cufflinks	exon	3302856	3302953	271	-	.	gene_id "CUFF.8313"; transcript_id "AT5G10490.1"; exon_number "9"; FPKM "7.6816589780"; frac "0.422300"; conf_lo "6.770042"; conf_hi "8.593276"; cov "45.107157";
Chr5	Cufflinks	exon	3303088	3303211	271	-	.	gene_id "CUFF.8313"; transcript_id "AT5G10490.1"; exon_number "10"; FPKM "7.6816589780"; frac "0.422300"; conf_lo "6.770042"; conf_hi "8.593276"; cov "45.107157";
Chr5	Cufflinks	exon	3303546	3303706	271	-	.	gene_id "CUFF.8313"; transcript_id "AT5G10490.1"; exon_number "11"; FPKM "7.6816589780"; frac "0.422300"; conf_lo "6.770042"; conf_hi "8.593276"; cov "45.107157";
Chr5	Cufflinks	exon	3303786	3303842	271	-	.	gene_id "CUFF.8313"; transcript_id "AT5G10490.1"; exon_number "12"; FPKM "7.6816589780"; frac "0.422300"; conf_lo "6.770042"; conf_hi "8.593276"; cov "45.107157";
Chr5	Cufflinks	exon	3303928	3304104	271	-	.	gene_id "CUFF.8313"; transcript_id "AT5G10490.1"; exon_number "13"; FPKM "7.6816589780"; frac "0.422300"; conf_lo "6.770042"; conf_hi "8.593276"; cov "45.107157";
Chr5	Cufflinks	exon	3304643	3304761	271	-	.	gene_id "CUFF.8313"; transcript_id "AT5G10490.1"; exon_number "14"; FPKM "7.6816589780"; frac "0.422300"; conf_lo "6.770042"; conf_hi "8.593276"; cov "45.107157";
Chr5	Cufflinks	transcript	3300225	3304761	1	-	.	gene_id "CUFF.8313"; transcript_id "AT5G10490.2"; FPKM "0.0000000000"; frac "0.000000"; conf_lo "0.000000"; conf_hi "0.049351"; cov "0.000000"; full_read_support "no";
Chr5	Cufflinks	exon	3300225	3301104	1	-	.	gene_id "CUFF.8313"; transcript_id "AT5G10490.2"; exon_number "1"; FPKM "0.0000000000"; frac "0.000000"; conf_lo "0.000000"; conf_hi "0.049351"; cov "0.000000";
Chr5	Cufflinks	exon	3301196	3301252	1	-	.	gene_id "CUFF.8313"; transcript_id "AT5G10490.2"; exon_number "2"; FPKM "0.0000000000"; frac "0.000000"; conf_lo "0.000000"; conf_hi "0.049351"; cov "0.000000";
Chr5	Cufflinks	exon	3301352	3301465	1	-	.	gene_id "CUFF.8313"; transcript_id "AT5G10490.2"; exon_number "3"; FPKM "0.0000000000"; frac "0.000000"; conf_lo "0.000000"; conf_hi "0.049351"; cov "0.000000";
Chr5	Cufflinks	exon	3301568	3301735	1	-	.	gene_id "CUFF.8313"; transcript_id "AT5G10490.2"; exon_number "4"; FPKM "0.0000000000"; frac "0.000000"; conf_lo "0.000000"; conf_hi "0.049351"; cov "0.000000";
Chr5	Cufflinks	exon	3301864	3301974	1	-	.	gene_id "CUFF.8313"; transcript_id "AT5G10490.2"; exon_number "5"; FPKM "0.0000000000"; frac "0.000000"; conf_lo "0.000000"; conf_hi "0.049351"; cov "0.000000";
Chr5	Cufflinks	exon	3302106	3302255	1	-	.	gene_id "CUFF.8313"; transcript_id "AT5G10490.2"; exon_number "6"; FPKM "0.0000000000"; frac "0.000000"; conf_lo "0.000000"; conf_hi "0.049351"; cov "0.000000";
Chr5	Cufflinks	exon	3302428	3302488	1	-	.	gene_id "CUFF.8313"; transcript_id "AT5G10490.2"; exon_number "7"; FPKM "0.0000000000"; frac "0.000000"; conf_lo "0.000000"; conf_hi "0.049351"; cov "0.000000";
Chr5	Cufflinks	exon	3302620	3302733	1	-	.	gene_id "CUFF.8313"; transcript_id "AT5G10490.2"; exon_number "8"; FPKM "0.0000000000"; frac "0.000000"; conf_lo "0.000000"; conf_hi "0.049351"; cov "0.000000";
Chr5	Cufflinks	exon	3302856	3302953	1	-	.	gene_id "CUFF.8313"; transcript_id "AT5G10490.2"; exon_number "9"; FPKM "0.0000000000"; frac "0.000000"; conf_lo "0.000000"; conf_hi "0.049351"; cov "0.000000";
Chr5	Cufflinks	exon	3303088	3303211	1	-	.	gene_id "CUFF.8313"; transcript_id "AT5G10490.2"; exon_number "10"; FPKM "0.0000000000"; frac "0.000000"; conf_lo "0.000000"; conf_hi "0.049351"; cov "0.000000";
Chr5	Cufflinks	exon	3303546	3303706	1	-	.	gene_id "CUFF.8313"; transcript_id "AT5G10490.2"; exon_number "11"; FPKM "0.0000000000"; frac "0.000000"; conf_lo "0.000000"; conf_hi "0.049351"; cov "0.000000";
Chr5	Cufflinks	exon	3303786	3303842	1	-	.	gene_id "CUFF.8313"; transcript_id "AT5G10490.2"; exon_number "12"; FPKM "0.0000000000"; frac "0.000000"; conf_lo "0.000000"; conf_hi "0.049351"; cov "0.000000";
Chr5	Cufflinks	exon	3303928	3303981	1	-	.	gene_id "CUFF.8313"; transcript_id "AT5G10490.2"; exon_number "13"; FPKM "0.0000000000"; frac "0.000000"; conf_lo "0.000000"; conf_hi "0.049351"; cov "0.000000";
Chr5	Cufflinks	exon	3304643	3304761	1	-	.	gene_id "CUFF.8313"; transcript_id "AT5G10490.2"; exon_number "14"; FPKM "0.0000000000"; frac "0.000000"; conf_lo "0.000000"; conf_hi "0.049351"; cov "0.000000";
Chr5	Cufflinks	transcript	3300309	3304759	1	-	.	gene_id "CUFF.8313"; transcript_id "AT5G10490.3"; FPKM "0.0000000000"; frac "0.000000"; conf_lo "0.000000"; conf_hi "0.048785"; cov "0.000000"; full_read_support "no";
Chr5	Cufflinks	exon	3300309	3301104	1	-	.	gene_id "CUFF.8313"; transcript_id "AT5G10490.3"; exon_number "1"; FPKM "0.0000000000"; frac "0.000000"; conf_lo "0.000000"; conf_hi "0.048785"; cov "0.000000";
Chr5	Cufflinks	exon	3301196	3301252	1	-	.	gene_id "CUFF.8313"; transcript_id "AT5G10490.3"; exon_number "2"; FPKM "0.0000000000"; frac "0.000000"; conf_lo "0.000000"; conf_hi "0.048785"; cov "0.000000";
Chr5	Cufflinks	exon	3301352	3301465	1	-	.	gene_id "CUFF.8313"; transcript_id "AT5G10490.3"; exon_number "3"; FPKM "0.0000000000"; frac "0.000000"; conf_lo "0.000000"; conf_hi "0.048785"; cov "0.000000";
Chr5	Cufflinks	exon	3301568	3301735	1	-	.	gene_id "CUFF.8313"; transcript_id "AT5G10490.3"; exon_number "4"; FPKM "0.0000000000"; frac "0.000000"; conf_lo "0.000000"; conf_hi "0.048785"; cov "0.000000";
Chr5	Cufflinks	exon	3301864	3301974	1	-	.	gene_id "CUFF.8313"; transcript_id "AT5G10490.3"; exon_number "5"; FPKM "0.0000000000"; frac "0.000000"; conf_lo "0.000000"; conf_hi "0.048785"; cov "0.000000";
Chr5	Cufflinks	exon	3302106	3302255	1	-	.	gene_id "CUFF.8313"; transcript_id "AT5G10490.3"; exon_number "6"; FPKM "0.0000000000"; frac "0.000000"; conf_lo "0.000000"; conf_hi "0.048785"; cov "0.000000";
Chr5	Cufflinks	exon	3302428	3302488	1	-	.	gene_id "CUFF.8313"; transcript_id "AT5G10490.3"; exon_number "7"; FPKM "0.0000000000"; frac "0.000000"; conf_lo "0.000000"; conf_hi "0.048785"; cov "0.000000";
Chr5	Cufflinks	exon	3302620	3302733	1	-	.	gene_id "CUFF.8313"; transcript_id "AT5G10490.3"; exon_number "8"; FPKM "0.0000000000"; frac "0.000000"; conf_lo "0.000000"; conf_hi "0.048785"; cov "0.000000";
Chr5	Cufflinks	exon	3302856	3302953	1	-	.	gene_id "CUFF.8313"; transcript_id "AT5G10490.3"; exon_number "9"; FPKM "0.0000000000"; frac "0.000000"; conf_lo "0.000000"; conf_hi "0.048785"; cov "0.000000";
Chr5	Cufflinks	exon	3303088	3303211	1	-	.	gene_id "CUFF.8313"; transcript_id "AT5G10490.3"; exon_number "10"; FPKM "0.0000000000"; frac "0.000000"; conf_lo "0.000000"; conf_hi "0.048785"; cov "0.000000";
Chr5	Cufflinks	exon	3303546	3303706	1	-	.	gene_id "CUFF.8313"; transcript_id "AT5G10490.3"; exon_number "11"; FPKM "0.0000000000"; frac "0.000000"; conf_lo "0.000000"; conf_hi "0.048785"; cov "0.000000";
Chr5	Cufflinks	exon	3303786	3303842	1	-	.	gene_id "CUFF.8313"; transcript_id "AT5G10490.3"; exon_number "12"; FPKM "0.0000000000"; frac "0.000000"; conf_lo "0.000000"; conf_hi "0.048785"; cov "0.000000";
Chr5	Cufflinks	exon	3303928	3303981	1	-	.	gene_id "CUFF.8313"; transcript_id "AT5G10490.3"; exon_number "13"; FPKM "0.0000000000"; frac "0.000000"; conf_lo "0.000000"; conf_hi "0.048785"; cov "0.000000";
Chr5	Cufflinks	exon	3304533	3304759	1	-	.	gene_id "CUFF.8313"; transcript_id "AT5G10490.3"; exon_number "14"; FPKM "0.0000000000"; frac "0.000000"; conf_lo "0.000000"; conf_hi "0.048785"; cov "0.000000";
Chr5	Cufflinks	transcript	3305331	3308109	1	+	.	gene_id "AT5G10500"; transcript_id "AT5G10500.1"; FPKM "0.0000000000"; frac "0.000000"; conf_lo "0.000000"; conf_hi "0.000000"; cov "0.000000"; full_read_support "no";
Chr5	Cufflinks	exon	3305331	3305511	1	+	.	gene_id "AT5G10500"; transcript_id "AT5G10500.1"; exon_number "1"; FPKM "0.0000000000"; frac "0.000000"; conf_lo "0.000000"; conf_hi "0.000000"; cov "0.000000";
Chr5	Cufflinks	exon	3305587	3308109	1	+	.	gene_id "AT5G10500"; transcript_id "AT5G10500.1"; exon_number "2"; FPKM "0.0000000000"; frac "0.000000"; conf_lo "0.000000"; conf_hi "0.000000"; cov "0.000000";
Chr5	Cufflinks	transcript	3311395	3311496	1	-	.	gene_id "AT5G10504"; transcript_id "AT5G10504.1"; FPKM "0.0000000000"; frac "0.000000"; conf_lo "0.000000"; conf_hi "0.000000"; cov "0.000000"; full_read_support "no";
Chr5	Cufflinks	exon	3311395	3311496	1	-	.	gene_id "AT5G10504"; transcript_id "AT5G10504.1"; exon_number "1"; FPKM "0.0000000000"; frac "0.000000"; conf_lo "0.000000"; conf_hi "0.000000"; cov "0.000000";
Chr5	Cufflinks	transcript	3315529	3320202	1	+	.	gene_id "CUFF.8314"; transcript_id "AT5G10510.3"; FPKM "0.0000000000"; frac "0.000000"; conf_lo "0.000000"; conf_hi "0.044941"; cov "0.000000"; full_read_support "no";
Chr5	Cufflinks	exon	3315529	3316132	1	+	.	gene_id "CUFF.8314"; transcript_id "AT5G10510.3"; exon_number "1"; FPKM "0.0000000000"; frac "0.000000"; conf_lo "0.000000"; conf_hi "0.044941"; cov "0.000000";
Chr5	Cufflinks	exon	3316591	3317269	1	+	.	gene_id "CUFF.8314"; transcript_id "AT5G10510.3"; exon_number "2"; FPKM "0.0000000000"; frac "0.000000"; conf_lo "0.000000"; conf_hi "0.044941"; cov "0.000000";
Chr5	Cufflinks	exon	3317439	3317521	1	+	.	gene_id "CUFF.8314"; transcript_id "AT5G10510.3"; exon_number "3"; FPKM "0.0000000000"; frac "0.000000"; conf_lo "0.000000"; conf_hi "0.044941"; cov "0.000000";
Chr5	Cufflinks	exon	3318743	3318811	1	+	.	gene_id "CUFF.8314"; transcript_id "AT5G10510.3"; exon_number "4"; FPKM "0.0000000000"; frac "0.000000"; conf_lo "0.000000"; conf_hi "0.044941"; cov "0.000000";
Chr5	Cufflinks	exon	3318904	3318992	1	+	.	gene_id "CUFF.8314"; transcript_id "AT5G10510.3"; exon_number "5"; FPKM "0.0000000000"; frac "0.000000"; conf_lo "0.000000"; conf_hi "0.044941"; cov "0.000000";
Chr5	Cufflinks	exon	3319075	3319148	1	+	.	gene_id "CUFF.8314"; transcript_id "AT5G10510.3"; exon_number "6"; FPKM "0.0000000000"; frac "0.000000"; conf_lo "0.000000"; conf_hi "0.044941"; cov "0.000000";
Chr5	Cufflinks	exon	3319245	3319372	1	+	.	gene_id "CUFF.8314"; transcript_id "AT5G10510.3"; exon_number "7"; FPKM "0.0000000000"; frac "0.000000"; conf_lo "0.000000"; conf_hi "0.044941"; cov "0.000000";
Chr5	Cufflinks	exon	3319458	3320202	1	+	.	gene_id "CUFF.8314"; transcript_id "AT5G10510.3"; exon_number "8"; FPKM "0.0000000000"; frac "0.000000"; conf_lo "0.000000"; conf_hi "0.044941"; cov "0.000000";
Chr5	Cufflinks	transcript	3315529	3320008	1	+	.	gene_id "CUFF.8314"; transcript_id "AT5G10510.2"; FPKM "0.0000000000"; frac "0.000000"; conf_lo "0.000000"; conf_hi "0.050825"; cov "0.000000"; full_read_support "no";
Chr5	Cufflinks	exon	3315529	3316132	1	+	.	gene_id "CUFF.8314"; transcript_id "AT5G10510.2"; exon_number "1"; FPKM "0.0000000000"; frac "0.000000"; conf_lo "0.000000"; conf_hi "0.050825"; cov "0.000000";
Chr5	Cufflinks	exon	3316591	3317269	1	+	.	gene_id "CUFF.8314"; transcript_id "AT5G10510.2"; exon_number "2"; FPKM "0.0000000000"; frac "0.000000"; conf_lo "0.000000"; conf_hi "0.050825"; cov "0.000000";
Chr5	Cufflinks	exon	3317439	3317521	1	+	.	gene_id "CUFF.8314"; transcript_id "AT5G10510.2"; exon_number "3"; FPKM "0.0000000000"; frac "0.000000"; conf_lo "0.000000"; conf_hi "0.050825"; cov "0.000000";
Chr5	Cufflinks	exon	3318904	3318992	1	+	.	gene_id "CUFF.8314"; transcript_id "AT5G10510.2"; exon_number "4"; FPKM "0.0000000000"; frac "0.000000"; conf_lo "0.000000"; conf_hi "0.050825"; cov "0.000000";
Chr5	Cufflinks	exon	3319075	3319148	1	+	.	gene_id "CUFF.8314"; transcript_id "AT5G10510.2"; exon_number "5"; FPKM "0.0000000000"; frac "0.000000"; conf_lo "0.000000"; conf_hi "0.050825"; cov "0.000000";
Chr5	Cufflinks	exon	3319245	3319372	1	+	.	gene_id "CUFF.8314"; transcript_id "AT5G10510.2"; exon_number "6"; FPKM "0.0000000000"; frac "0.000000"; conf_lo "0.000000"; conf_hi "0.050825"; cov "0.000000";
Chr5	Cufflinks	exon	3319458	3320008	1	+	.	gene_id "CUFF.8314"; transcript_id "AT5G10510.2"; exon_number "7"; FPKM "0.0000000000"; frac "0.000000"; conf_lo "0.000000"; conf_hi "0.050825"; cov "0.000000";
Chr5	Cufflinks	transcript	3316036	3320008	1	+	.	gene_id "CUFF.8314"; transcript_id "AT5G10510.1"; FPKM "0.0000000000"; frac "0.000000"; conf_lo "0.000000"; conf_hi "0.067578"; cov "0.000000"; full_read_support "yes";
Chr5	Cufflinks	exon	3316036	3316132	1	+	.	gene_id "CUFF.8314"; transcript_id "AT5G10510.1"; exon_number "1"; FPKM "0.0000000000"; frac "0.000000"; conf_lo "0.000000"; conf_hi "0.067578"; cov "0.000000";
Chr5	Cufflinks	exon	3316591	3317269	1	+	.	gene_id "CUFF.8314"; transcript_id "AT5G10510.1"; exon_number "2"; FPKM "0.0000000000"; frac "0.000000"; conf_lo "0.000000"; conf_hi "0.067578"; cov "0.000000";
Chr5	Cufflinks	exon	3317439	3317521	1	+	.	gene_id "CUFF.8314"; transcript_id "AT5G10510.1"; exon_number "3"; FPKM "0.0000000000"; frac "0.000000"; conf_lo "0.000000"; conf_hi "0.067578"; cov "0.000000";
Chr5	Cufflinks	exon	3318813	3318821	1	+	.	gene_id "CUFF.8314"; transcript_id "AT5G10510.1"; exon_number "4"; FPKM "0.0000000000"; frac "0.000000"; conf_lo "0.000000"; conf_hi "0.067578"; cov "0.000000";
Chr5	Cufflinks	exon	3318904	3318992	1	+	.	gene_id "CUFF.8314"; transcript_id "AT5G10510.1"; exon_number "5"; FPKM "0.0000000000"; frac "0.000000"; conf_lo "0.000000"; conf_hi "0.067578"; cov "0.000000";
Chr5	Cufflinks	exon	3319075	3319148	1	+	.	gene_id "CUFF.8314"; transcript_id "AT5G10510.1"; exon_number "6"; FPKM "0.0000000000"; frac "0.000000"; conf_lo "0.000000"; conf_hi "0.067578"; cov "0.000000";
Chr5	Cufflinks	exon	3319245	3319372	1	+	.	gene_id "CUFF.8314"; transcript_id "AT5G10510.1"; exon_number "7"; FPKM "0.0000000000"; frac "0.000000"; conf_lo "0.000000"; conf_hi "0.067578"; cov "0.000000";
Chr5	Cufflinks	exon	3319458	3320008	1	+	.	gene_id "CUFF.8314"; transcript_id "AT5G10510.1"; exon_number "8"; FPKM "0.0000000000"; frac "0.000000"; conf_lo "0.000000"; conf_hi "0.067578"; cov "0.000000";
Chr5	Cufflinks	transcript	3439506	3444052	339	+	.	gene_id "CUFF.8314"; transcript_id "CUFF.8314.4"; FPKM "8.7185751593"; frac "0.395221"; conf_lo "7.782373"; conf_hi "9.654777"; cov "51.167645"; full_read_support "yes";
Chr5	Cufflinks	exon	3439506	3439971	339	+	.	gene_id "CUFF.8314"; transcript_id "CUFF.8314.4"; exon_number "1"; FPKM "8.7185751593"; frac "0.395221"; conf_lo "7.782373"; conf_hi "9.654777"; cov "51.167645";
Chr5	Cufflinks	exon	3440115	3440345	339	+	.	gene_id "CUFF.8314"; transcript_id "CUFF.8314.4"; exon_number "2"; FPKM "8.7185751593"; frac "0.395221"; conf_lo "7.782373"; conf_hi "9.654777"; cov "51.167645";
Chr5	Cufflinks	exon	3440428	3440496	339	+	.	gene_id "CUFF.8314"; transcript_id "CUFF.8314.4"; exon_number "3"; FPKM "8.7185751593"; frac "0.395221"; conf_lo "7.782373"; conf_hi "9.654777"; cov "51.167645";
Chr5	Cufflinks	exon	3440603	3440795	339	+	.	gene_id "CUFF.8314"; transcript_id "CUFF.8314.4"; exon_number "4"; FPKM "8.7185751593"; frac "0.395221"; conf_lo "7.782373"; conf_hi "9.654777"; cov "51.167645";
Chr5	Cufflinks	exon	3441090	3442116	339	+	.	gene_id "CUFF.8314"; transcript_id "CUFF.8314.4"; exon_number "5"; FPKM "8.7185751593"; frac "0.395221"; conf_lo "7.782373"; conf_hi "9.654777"; cov "51.167645";
Chr5	Cufflinks	exon	3442237	3442617	339	+	.	gene_id "CUFF.8314"; transcript_id "CUFF.8314.4"; exon_number "6"; FPKM "8.7185751593"; frac "0.395221"; conf_lo "7.782373"; conf_hi "9.654777"; cov "51.167645";
Chr5	Cufflinks	exon	3442835	3442983	339	+	.	gene_id "CUFF.8314"; transcript_id "CUFF.8314.4"; exon_number "7"; FPKM "8.7185751593"; frac "0.395221"; conf_lo "7.782373"; conf_hi "9.654777"; cov "51.167645";
Chr5	Cufflinks	exon	3443095	3443551	339	+	.	gene_id "CUFF.8314"; transcript_id "CUFF.8314.4"; exon_number "8"; FPKM "8.7185751593"; frac "0.395221"; conf_lo "7.782373"; conf_hi "9.654777"; cov "51.167645";
Chr5	Cufflinks	exon	3443638	3444052	339	+	.	gene_id "CUFF.8314"; transcript_id "CUFF.8314.4"; exon_number "9"; FPKM "8.7185751593"; frac "0.395221"; conf_lo "7.782373"; conf_hi "9.654777"; cov "51.167645";
Chr5	Cufflinks	transcript	3439553	3441582	1	+	.	gene_id "CUFF.8314"; transcript_id "AT5G10910.1"; FPKM "0.0000000000"; frac "0.000000"; conf_lo "0.000000"; conf_hi "0.084672"; cov "0.000000"; full_read_support "yes";
Chr5	Cufflinks	exon	3439553	3439971	1	+	.	gene_id "CUFF.8314"; transcript_id "AT5G10910.1"; exon_number "1"; FPKM "0.0000000000"; frac "0.000000"; conf_lo "0.000000"; conf_hi "0.084672"; cov "0.000000";
Chr5	Cufflinks	exon	3440115	3440345	1	+	.	gene_id "CUFF.8314"; transcript_id "AT5G10910.1"; exon_number "2"; FPKM "0.0000000000"; frac "0.000000"; conf_lo "0.000000"; conf_hi "0.084672"; cov "0.000000";
Chr5	Cufflinks	exon	3440428	3440496	1	+	.	gene_id "CUFF.8314"; transcript_id "AT5G10910.1"; exon_number "3"; FPKM "0.0000000000"; frac "0.000000"; conf_lo "0.000000"; conf_hi "0.084672"; cov "0.000000";
Chr5	Cufflinks	exon	3440603	3440795	1	+	.	gene_id "CUFF.8314"; transcript_id "AT5G10910.1"; exon_number "4"; FPKM "0.0000000000"; frac "0.000000"; conf_lo "0.000000"; conf_hi "0.084672"; cov "0.000000";
Chr5	Cufflinks	exon	3441090	3441582	1	+	.	gene_id "CUFF.8314"; transcript_id "AT5G10910.1"; exon_number "5"; FPKM "0.0000000000"; frac "0.000000"; conf_lo "0.000000"; conf_hi "0.084672"; cov "0.000000";
Chr5	Cufflinks	transcript	3441752	3444142	1000	+	.	gene_id "CUFF.8314"; transcript_id "AT5G10920.1"; FPKM "25.6624488868"; frac "0.604779"; conf_lo "23.430859"; conf_hi "27.894039"; cov "150.607988"; full_read_support "yes";
Chr5	Cufflinks	exon	3441752	3442116	1000	+	.	gene_id "CUFF.8314"; transcript_id "AT5G10920.1"; exon_number "1"; FPKM "25.6624488868"; frac "0.604779"; conf_lo "23.430859"; conf_hi "27.894039"; cov "150.607988";
Chr5	Cufflinks	exon	3442237	3442617	1000	+	.	gene_id "CUFF.8314"; transcript_id "AT5G10920.1"; exon_number "2"; FPKM "25.6624488868"; frac "0.604779"; conf_lo "23.430859"; conf_hi "27.894039"; cov "150.607988";
Chr5	Cufflinks	exon	3442835	3442983	1000	+	.	gene_id "CUFF.8314"; transcript_id "AT5G10920.1"; exon_number "3"; FPKM "25.6624488868"; frac "0.604779"; conf_lo "23.430859"; conf_hi "27.894039"; cov "150.607988";
Chr5	Cufflinks	exon	3443095	3443551	1000	+	.	gene_id "CUFF.8314"; transcript_id "AT5G10920.1"; exon_number "4"; FPKM "25.6624488868"; frac "0.604779"; conf_lo "23.430859"; conf_hi "27.894039"; cov "150.607988";
Chr5	Cufflinks	exon	3443638	3444142	1000	+	.	gene_id "CUFF.8314"; transcript_id "AT5G10920.1"; exon_number "5"; FPKM "25.6624488868"; frac "0.604779"; conf_lo "23.430859"; conf_hi "27.894039"; cov "150.607988";
Chr5	Cufflinks	transcript	3320370	3322999	1000	-	.	gene_id "CUFF.8315"; transcript_id "CUFF.8315.1"; FPKM "0.7465647337"; frac "0.445402"; conf_lo "0.397024"; conf_hi "1.096106"; cov "4.383068"; full_read_support "no";
Chr5	Cufflinks	exon	3320370	3320739	1000	-	.	gene_id "CUFF.8315"; transcript_id "CUFF.8315.1"; exon_number "1"; FPKM "0.7465647337"; frac "0.445402"; conf_lo "0.397024"; conf_hi "1.096106"; cov "4.383068";
Chr5	Cufflinks	exon	3320819	3320968	1000	-	.	gene_id "CUFF.8315"; transcript_id "CUFF.8315.1"; exon_number "2"; FPKM "0.7465647337"; frac "0.445402"; conf_lo "0.397024"; conf_hi "1.096106"; cov "4.383068";
Chr5	Cufflinks	exon	3321054	3321192	1000	-	.	gene_id "CUFF.8315"; transcript_id "CUFF.8315.1"; exon_number "3"; FPKM "0.7465647337"; frac "0.445402"; conf_lo "0.397024"; conf_hi "1.096106"; cov "4.383068";
Chr5	Cufflinks	exon	3321278	3321357	1000	-	.	gene_id "CUFF.8315"; transcript_id "CUFF.8315.1"; exon_number "4"; FPKM "0.7465647337"; frac "0.445402"; conf_lo "0.397024"; conf_hi "1.096106"; cov "4.383068";
Chr5	Cufflinks	exon	3321454	3321955	1000	-	.	gene_id "CUFF.8315"; transcript_id "CUFF.8315.1"; exon_number "5"; FPKM "0.7465647337"; frac "0.445402"; conf_lo "0.397024"; conf_hi "1.096106"; cov "4.383068";
Chr5	Cufflinks	exon	3322034	3322486	1000	-	.	gene_id "CUFF.8315"; transcript_id "CUFF.8315.1"; exon_number "6"; FPKM "0.7465647337"; frac "0.445402"; conf_lo "0.397024"; conf_hi "1.096106"; cov "4.383068";
Chr5	Cufflinks	exon	3322637	3322999	1000	-	.	gene_id "CUFF.8315"; transcript_id "CUFF.8315.1"; exon_number "7"; FPKM "0.7465647337"; frac "0.445402"; conf_lo "0.397024"; conf_hi "1.096106"; cov "4.383068";
Chr5	Cufflinks	transcript	3320370	3521560	926	-	.	gene_id "CUFF.8315"; transcript_id "CUFF.8315.2"; FPKM "0.6915559631"; frac "0.325972"; conf_lo "0.307364"; conf_hi "1.075748"; cov "4.060113"; full_read_support "no";
Chr5	Cufflinks	exon	3320370	3320739	926	-	.	gene_id "CUFF.8315"; transcript_id "CUFF.8315.2"; exon_number "1"; FPKM "0.6915559631"; frac "0.325972"; conf_lo "0.307364"; conf_hi "1.075748"; cov "4.060113";
Chr5	Cufflinks	exon	3320819	3320968	926	-	.	gene_id "CUFF.8315"; transcript_id "CUFF.8315.2"; exon_number "2"; FPKM "0.6915559631"; frac "0.325972"; conf_lo "0.307364"; conf_hi "1.075748"; cov "4.060113";
Chr5	Cufflinks	exon	3321054	3321192	926	-	.	gene_id "CUFF.8315"; transcript_id "CUFF.8315.2"; exon_number "3"; FPKM "0.6915559631"; frac "0.325972"; conf_lo "0.307364"; conf_hi "1.075748"; cov "4.060113";
Chr5	Cufflinks	exon	3321278	3321357	926	-	.	gene_id "CUFF.8315"; transcript_id "CUFF.8315.2"; exon_number "4"; FPKM "0.6915559631"; frac "0.325972"; conf_lo "0.307364"; conf_hi "1.075748"; cov "4.060113";
Chr5	Cufflinks	exon	3321454	3321608	926	-	.	gene_id "CUFF.8315"; transcript_id "CUFF.8315.2"; exon_number "5"; FPKM "0.6915559631"; frac "0.325972"; conf_lo "0.307364"; conf_hi "1.075748"; cov "4.060113";
Chr5	Cufflinks	exon	3321698	3321955	926	-	.	gene_id "CUFF.8315"; transcript_id "CUFF.8315.2"; exon_number "6"; FPKM "0.6915559631"; frac "0.325972"; conf_lo "0.307364"; conf_hi "1.075748"; cov "4.060113";
Chr5	Cufflinks	exon	3322034	3322486	926	-	.	gene_id "CUFF.8315"; transcript_id "CUFF.8315.2"; exon_number "7"; FPKM "0.6915559631"; frac "0.325972"; conf_lo "0.307364"; conf_hi "1.075748"; cov "4.060113";
Chr5	Cufflinks	exon	3322637	3322684	926	-	.	gene_id "CUFF.8315"; transcript_id "CUFF.8315.2"; exon_number "8"; FPKM "0.6915559631"; frac "0.325972"; conf_lo "0.307364"; conf_hi "1.075748"; cov "4.060113";
Chr5	Cufflinks	exon	3521547	3521560	926	-	.	gene_id "CUFF.8315"; transcript_id "CUFF.8315.2"; exon_number "9"; FPKM "0.6915559631"; frac "0.325972"; conf_lo "0.307364"; conf_hi "1.075748"; cov "4.060113";
Chr5	Cufflinks	transcript	3320370	3322910	1	-	.	gene_id "CUFF.8315"; transcript_id "AT5G10520.1"; FPKM "0.0000000000"; frac "0.000000"; conf_lo "0.000000"; conf_hi "0.060779"; cov "0.000000"; full_read_support "no";
Chr5	Cufflinks	exon	3320370	3320739	1	-	.	gene_id "CUFF.8315"; transcript_id "AT5G10520.1"; exon_number "1"; FPKM "0.0000000000"; frac "0.000000"; conf_lo "0.000000"; conf_hi "0.060779"; cov "0.000000";
Chr5	Cufflinks	exon	3320819	3320968	1	-	.	gene_id "CUFF.8315"; transcript_id "AT5G10520.1"; exon_number "2"; FPKM "0.0000000000"; frac "0.000000"; conf_lo "0.000000"; conf_hi "0.060779"; cov "0.000000";
Chr5	Cufflinks	exon	3321054	3321192	1	-	.	gene_id "CUFF.8315"; transcript_id "AT5G10520.1"; exon_number "3"; FPKM "0.0000000000"; frac "0.000000"; conf_lo "0.000000"; conf_hi "0.060779"; cov "0.000000";
Chr5	Cufflinks	exon	3321278	3321357	1	-	.	gene_id "CUFF.8315"; transcript_id "AT5G10520.1"; exon_number "4"; FPKM "0.0000000000"; frac "0.000000"; conf_lo "0.000000"; conf_hi "0.060779"; cov "0.000000";
Chr5	Cufflinks	exon	3321454	3321608	1	-	.	gene_id "CUFF.8315"; transcript_id "AT5G10520.1"; exon_number "5"; FPKM "0.0000000000"; frac "0.000000"; conf_lo "0.000000"; conf_hi "0.060779"; cov "0.000000";
Chr5	Cufflinks	exon	3321698	3321955	1	-	.	gene_id "CUFF.8315"; transcript_id "AT5G10520.1"; exon_number "6"; FPKM "0.0000000000"; frac "0.000000"; conf_lo "0.000000"; conf_hi "0.060779"; cov "0.000000";
Chr5	Cufflinks	exon	3322034	3322486	1	-	.	gene_id "CUFF.8315"; transcript_id "AT5G10520.1"; exon_number "7"; FPKM "0.0000000000"; frac "0.000000"; conf_lo "0.000000"; conf_hi "0.060779"; cov "0.000000";
Chr5	Cufflinks	exon	3322637	3322910	1	-	.	gene_id "CUFF.8315"; transcript_id "AT5G10520.1"; exon_number "8"; FPKM "0.0000000000"; frac "0.000000"; conf_lo "0.000000"; conf_hi "0.060779"; cov "0.000000";
Chr5	Cufflinks	transcript	3320370	3322910	540	-	.	gene_id "CUFF.8315"; transcript_id "CUFF.8315.4"; FPKM "0.4034074567"; frac "0.228626"; conf_lo "0.097283"; conf_hi "0.709532"; cov "2.368398"; full_read_support "no";
Chr5	Cufflinks	exon	3320370	3320739	540	-	.	gene_id "CUFF.8315"; transcript_id "CUFF.8315.4"; exon_number "1"; FPKM "0.4034074567"; frac "0.228626"; conf_lo "0.097283"; conf_hi "0.709532"; cov "2.368398";
Chr5	Cufflinks	exon	3320819	3321192	540	-	.	gene_id "CUFF.8315"; transcript_id "CUFF.8315.4"; exon_number "2"; FPKM "0.4034074567"; frac "0.228626"; conf_lo "0.097283"; conf_hi "0.709532"; cov "2.368398";
Chr5	Cufflinks	exon	3321278	3321357	540	-	.	gene_id "CUFF.8315"; transcript_id "CUFF.8315.4"; exon_number "3"; FPKM "0.4034074567"; frac "0.228626"; conf_lo "0.097283"; conf_hi "0.709532"; cov "2.368398";
Chr5	Cufflinks	exon	3321454	3321608	540	-	.	gene_id "CUFF.8315"; transcript_id "CUFF.8315.4"; exon_number "4"; FPKM "0.4034074567"; frac "0.228626"; conf_lo "0.097283"; conf_hi "0.709532"; cov "2.368398";
Chr5	Cufflinks	exon	3321698	3321955	540	-	.	gene_id "CUFF.8315"; transcript_id "CUFF.8315.4"; exon_number "5"; FPKM "0.4034074567"; frac "0.228626"; conf_lo "0.097283"; conf_hi "0.709532"; cov "2.368398";
Chr5	Cufflinks	exon	3322034	3322486	540	-	.	gene_id "CUFF.8315"; transcript_id "CUFF.8315.4"; exon_number "6"; FPKM "0.4034074567"; frac "0.228626"; conf_lo "0.097283"; conf_hi "0.709532"; cov "2.368398";
Chr5	Cufflinks	exon	3322637	3322910	540	-	.	gene_id "CUFF.8315"; transcript_id "CUFF.8315.4"; exon_number "7"; FPKM "0.4034074567"; frac "0.228626"; conf_lo "0.097283"; conf_hi "0.709532"; cov "2.368398";
Chr5	Cufflinks	transcript	3324702	3324774	1	+	.	gene_id "AT5G10525"; transcript_id "AT5G10525.1"; FPKM "0.0000000000"; frac "0.000000"; conf_lo "0.000000"; conf_hi "0.000000"; cov "0.000000"; full_read_support "no";
Chr5	Cufflinks	exon	3324702	3324774	1	+	.	gene_id "AT5G10525"; transcript_id "AT5G10525.1"; exon_number "1"; FPKM "0.0000000000"; frac "0.000000"; conf_lo "0.000000"; conf_hi "0.000000"; cov "0.000000";
Chr5	Cufflinks	transcript	3324978	3326933	1000	-	.	gene_id "AT5G10530"; transcript_id "AT5G10530.1"; FPKM "2.9348318254"; frac "1.000000"; conf_lo "2.330878"; conf_hi "3.538786"; cov "17.236495"; full_read_support "yes";
Chr5	Cufflinks	exon	3324978	3326933	1000	-	.	gene_id "AT5G10530"; transcript_id "AT5G10530.1"; exon_number "1"; FPKM "2.9348318254"; frac "1.000000"; conf_lo "2.330878"; conf_hi "3.538786"; cov "17.236495";
Chr5	Cufflinks	transcript	3328065	3334971	1000	+	.	gene_id "CUFF.8316"; transcript_id "AT5G10540.1"; FPKM "18.5303426386"; frac "0.255968"; conf_lo "17.102185"; conf_hi "19.958501"; cov "108.768393"; full_read_support "no";
Chr5	Cufflinks	exon	3328065	3328238	1000	+	.	gene_id "CUFF.8316"; transcript_id "AT5G10540.1"; exon_number "1"; FPKM "18.5303426386"; frac "0.255968"; conf_lo "17.102185"; conf_hi "19.958501"; cov "108.768393";
Chr5	Cufflinks	exon	3328391	3328558	1000	+	.	gene_id "CUFF.8316"; transcript_id "AT5G10540.1"; exon_number "2"; FPKM "18.5303426386"; frac "0.255968"; conf_lo "17.102185"; conf_hi "19.958501"; cov "108.768393";
Chr5	Cufflinks	exon	3328801	3328924	1000	+	.	gene_id "CUFF.8316"; transcript_id "AT5G10540.1"; exon_number "3"; FPKM "18.5303426386"; frac "0.255968"; conf_lo "17.102185"; conf_hi "19.958501"; cov "108.768393";
Chr5	Cufflinks	exon	3329061	3329137	1000	+	.	gene_id "CUFF.8316"; transcript_id "AT5G10540.1"; exon_number "4"; FPKM "18.5303426386"; frac "0.255968"; conf_lo "17.102185"; conf_hi "19.958501"; cov "108.768393";
Chr5	Cufflinks	exon	3329250	3329393	1000	+	.	gene_id "CUFF.8316"; transcript_id "AT5G10540.1"; exon_number "5"; FPKM "18.5303426386"; frac "0.255968"; conf_lo "17.102185"; conf_hi "19.958501"; cov "108.768393";
Chr5	Cufflinks	exon	3329482	3329712	1000	+	.	gene_id "CUFF.8316"; transcript_id "AT5G10540.1"; exon_number "6"; FPKM "18.5303426386"; frac "0.255968"; conf_lo "17.102185"; conf_hi "19.958501"; cov "108.768393";
Chr5	Cufflinks	exon	3329787	3329877	1000	+	.	gene_id "CUFF.8316"; transcript_id "AT5G10540.1"; exon_number "7"; FPKM "18.5303426386"; frac "0.255968"; conf_lo "17.102185"; conf_hi "19.958501"; cov "108.768393";
Chr5	Cufflinks	exon	3330052	3330173	1000	+	.	gene_id "CUFF.8316"; transcript_id "AT5G10540.1"; exon_number "8"; FPKM "18.5303426386"; frac "0.255968"; conf_lo "17.102185"; conf_hi "19.958501"; cov "108.768393";
Chr5	Cufflinks	exon	3330263	3330370	1000	+	.	gene_id "CUFF.8316"; transcript_id "AT5G10540.1"; exon_number "9"; FPKM "18.5303426386"; frac "0.255968"; conf_lo "17.102185"; conf_hi "19.958501"; cov "108.768393";
Chr5	Cufflinks	exon	3330460	3330705	1000	+	.	gene_id "CUFF.8316"; transcript_id "AT5G10540.1"; exon_number "10"; FPKM "18.5303426386"; frac "0.255968"; conf_lo "17.102185"; conf_hi "19.958501"; cov "108.768393";
Chr5	Cufflinks	exon	3331113	3331258	1000	+	.	gene_id "CUFF.8316"; transcript_id "AT5G10540.1"; exon_number "11"; FPKM "18.5303426386"; frac "0.255968"; conf_lo "17.102185"; conf_hi "19.958501"; cov "108.768393";
Chr5	Cufflinks	exon	3331405	3331522	1000	+	.	gene_id "CUFF.8316"; transcript_id "AT5G10540.1"; exon_number "12"; FPKM "18.5303426386"; frac "0.255968"; conf_lo "17.102185"; conf_hi "19.958501"; cov "108.768393";
Chr5	Cufflinks	exon	3331630	3331789	1000	+	.	gene_id "CUFF.8316"; transcript_id "AT5G10540.1"; exon_number "13"; FPKM "18.5303426386"; frac "0.255968"; conf_lo "17.102185"; conf_hi "19.958501"; cov "108.768393";
Chr5	Cufflinks	exon	3331905	3331936	1000	+	.	gene_id "CUFF.8316"; transcript_id "AT5G10540.1"; exon_number "14"; FPKM "18.5303426386"; frac "0.255968"; conf_lo "17.102185"; conf_hi "19.958501"; cov "108.768393";
Chr5	Cufflinks	exon	3332045	3332110	1000	+	.	gene_id "CUFF.8316"; transcript_id "AT5G10540.1"; exon_number "15"; FPKM "18.5303426386"; frac "0.255968"; conf_lo "17.102185"; conf_hi "19.958501"; cov "108.768393";
Chr5	Cufflinks	exon	3332201	3332272	1000	+	.	gene_id "CUFF.8316"; transcript_id "AT5G10540.1"; exon_number "16"; FPKM "18.5303426386"; frac "0.255968"; conf_lo "17.102185"; conf_hi "19.958501"; cov "108.768393";
Chr5	Cufflinks	exon	3332382	3333089	1000	+	.	gene_id "CUFF.8316"; transcript_id "AT5G10540.1"; exon_number "17"; FPKM "18.5303426386"; frac "0.255968"; conf_lo "17.102185"; conf_hi "19.958501"; cov "108.768393";
Chr5	Cufflinks	exon	3334907	3334971	1000	+	.	gene_id "CUFF.8316"; transcript_id "AT5G10540.1"; exon_number "18"; FPKM "18.5303426386"; frac "0.255968"; conf_lo "17.102185"; conf_hi "19.958501"; cov "108.768393";
Chr5	Cufflinks	transcript	3332671	3335232	224	-	.	gene_id "CUFF.8317"; transcript_id "CUFF.8317.1"; FPKM "24.6953127051"; frac "0.272074"; conf_lo "22.832657"; conf_hi "26.557968"; cov "144.955197"; full_read_support "no";
Chr5	Cufflinks	exon	3332671	3332924	224	-	.	gene_id "CUFF.8317"; transcript_id "CUFF.8317.1"; exon_number "1"; FPKM "24.6953127051"; frac "0.272074"; conf_lo "22.832657"; conf_hi "26.557968"; cov "144.955197";
Chr5	Cufflinks	exon	3332999	3333080	224	-	.	gene_id "CUFF.8317"; transcript_id "CUFF.8317.1"; exon_number "2"; FPKM "24.6953127051"; frac "0.272074"; conf_lo "22.832657"; conf_hi "26.557968"; cov "144.955197";
Chr5	Cufflinks	exon	3333172	3333376	224	-	.	gene_id "CUFF.8317"; transcript_id "CUFF.8317.1"; exon_number "3"; FPKM "24.6953127051"; frac "0.272074"; conf_lo "22.832657"; conf_hi "26.557968"; cov "144.955197";
Chr5	Cufflinks	exon	3333459	3335232	224	-	.	gene_id "CUFF.8317"; transcript_id "CUFF.8317.1"; exon_number "4"; FPKM "24.6953127051"; frac "0.272074"; conf_lo "22.832657"; conf_hi "26.557968"; cov "144.955197";
Chr5	Cufflinks	transcript	3332855	3335232	1	-	.	gene_id "CUFF.8317"; transcript_id "AT5G10550.1"; FPKM "0.0000000000"; frac "0.000000"; conf_lo "0.000000"; conf_hi "0.055554"; cov "0.000000"; full_read_support "no";
Chr5	Cufflinks	exon	3332855	3332924	1	-	.	gene_id "CUFF.8317"; transcript_id "AT5G10550.1"; exon_number "1"; FPKM "0.0000000000"; frac "0.000000"; conf_lo "0.000000"; conf_hi "0.055554"; cov "0.000000";
Chr5	Cufflinks	exon	3332999	3333080	1	-	.	gene_id "CUFF.8317"; transcript_id "AT5G10550.1"; exon_number "2"; FPKM "0.0000000000"; frac "0.000000"; conf_lo "0.000000"; conf_hi "0.055554"; cov "0.000000";
Chr5	Cufflinks	exon	3333172	3333376	1	-	.	gene_id "CUFF.8317"; transcript_id "AT5G10550.1"; exon_number "3"; FPKM "0.0000000000"; frac "0.000000"; conf_lo "0.000000"; conf_hi "0.055554"; cov "0.000000";
Chr5	Cufflinks	exon	3333459	3334919	1	-	.	gene_id "CUFF.8317"; transcript_id "AT5G10550.1"; exon_number "4"; FPKM "0.0000000000"; frac "0.000000"; conf_lo "0.000000"; conf_hi "0.055554"; cov "0.000000";
Chr5	Cufflinks	exon	3335014	3335232	1	-	.	gene_id "CUFF.8317"; transcript_id "AT5G10550.1"; exon_number "5"; FPKM "0.0000000000"; frac "0.000000"; conf_lo "0.000000"; conf_hi "0.055554"; cov "0.000000";
Chr5	Cufflinks	transcript	3428891	3430470	1000	-	.	gene_id "CUFF.8317"; transcript_id "AT5G10860.1"; FPKM "109.7572457879"; frac "0.471959"; conf_lo "102.816061"; conf_hi "116.698430"; cov "644.247084"; full_read_support "yes";
Chr5	Cufflinks	exon	3428891	3429315	1000	-	.	gene_id "CUFF.8317"; transcript_id "AT5G10860.1"; exon_number "1"; FPKM "109.7572457879"; frac "0.471959"; conf_lo "102.816061"; conf_hi "116.698430"; cov "644.247084";
Chr5	Cufflinks	exon	3429419	3429479	1000	-	.	gene_id "CUFF.8317"; transcript_id "AT5G10860.1"; exon_number "2"; FPKM "109.7572457879"; frac "0.471959"; conf_lo "102.816061"; conf_hi "116.698430"; cov "644.247084";
Chr5	Cufflinks	exon	3429561	3429634	1000	-	.	gene_id "CUFF.8317"; transcript_id "AT5G10860.1"; exon_number "3"; FPKM "109.7572457879"; frac "0.471959"; conf_lo "102.816061"; conf_hi "116.698430"; cov "644.247084";
Chr5	Cufflinks	exon	3429720	3429801	1000	-	.	gene_id "CUFF.8317"; transcript_id "AT5G10860.1"; exon_number "4"; FPKM "109.7572457879"; frac "0.471959"; conf_lo "102.816061"; conf_hi "116.698430"; cov "644.247084";
Chr5	Cufflinks	exon	3429882	3430149	1000	-	.	gene_id "CUFF.8317"; transcript_id "AT5G10860.1"; exon_number "5"; FPKM "109.7572457879"; frac "0.471959"; conf_lo "102.816061"; conf_hi "116.698430"; cov "644.247084";
Chr5	Cufflinks	exon	3430356	3430470	1000	-	.	gene_id "CUFF.8317"; transcript_id "AT5G10860.1"; exon_number "6"; FPKM "109.7572457879"; frac "0.471959"; conf_lo "102.816061"; conf_hi "116.698430"; cov "644.247084";
Chr5	Cufflinks	transcript	3430546	3432462	1	-	.	gene_id "CUFF.8317"; transcript_id "AT5G10870.1"; FPKM "0.0000000000"; frac "0.000000"; conf_lo "0.000000"; conf_hi "0.121285"; cov "0.000000"; full_read_support "yes";
Chr5	Cufflinks	exon	3430546	3430930	1	-	.	gene_id "CUFF.8317"; transcript_id "AT5G10870.1"; exon_number "1"; FPKM "0.0000000000"; frac "0.000000"; conf_lo "0.000000"; conf_hi "0.121285"; cov "0.000000";
Chr5	Cufflinks	exon	3431020	3431112	1	-	.	gene_id "CUFF.8317"; transcript_id "AT5G10870.1"; exon_number "2"; FPKM "0.0000000000"; frac "0.000000"; conf_lo "0.000000"; conf_hi "0.121285"; cov "0.000000";
Chr5	Cufflinks	exon	3431199	3431342	1	-	.	gene_id "CUFF.8317"; transcript_id "AT5G10870.1"; exon_number "3"; FPKM "0.0000000000"; frac "0.000000"; conf_lo "0.000000"; conf_hi "0.121285"; cov "0.000000";
Chr5	Cufflinks	exon	3431426	3431512	1	-	.	gene_id "CUFF.8317"; transcript_id "AT5G10870.1"; exon_number "4"; FPKM "0.0000000000"; frac "0.000000"; conf_lo "0.000000"; conf_hi "0.121285"; cov "0.000000";
Chr5	Cufflinks	exon	3432039	3432291	1	-	.	gene_id "CUFF.8317"; transcript_id "AT5G10870.1"; exon_number "5"; FPKM "0.0000000000"; frac "0.000000"; conf_lo "0.000000"; conf_hi "0.121285"; cov "0.000000";
Chr5	Cufflinks	exon	3432384	3432462	1	-	.	gene_id "CUFF.8317"; transcript_id "AT5G10870.1"; exon_number "6"; FPKM "0.0000000000"; frac "0.000000"; conf_lo "0.000000"; conf_hi "0.121285"; cov "0.000000";
Chr5	Cufflinks	transcript	3335354	3335970	1000	-	.	gene_id "CUFF.8318"; transcript_id "CUFF.8318.1"; FPKM "7.8197068851"; frac "1.000000"; conf_lo "5.804615"; conf_hi "9.834799"; cov "45.894725"; full_read_support "yes";
Chr5	Cufflinks	exon	3335354	3335970	1000	-	.	gene_id "CUFF.8318"; transcript_id "CUFF.8318.1"; exon_number "1"; FPKM "7.8197068851"; frac "1.000000"; conf_lo "5.804615"; conf_hi "9.834799"; cov "45.894725";
Chr5	Cufflinks	transcript	3336255	3339366	1000	-	.	gene_id "CUFF.8319"; transcript_id "AT5G10560.1"; FPKM "20.6456487036"; frac "1.000000"; conf_lo "19.028033"; conf_hi "22.263264"; cov "121.227812"; full_read_support "yes";
Chr5	Cufflinks	exon	3336255	3336936	1000	-	.	gene_id "CUFF.8319"; transcript_id "AT5G10560.1"; exon_number "1"; FPKM "20.6456487036"; frac "1.000000"; conf_lo "19.028033"; conf_hi "22.263264"; cov "121.227812";
Chr5	Cufflinks	exon	3337049	3337465	1000	-	.	gene_id "CUFF.8319"; transcript_id "AT5G10560.1"; exon_number "2"; FPKM "20.6456487036"; frac "1.000000"; conf_lo "19.028033"; conf_hi "22.263264"; cov "121.227812";
Chr5	Cufflinks	exon	3337553	3337903	1000	-	.	gene_id "CUFF.8319"; transcript_id "AT5G10560.1"; exon_number "3"; FPKM "20.6456487036"; frac "1.000000"; conf_lo "19.028033"; conf_hi "22.263264"; cov "121.227812";
Chr5	Cufflinks	exon	3337983	3338080	1000	-	.	gene_id "CUFF.8319"; transcript_id "AT5G10560.1"; exon_number "4"; FPKM "20.6456487036"; frac "1.000000"; conf_lo "19.028033"; conf_hi "22.263264"; cov "121.227812";
Chr5	Cufflinks	exon	3338191	3338357	1000	-	.	gene_id "CUFF.8319"; transcript_id "AT5G10560.1"; exon_number "5"; FPKM "20.6456487036"; frac "1.000000"; conf_lo "19.028033"; conf_hi "22.263264"; cov "121.227812";
Chr5	Cufflinks	exon	3338608	3339366	1000	-	.	gene_id "CUFF.8319"; transcript_id "AT5G10560.1"; exon_number "6"; FPKM "20.6456487036"; frac "1.000000"; conf_lo "19.028033"; conf_hi "22.263264"; cov "121.227812";
Chr5	Cufflinks	transcript	3341357	3342992	1000	+	.	gene_id "AT5G10570"; transcript_id "AT5G10570.1"; FPKM "0.4136853240"; frac "1.000000"; conf_lo "0.061376"; conf_hi "0.765994"; cov "2.427657"; full_read_support "no";
Chr5	Cufflinks	exon	3341357	3341893	1000	+	.	gene_id "AT5G10570"; transcript_id "AT5G10570.1"; exon_number "1"; FPKM "0.4136853240"; frac "1.000000"; conf_lo "0.061376"; conf_hi "0.765994"; cov "2.427657";
Chr5	Cufflinks	exon	3342136	3342291	1000	+	.	gene_id "AT5G10570"; transcript_id "AT5G10570.1"; exon_number "2"; FPKM "0.4136853240"; frac "1.000000"; conf_lo "0.061376"; conf_hi "0.765994"; cov "2.427657";
Chr5	Cufflinks	exon	3342514	3342681	1000	+	.	gene_id "AT5G10570"; transcript_id "AT5G10570.1"; exon_number "3"; FPKM "0.4136853240"; frac "1.000000"; conf_lo "0.061376"; conf_hi "0.765994"; cov "2.427657";
Chr5	Cufflinks	exon	3342791	3342992	1000	+	.	gene_id "AT5G10570"; transcript_id "AT5G10570.1"; exon_number "4"; FPKM "0.4136853240"; frac "1.000000"; conf_lo "0.061376"; conf_hi "0.765994"; cov "2.427657";
Chr5	Cufflinks	transcript	3352898	3353392	1	-	.	gene_id "CUFF.8320"; transcript_id "AT5G10605.2"; FPKM "0.0000000000"; frac "0.000000"; conf_lo "0.000000"; conf_hi "0.563862"; cov "0.000000"; full_read_support "yes";
Chr5	Cufflinks	exon	3352898	3352941	1	-	.	gene_id "CUFF.8320"; transcript_id "AT5G10605.2"; exon_number "1"; FPKM "0.0000000000"; frac "0.000000"; conf_lo "0.000000"; conf_hi "0.563862"; cov "0.000000";
Chr5	Cufflinks	exon	3353057	3353392	1	-	.	gene_id "CUFF.8320"; transcript_id "AT5G10605.2"; exon_number "2"; FPKM "0.0000000000"; frac "0.000000"; conf_lo "0.000000"; conf_hi "0.563862"; cov "0.000000";
Chr5	Cufflinks	transcript	3352898	3353392	1	-	.	gene_id "CUFF.8320"; transcript_id "AT5G10605.1"; FPKM "0.0000000000"; frac "0.000000"; conf_lo "0.000000"; conf_hi "0.398817"; cov "0.000000"; full_read_support "no";
Chr5	Cufflinks	exon	3352898	3352941	1	-	.	gene_id "CUFF.8320"; transcript_id "AT5G10605.1"; exon_number "1"; FPKM "0.0000000000"; frac "0.000000"; conf_lo "0.000000"; conf_hi "0.398817"; cov "0.000000";
Chr5	Cufflinks	exon	3353181	3353392	1	-	.	gene_id "CUFF.8320"; transcript_id "AT5G10605.1"; exon_number "2"; FPKM "0.0000000000"; frac "0.000000"; conf_lo "0.000000"; conf_hi "0.398817"; cov "0.000000";
Chr5	Cufflinks	transcript	3355320	3356615	1	-	.	gene_id "CUFF.8320"; transcript_id "AT5G10620.1"; FPKM "0.0000000000"; frac "0.000000"; conf_lo "0.000000"; conf_hi "0.193075"; cov "0.000000"; full_read_support "yes";
Chr5	Cufflinks	exon	3355320	3355505	1	-	.	gene_id "CUFF.8320"; transcript_id "AT5G10620.1"; exon_number "1"; FPKM "0.0000000000"; frac "0.000000"; conf_lo "0.000000"; conf_hi "0.193075"; cov "0.000000";
Chr5	Cufflinks	exon	3355580	3355725	1	-	.	gene_id "CUFF.8320"; transcript_id "AT5G10620.1"; exon_number "2"; FPKM "0.0000000000"; frac "0.000000"; conf_lo "0.000000"; conf_hi "0.193075"; cov "0.000000";
Chr5	Cufflinks	exon	3355878	3355955	1	-	.	gene_id "CUFF.8320"; transcript_id "AT5G10620.1"; exon_number "3"; FPKM "0.0000000000"; frac "0.000000"; conf_lo "0.000000"; conf_hi "0.193075"; cov "0.000000";
Chr5	Cufflinks	exon	3356035	3356101	1	-	.	gene_id "CUFF.8320"; transcript_id "AT5G10620.1"; exon_number "4"; FPKM "0.0000000000"; frac "0.000000"; conf_lo "0.000000"; conf_hi "0.193075"; cov "0.000000";
Chr5	Cufflinks	exon	3356190	3356332	1	-	.	gene_id "CUFF.8320"; transcript_id "AT5G10620.1"; exon_number "5"; FPKM "0.0000000000"; frac "0.000000"; conf_lo "0.000000"; conf_hi "0.193075"; cov "0.000000";
Chr5	Cufflinks	exon	3356412	3356443	1	-	.	gene_id "CUFF.8320"; transcript_id "AT5G10620.1"; exon_number "6"; FPKM "0.0000000000"; frac "0.000000"; conf_lo "0.000000"; conf_hi "0.193075"; cov "0.000000";
Chr5	Cufflinks	exon	3356540	3356615	1	-	.	gene_id "CUFF.8320"; transcript_id "AT5G10620.1"; exon_number "7"; FPKM "0.0000000000"; frac "0.000000"; conf_lo "0.000000"; conf_hi "0.193075"; cov "0.000000";
Chr5	Cufflinks	transcript	3343235	3353212	1000	+	.	gene_id "CUFF.8321"; transcript_id "CUFF.8321.1"; FPKM "102.0194696336"; frac "0.823841"; conf_lo "92.976093"; conf_hi "111.062846"; cov "599.056723"; full_read_support "yes";
Chr5	Cufflinks	exon	3343235	3343750	1000	+	.	gene_id "CUFF.8321"; transcript_id "CUFF.8321.1"; exon_number "1"; FPKM "102.0194696336"; frac "0.823841"; conf_lo "92.976093"; conf_hi "111.062846"; cov "599.056723";
Chr5	Cufflinks	exon	3353198	3353212	1000	+	.	gene_id "CUFF.8321"; transcript_id "CUFF.8321.1"; exon_number "2"; FPKM "102.0194696336"; frac "0.823841"; conf_lo "92.976093"; conf_hi "111.062846"; cov "599.056723";
Chr5	Cufflinks	transcript	3343593	3343725	1	+	.	gene_id "CUFF.8321"; transcript_id "AT5G10572.1"; FPKM "0.0000000000"; frac "0.000000"; conf_lo "0.000000"; conf_hi "0.767647"; cov "0.000000"; full_read_support "no";
Chr5	Cufflinks	exon	3343593	3343725	1	+	.	gene_id "CUFF.8321"; transcript_id "AT5G10572.1"; exon_number "1"; FPKM "0.0000000000"; frac "0.000000"; conf_lo "0.000000"; conf_hi "0.767647"; cov "0.000000";
Chr5	Cufflinks	transcript	3353507	3355124	1000	+	.	gene_id "AT5G10610"; transcript_id "AT5G10610.1"; FPKM "5.1022744258"; frac "0.176159"; conf_lo "4.209270"; conf_hi "5.995279"; cov "29.960475"; full_read_support "yes";
Chr5	Cufflinks	exon	3353507	3355124	1000	+	.	gene_id "AT5G10610"; transcript_id "AT5G10610.1"; exon_number "1"; FPKM "5.1022744258"; frac "0.176159"; conf_lo "4.209270"; conf_hi "5.995279"; cov "29.960475";
Chr5	Cufflinks	transcript	3408279	3410070	1	+	.	gene_id "CUFF.8322"; transcript_id "AT5G10780.2"; FPKM "0.0000000000"; frac "0.000000"; conf_lo "0.000000"; conf_hi "0.128619"; cov "0.000000"; full_read_support "no";
Chr5	Cufflinks	exon	3408279	3408550	1	+	.	gene_id "CUFF.8322"; transcript_id "AT5G10780.2"; exon_number "1"; FPKM "0.0000000000"; frac "0.000000"; conf_lo "0.000000"; conf_hi "0.128619"; cov "0.000000";
Chr5	Cufflinks	exon	3408702	3408758	1	+	.	gene_id "CUFF.8322"; transcript_id "AT5G10780.2"; exon_number "2"; FPKM "0.0000000000"; frac "0.000000"; conf_lo "0.000000"; conf_hi "0.128619"; cov "0.000000";
Chr5	Cufflinks	exon	3408944	3409097	1	+	.	gene_id "CUFF.8322"; transcript_id "AT5G10780.2"; exon_number "3"; FPKM "0.0000000000"; frac "0.000000"; conf_lo "0.000000"; conf_hi "0.128619"; cov "0.000000";
Chr5	Cufflinks	exon	3409306	3409403	1	+	.	gene_id "CUFF.8322"; transcript_id "AT5G10780.2"; exon_number "4"; FPKM "0.0000000000"; frac "0.000000"; conf_lo "0.000000"; conf_hi "0.128619"; cov "0.000000";
Chr5	Cufflinks	exon	3409525	3409590	1	+	.	gene_id "CUFF.8322"; transcript_id "AT5G10780.2"; exon_number "5"; FPKM "0.0000000000"; frac "0.000000"; conf_lo "0.000000"; conf_hi "0.128619"; cov "0.000000";
Chr5	Cufflinks	exon	3409725	3410070	1	+	.	gene_id "CUFF.8322"; transcript_id "AT5G10780.2"; exon_number "6"; FPKM "0.0000000000"; frac "0.000000"; conf_lo "0.000000"; conf_hi "0.128619"; cov "0.000000";
Chr5	Cufflinks	transcript	3408279	3410070	1000	+	.	gene_id "CUFF.8322"; transcript_id "AT5G10780.1"; FPKM "45.3776410675"; frac "0.574692"; conf_lo "41.458212"; conf_hi "49.297070"; cov "266.124616"; full_read_support "yes";
Chr5	Cufflinks	exon	3408279	3408550	1000	+	.	gene_id "CUFF.8322"; transcript_id "AT5G10780.1"; exon_number "1"; FPKM "45.3776410675"; frac "0.574692"; conf_lo "41.458212"; conf_hi "49.297070"; cov "266.124616";
Chr5	Cufflinks	exon	3408702	3408758	1000	+	.	gene_id "CUFF.8322"; transcript_id "AT5G10780.1"; exon_number "2"; FPKM "45.3776410675"; frac "0.574692"; conf_lo "41.458212"; conf_hi "49.297070"; cov "266.124616";
Chr5	Cufflinks	exon	3408944	3409097	1000	+	.	gene_id "CUFF.8322"; transcript_id "AT5G10780.1"; exon_number "3"; FPKM "45.3776410675"; frac "0.574692"; conf_lo "41.458212"; conf_hi "49.297070"; cov "266.124616";
Chr5	Cufflinks	exon	3409306	3409403	1000	+	.	gene_id "CUFF.8322"; transcript_id "AT5G10780.1"; exon_number "4"; FPKM "45.3776410675"; frac "0.574692"; conf_lo "41.458212"; conf_hi "49.297070"; cov "266.124616";
Chr5	Cufflinks	exon	3409525	3409590	1000	+	.	gene_id "CUFF.8322"; transcript_id "AT5G10780.1"; exon_number "5"; FPKM "45.3776410675"; frac "0.574692"; conf_lo "41.458212"; conf_hi "49.297070"; cov "266.124616";
Chr5	Cufflinks	exon	3409721	3410070	1000	+	.	gene_id "CUFF.8322"; transcript_id "AT5G10780.1"; exon_number "6"; FPKM "45.3776410675"; frac "0.574692"; conf_lo "41.458212"; conf_hi "49.297070"; cov "266.124616";
Chr5	Cufflinks	transcript	3410539	3412633	201	+	.	gene_id "CUFF.8322"; transcript_id "AT5G10790.1"; FPKM "9.1373808215"; frac "0.239016"; conf_lo "7.998264"; conf_hi "10.276497"; cov "53.587668"; full_read_support "yes";
Chr5	Cufflinks	exon	3410539	3411392	201	+	.	gene_id "CUFF.8322"; transcript_id "AT5G10790.1"; exon_number "1"; FPKM "9.1373808215"; frac "0.239016"; conf_lo "7.998264"; conf_hi "10.276497"; cov "53.587668";
Chr5	Cufflinks	exon	3411516	3411634	201	+	.	gene_id "CUFF.8322"; transcript_id "AT5G10790.1"; exon_number "2"; FPKM "9.1373808215"; frac "0.239016"; conf_lo "7.998264"; conf_hi "10.276497"; cov "53.587668";
Chr5	Cufflinks	exon	3411760	3412633	201	+	.	gene_id "CUFF.8322"; transcript_id "AT5G10790.1"; exon_number "3"; FPKM "9.1373808215"; frac "0.239016"; conf_lo "7.998264"; conf_hi "10.276497"; cov "53.587668";
Chr5	Cufflinks	transcript	3412654	3418382	1	-	.	gene_id "CUFF.8323"; transcript_id "AT5G10800.1"; FPKM "0.0000000000"; frac "0.000000"; conf_lo "0.000000"; conf_hi "0.035342"; cov "0.000000"; full_read_support "no";
Chr5	Cufflinks	exon	3412654	3413190	1	-	.	gene_id "CUFF.8323"; transcript_id "AT5G10800.1"; exon_number "1"; FPKM "0.0000000000"; frac "0.000000"; conf_lo "0.000000"; conf_hi "0.035342"; cov "0.000000";
Chr5	Cufflinks	exon	3413361	3413503	1	-	.	gene_id "CUFF.8323"; transcript_id "AT5G10800.1"; exon_number "2"; FPKM "0.0000000000"; frac "0.000000"; conf_lo "0.000000"; conf_hi "0.035342"; cov "0.000000";
Chr5	Cufflinks	exon	3413754	3414490	1	-	.	gene_id "CUFF.8323"; transcript_id "AT5G10800.1"; exon_number "3"; FPKM "0.0000000000"; frac "0.000000"; conf_lo "0.000000"; conf_hi "0.035342"; cov "0.000000";
Chr5	Cufflinks	exon	3414569	3414793	1	-	.	gene_id "CUFF.8323"; transcript_id "AT5G10800.1"; exon_number "4"; FPKM "0.0000000000"; frac "0.000000"; conf_lo "0.000000"; conf_hi "0.035342"; cov "0.000000";
Chr5	Cufflinks	exon	3415042	3415179	1	-	.	gene_id "CUFF.8323"; transcript_id "AT5G10800.1"; exon_number "5"; FPKM "0.0000000000"; frac "0.000000"; conf_lo "0.000000"; conf_hi "0.035342"; cov "0.000000";
Chr5	Cufflinks	exon	3415283	3415367	1	-	.	gene_id "CUFF.8323"; transcript_id "AT5G10800.1"; exon_number "6"; FPKM "0.0000000000"; frac "0.000000"; conf_lo "0.000000"; conf_hi "0.035342"; cov "0.000000";
Chr5	Cufflinks	exon	3415464	3415522	1	-	.	gene_id "CUFF.8323"; transcript_id "AT5G10800.1"; exon_number "7"; FPKM "0.0000000000"; frac "0.000000"; conf_lo "0.000000"; conf_hi "0.035342"; cov "0.000000";
Chr5	Cufflinks	exon	3415611	3415832	1	-	.	gene_id "CUFF.8323"; transcript_id "AT5G10800.1"; exon_number "8"; FPKM "0.0000000000"; frac "0.000000"; conf_lo "0.000000"; conf_hi "0.035342"; cov "0.000000";
Chr5	Cufflinks	exon	3415991	3416062	1	-	.	gene_id "CUFF.8323"; transcript_id "AT5G10800.1"; exon_number "9"; FPKM "0.0000000000"; frac "0.000000"; conf_lo "0.000000"; conf_hi "0.035342"; cov "0.000000";
Chr5	Cufflinks	exon	3416213	3416325	1	-	.	gene_id "CUFF.8323"; transcript_id "AT5G10800.1"; exon_number "10"; FPKM "0.0000000000"; frac "0.000000"; conf_lo "0.000000"; conf_hi "0.035342"; cov "0.000000";
Chr5	Cufflinks	exon	3416784	3416949	1	-	.	gene_id "CUFF.8323"; transcript_id "AT5G10800.1"; exon_number "11"; FPKM "0.0000000000"; frac "0.000000"; conf_lo "0.000000"; conf_hi "0.035342"; cov "0.000000";
Chr5	Cufflinks	exon	3417051	3417167	1	-	.	gene_id "CUFF.8323"; transcript_id "AT5G10800.1"; exon_number "12"; FPKM "0.0000000000"; frac "0.000000"; conf_lo "0.000000"; conf_hi "0.035342"; cov "0.000000";
Chr5	Cufflinks	exon	3417264	3417410	1	-	.	gene_id "CUFF.8323"; transcript_id "AT5G10800.1"; exon_number "13"; FPKM "0.0000000000"; frac "0.000000"; conf_lo "0.000000"; conf_hi "0.035342"; cov "0.000000";
Chr5	Cufflinks	exon	3417510	3417570	1	-	.	gene_id "CUFF.8323"; transcript_id "AT5G10800.1"; exon_number "14"; FPKM "0.0000000000"; frac "0.000000"; conf_lo "0.000000"; conf_hi "0.035342"; cov "0.000000";
Chr5	Cufflinks	exon	3417864	3417909	1	-	.	gene_id "CUFF.8323"; transcript_id "AT5G10800.1"; exon_number "15"; FPKM "0.0000000000"; frac "0.000000"; conf_lo "0.000000"; conf_hi "0.035342"; cov "0.000000";
Chr5	Cufflinks	exon	3418087	3418220	1	-	.	gene_id "CUFF.8323"; transcript_id "AT5G10800.1"; exon_number "16"; FPKM "0.0000000000"; frac "0.000000"; conf_lo "0.000000"; conf_hi "0.035342"; cov "0.000000";
Chr5	Cufflinks	exon	3418297	3418382	1	-	.	gene_id "CUFF.8323"; transcript_id "AT5G10800.1"; exon_number "17"; FPKM "0.0000000000"; frac "0.000000"; conf_lo "0.000000"; conf_hi "0.035342"; cov "0.000000";
Chr5	Cufflinks	transcript	3418666	3420635	1000	-	.	gene_id "CUFF.8323"; transcript_id "AT5G10810.1"; FPKM "26.6226495030"; frac "0.186292"; conf_lo "22.902314"; conf_hi "30.342985"; cov "156.132893"; full_read_support "yes";
Chr5	Cufflinks	exon	3418666	3418996	1000	-	.	gene_id "CUFF.8323"; transcript_id "AT5G10810.1"; exon_number "1"; FPKM "26.6226495030"; frac "0.186292"; conf_lo "22.902314"; conf_hi "30.342985"; cov "156.132893";
Chr5	Cufflinks	exon	3419631	3419751	1000	-	.	gene_id "CUFF.8323"; transcript_id "AT5G10810.1"; exon_number "2"; FPKM "26.6226495030"; frac "0.186292"; conf_lo "22.902314"; conf_hi "30.342985"; cov "156.132893";
Chr5	Cufflinks	exon	3420195	3420300	1000	-	.	gene_id "CUFF.8323"; transcript_id "AT5G10810.1"; exon_number "3"; FPKM "26.6226495030"; frac "0.186292"; conf_lo "22.902314"; conf_hi "30.342985"; cov "156.132893";
Chr5	Cufflinks	exon	3420554	3420635	1000	-	.	gene_id "CUFF.8323"; transcript_id "AT5G10810.1"; exon_number "4"; FPKM "26.6226495030"; frac "0.186292"; conf_lo "22.902314"; conf_hi "30.342985"; cov "156.132893";
Chr5	Cufflinks	transcript	3347421	3348734	1000	+	.	gene_id "AT5G10580"; transcript_id "AT5G10580.1"; FPKM "8.4985346124"; frac "1.000000"; conf_lo "6.875253"; conf_hi "10.121816"; cov "49.893081"; full_read_support "yes";
Chr5	Cufflinks	exon	3347421	3347678	1000	+	.	gene_id "AT5G10580"; transcript_id "AT5G10580.1"; exon_number "1"; FPKM "8.4985346124"; frac "1.000000"; conf_lo "6.875253"; conf_hi "10.121816"; cov "49.893081";
Chr5	Cufflinks	exon	3348085	3348734	1000	+	.	gene_id "AT5G10580"; transcript_id "AT5G10580.1"; exon_number "2"; FPKM "8.4985346124"; frac "1.000000"; conf_lo "6.875253"; conf_hi "10.121816"; cov "49.893081";
Chr5	Cufflinks	transcript	3347437	3350071	1	+	.	gene_id "AT5G10580"; transcript_id "AT5G10580.2"; FPKM "0.0000000000"; frac "0.000000"; conf_lo "0.000000"; conf_hi "0.073515"; cov "0.000000"; full_read_support "no";
Chr5	Cufflinks	exon	3347437	3347678	1	+	.	gene_id "AT5G10580"; transcript_id "AT5G10580.2"; exon_number "1"; FPKM "0.0000000000"; frac "0.000000"; conf_lo "0.000000"; conf_hi "0.073515"; cov "0.000000";
Chr5	Cufflinks	exon	3348085	3348468	1	+	.	gene_id "AT5G10580"; transcript_id "AT5G10580.2"; exon_number "2"; FPKM "0.0000000000"; frac "0.000000"; conf_lo "0.000000"; conf_hi "0.073515"; cov "0.000000";
Chr5	Cufflinks	exon	3349019	3349637	1	+	.	gene_id "AT5G10580"; transcript_id "AT5G10580.2"; exon_number "3"; FPKM "0.0000000000"; frac "0.000000"; conf_lo "0.000000"; conf_hi "0.073515"; cov "0.000000";
Chr5	Cufflinks	exon	3349729	3350071	1	+	.	gene_id "AT5G10580"; transcript_id "AT5G10580.2"; exon_number "4"; FPKM "0.0000000000"; frac "0.000000"; conf_lo "0.000000"; conf_hi "0.073515"; cov "0.000000";
Chr5	Cufflinks	transcript	3349134	3349468	1	-	.	gene_id "AT5G10590"; transcript_id "AT5G10590.1"; FPKM "0.0000000000"; frac "0.000000"; conf_lo "0.000000"; conf_hi "0.420152"; cov "0.000000"; full_read_support "no";
Chr5	Cufflinks	exon	3349134	3349283	1	-	.	gene_id "AT5G10590"; transcript_id "AT5G10590.1"; exon_number "1"; FPKM "0.0000000000"; frac "0.000000"; conf_lo "0.000000"; conf_hi "0.420152"; cov "0.000000";
Chr5	Cufflinks	exon	3349376	3349468	1	-	.	gene_id "AT5G10590"; transcript_id "AT5G10590.1"; exon_number "2"; FPKM "0.0000000000"; frac "0.000000"; conf_lo "0.000000"; conf_hi "0.420152"; cov "0.000000";
Chr5	Cufflinks	transcript	3351037	3352879	1000	+	.	gene_id "AT5G10600"; transcript_id "AT5G10600.1"; FPKM "1.5527633457"; frac "0.757576"; conf_lo "1.100592"; conf_hi "2.004935"; cov "9.116004"; full_read_support "yes";
Chr5	Cufflinks	exon	3351037	3352879	1000	+	.	gene_id "AT5G10600"; transcript_id "AT5G10600.1"; exon_number "1"; FPKM "1.5527633457"; frac "0.757576"; conf_lo "1.100592"; conf_hi "2.004935"; cov "9.116004";
Chr5	Cufflinks	transcript	3358787	3359781	1000	+	.	gene_id "AT5G10625"; transcript_id "AT5G10625.1"; FPKM "1.4753985786"; frac "1.000000"; conf_lo "0.857043"; conf_hi "2.093754"; cov "8.656745"; full_read_support "yes";
Chr5	Cufflinks	exon	3358787	3359781	1000	+	.	gene_id "AT5G10625"; transcript_id "AT5G10625.1"; exon_number "1"; FPKM "1.4753985786"; frac "1.000000"; conf_lo "0.857043"; conf_hi "2.093754"; cov "8.656745";
Chr5	Cufflinks	transcript	3360105	3364619	682	+	.	gene_id "CUFF.8325"; transcript_id "CUFF.8325.1"; FPKM "2.3167232165"; frac "0.429479"; conf_lo "1.775194"; conf_hi "2.858252"; cov "13.604027"; full_read_support "yes";
Chr5	Cufflinks	exon	3360105	3360257	682	+	.	gene_id "CUFF.8325"; transcript_id "CUFF.8325.1"; exon_number "1"; FPKM "2.3167232165"; frac "0.429479"; conf_lo "1.775194"; conf_hi "2.858252"; cov "13.604027";
Chr5	Cufflinks	exon	3360552	3360663	682	+	.	gene_id "CUFF.8325"; transcript_id "CUFF.8325.1"; exon_number "2"; FPKM "2.3167232165"; frac "0.429479"; conf_lo "1.775194"; conf_hi "2.858252"; cov "13.604027";
Chr5	Cufflinks	exon	3360757	3360921	682	+	.	gene_id "CUFF.8325"; transcript_id "CUFF.8325.1"; exon_number "3"; FPKM "2.3167232165"; frac "0.429479"; conf_lo "1.775194"; conf_hi "2.858252"; cov "13.604027";
Chr5	Cufflinks	exon	3361154	3361363	682	+	.	gene_id "CUFF.8325"; transcript_id "CUFF.8325.1"; exon_number "4"; FPKM "2.3167232165"; frac "0.429479"; conf_lo "1.775194"; conf_hi "2.858252"; cov "13.604027";
Chr5	Cufflinks	exon	3361499	3361576	682	+	.	gene_id "CUFF.8325"; transcript_id "CUFF.8325.1"; exon_number "5"; FPKM "2.3167232165"; frac "0.429479"; conf_lo "1.775194"; conf_hi "2.858252"; cov "13.604027";
Chr5	Cufflinks	exon	3361936	3362324	682	+	.	gene_id "CUFF.8325"; transcript_id "CUFF.8325.1"; exon_number "6"; FPKM "2.3167232165"; frac "0.429479"; conf_lo "1.775194"; conf_hi "2.858252"; cov "13.604027";
Chr5	Cufflinks	exon	3362403	3362513	682	+	.	gene_id "CUFF.8325"; transcript_id "CUFF.8325.1"; exon_number "7"; FPKM "2.3167232165"; frac "0.429479"; conf_lo "1.775194"; conf_hi "2.858252"; cov "13.604027";
Chr5	Cufflinks	exon	3362602	3363089	682	+	.	gene_id "CUFF.8325"; transcript_id "CUFF.8325.1"; exon_number "8"; FPKM "2.3167232165"; frac "0.429479"; conf_lo "1.775194"; conf_hi "2.858252"; cov "13.604027";
Chr5	Cufflinks	exon	3363200	3363368	682	+	.	gene_id "CUFF.8325"; transcript_id "CUFF.8325.1"; exon_number "9"; FPKM "2.3167232165"; frac "0.429479"; conf_lo "1.775194"; conf_hi "2.858252"; cov "13.604027";
Chr5	Cufflinks	exon	3363721	3363960	682	+	.	gene_id "CUFF.8325"; transcript_id "CUFF.8325.1"; exon_number "10"; FPKM "2.3167232165"; frac "0.429479"; conf_lo "1.775194"; conf_hi "2.858252"; cov "13.604027";
Chr5	Cufflinks	exon	3364065	3364199	682	+	.	gene_id "CUFF.8325"; transcript_id "CUFF.8325.1"; exon_number "11"; FPKM "2.3167232165"; frac "0.429479"; conf_lo "1.775194"; conf_hi "2.858252"; cov "13.604027";
Chr5	Cufflinks	exon	3364286	3364619	682	+	.	gene_id "CUFF.8325"; transcript_id "CUFF.8325.1"; exon_number "12"; FPKM "2.3167232165"; frac "0.429479"; conf_lo "1.775194"; conf_hi "2.858252"; cov "13.604027";
Chr5	Cufflinks	transcript	3360117	3364619	1000	+	.	gene_id "CUFF.8325"; transcript_id "AT5G10630.2"; FPKM "3.3934383947"; frac "0.570521"; conf_lo "2.727515"; conf_hi "4.059362"; cov "19.926605"; full_read_support "yes";
Chr5	Cufflinks	exon	3360117	3360257	1000	+	.	gene_id "CUFF.8325"; transcript_id "AT5G10630.2"; exon_number "1"; FPKM "3.3934383947"; frac "0.570521"; conf_lo "2.727515"; conf_hi "4.059362"; cov "19.926605";
Chr5	Cufflinks	exon	3360552	3360663	1000	+	.	gene_id "CUFF.8325"; transcript_id "AT5G10630.2"; exon_number "2"; FPKM "3.3934383947"; frac "0.570521"; conf_lo "2.727515"; conf_hi "4.059362"; cov "19.926605";
Chr5	Cufflinks	exon	3360757	3360921	1000	+	.	gene_id "CUFF.8325"; transcript_id "AT5G10630.2"; exon_number "3"; FPKM "3.3934383947"; frac "0.570521"; conf_lo "2.727515"; conf_hi "4.059362"; cov "19.926605";
Chr5	Cufflinks	exon	3361499	3361576	1000	+	.	gene_id "CUFF.8325"; transcript_id "AT5G10630.2"; exon_number "4"; FPKM "3.3934383947"; frac "0.570521"; conf_lo "2.727515"; conf_hi "4.059362"; cov "19.926605";
Chr5	Cufflinks	exon	3361936	3362324	1000	+	.	gene_id "CUFF.8325"; transcript_id "AT5G10630.2"; exon_number "5"; FPKM "3.3934383947"; frac "0.570521"; conf_lo "2.727515"; conf_hi "4.059362"; cov "19.926605";
Chr5	Cufflinks	exon	3362403	3362513	1000	+	.	gene_id "CUFF.8325"; transcript_id "AT5G10630.2"; exon_number "6"; FPKM "3.3934383947"; frac "0.570521"; conf_lo "2.727515"; conf_hi "4.059362"; cov "19.926605";
Chr5	Cufflinks	exon	3362602	3363089	1000	+	.	gene_id "CUFF.8325"; transcript_id "AT5G10630.2"; exon_number "7"; FPKM "3.3934383947"; frac "0.570521"; conf_lo "2.727515"; conf_hi "4.059362"; cov "19.926605";
Chr5	Cufflinks	exon	3363200	3363368	1000	+	.	gene_id "CUFF.8325"; transcript_id "AT5G10630.2"; exon_number "8"; FPKM "3.3934383947"; frac "0.570521"; conf_lo "2.727515"; conf_hi "4.059362"; cov "19.926605";
Chr5	Cufflinks	exon	3363721	3363960	1000	+	.	gene_id "CUFF.8325"; transcript_id "AT5G10630.2"; exon_number "9"; FPKM "3.3934383947"; frac "0.570521"; conf_lo "2.727515"; conf_hi "4.059362"; cov "19.926605";
Chr5	Cufflinks	exon	3364065	3364199	1000	+	.	gene_id "CUFF.8325"; transcript_id "AT5G10630.2"; exon_number "10"; FPKM "3.3934383947"; frac "0.570521"; conf_lo "2.727515"; conf_hi "4.059362"; cov "19.926605";
Chr5	Cufflinks	exon	3364286	3364619	1000	+	.	gene_id "CUFF.8325"; transcript_id "AT5G10630.2"; exon_number "11"; FPKM "3.3934383947"; frac "0.570521"; conf_lo "2.727515"; conf_hi "4.059362"; cov "19.926605";
Chr5	Cufflinks	transcript	3360173	3364596	1	+	.	gene_id "CUFF.8325"; transcript_id "AT5G10630.1"; FPKM "0.0000000000"; frac "0.000000"; conf_lo "0.000000"; conf_hi "0.049066"; cov "0.000000"; full_read_support "yes";
Chr5	Cufflinks	exon	3360173	3360257	1	+	.	gene_id "CUFF.8325"; transcript_id "AT5G10630.1"; exon_number "1"; FPKM "0.0000000000"; frac "0.000000"; conf_lo "0.000000"; conf_hi "0.049066"; cov "0.000000";
Chr5	Cufflinks	exon	3360552	3360663	1	+	.	gene_id "CUFF.8325"; transcript_id "AT5G10630.1"; exon_number "2"; FPKM "0.0000000000"; frac "0.000000"; conf_lo "0.000000"; conf_hi "0.049066"; cov "0.000000";
Chr5	Cufflinks	exon	3360760	3360921	1	+	.	gene_id "CUFF.8325"; transcript_id "AT5G10630.1"; exon_number "3"; FPKM "0.0000000000"; frac "0.000000"; conf_lo "0.000000"; conf_hi "0.049066"; cov "0.000000";
Chr5	Cufflinks	exon	3361499	3361576	1	+	.	gene_id "CUFF.8325"; transcript_id "AT5G10630.1"; exon_number "4"; FPKM "0.0000000000"; frac "0.000000"; conf_lo "0.000000"; conf_hi "0.049066"; cov "0.000000";
Chr5	Cufflinks	exon	3361936	3362324	1	+	.	gene_id "CUFF.8325"; transcript_id "AT5G10630.1"; exon_number "5"; FPKM "0.0000000000"; frac "0.000000"; conf_lo "0.000000"; conf_hi "0.049066"; cov "0.000000";
Chr5	Cufflinks	exon	3362403	3362513	1	+	.	gene_id "CUFF.8325"; transcript_id "AT5G10630.1"; exon_number "6"; FPKM "0.0000000000"; frac "0.000000"; conf_lo "0.000000"; conf_hi "0.049066"; cov "0.000000";
Chr5	Cufflinks	exon	3362602	3363089	1	+	.	gene_id "CUFF.8325"; transcript_id "AT5G10630.1"; exon_number "7"; FPKM "0.0000000000"; frac "0.000000"; conf_lo "0.000000"; conf_hi "0.049066"; cov "0.000000";
Chr5	Cufflinks	exon	3363200	3363368	1	+	.	gene_id "CUFF.8325"; transcript_id "AT5G10630.1"; exon_number "8"; FPKM "0.0000000000"; frac "0.000000"; conf_lo "0.000000"; conf_hi "0.049066"; cov "0.000000";
Chr5	Cufflinks	exon	3363721	3363960	1	+	.	gene_id "CUFF.8325"; transcript_id "AT5G10630.1"; exon_number "9"; FPKM "0.0000000000"; frac "0.000000"; conf_lo "0.000000"; conf_hi "0.049066"; cov "0.000000";
Chr5	Cufflinks	exon	3364065	3364199	1	+	.	gene_id "CUFF.8325"; transcript_id "AT5G10630.1"; exon_number "10"; FPKM "0.0000000000"; frac "0.000000"; conf_lo "0.000000"; conf_hi "0.049066"; cov "0.000000";
Chr5	Cufflinks	exon	3364286	3364596	1	+	.	gene_id "CUFF.8325"; transcript_id "AT5G10630.1"; exon_number "11"; FPKM "0.0000000000"; frac "0.000000"; conf_lo "0.000000"; conf_hi "0.049066"; cov "0.000000";
Chr5	Cufflinks	transcript	3364972	3367603	113	-	.	gene_id "CUFF.8326"; transcript_id "CUFF.8326.1"; FPKM "0.3195933506"; frac "0.108407"; conf_lo "0.066612"; conf_hi "0.572575"; cov "1.875934"; full_read_support "no";
Chr5	Cufflinks	exon	3364972	3365377	113	-	.	gene_id "CUFF.8326"; transcript_id "CUFF.8326.1"; exon_number "1"; FPKM "0.3195933506"; frac "0.108407"; conf_lo "0.066612"; conf_hi "0.572575"; cov "1.875934";
Chr5	Cufflinks	exon	3365529	3365688	113	-	.	gene_id "CUFF.8326"; transcript_id "CUFF.8326.1"; exon_number "2"; FPKM "0.3195933506"; frac "0.108407"; conf_lo "0.066612"; conf_hi "0.572575"; cov "1.875934";
Chr5	Cufflinks	exon	3365795	3366042	113	-	.	gene_id "CUFF.8326"; transcript_id "CUFF.8326.1"; exon_number "3"; FPKM "0.3195933506"; frac "0.108407"; conf_lo "0.066612"; conf_hi "0.572575"; cov "1.875934";
Chr5	Cufflinks	exon	3366139	3367283	113	-	.	gene_id "CUFF.8326"; transcript_id "CUFF.8326.1"; exon_number "4"; FPKM "0.3195933506"; frac "0.108407"; conf_lo "0.066612"; conf_hi "0.572575"; cov "1.875934";
Chr5	Cufflinks	exon	3367511	3367603	113	-	.	gene_id "CUFF.8326"; transcript_id "CUFF.8326.1"; exon_number "5"; FPKM "0.3195933506"; frac "0.108407"; conf_lo "0.066612"; conf_hi "0.572575"; cov "1.875934";
Chr5	Cufflinks	transcript	3364972	3368127	1000	-	.	gene_id "CUFF.8326"; transcript_id "AT5G10650.1"; FPKM "2.8121387708"; frac "0.891593"; conf_lo "2.196636"; conf_hi "3.427641"; cov "16.506562"; full_read_support "yes";
Chr5	Cufflinks	exon	3364972	3365377	1000	-	.	gene_id "CUFF.8326"; transcript_id "AT5G10650.1"; exon_number "1"; FPKM "2.8121387708"; frac "0.891593"; conf_lo "2.196636"; conf_hi "3.427641"; cov "16.506562";
Chr5	Cufflinks	exon	3365529	3365687	1000	-	.	gene_id "CUFF.8326"; transcript_id "AT5G10650.1"; exon_number "2"; FPKM "2.8121387708"; frac "0.891593"; conf_lo "2.196636"; conf_hi "3.427641"; cov "16.506562";
Chr5	Cufflinks	exon	3365794	3365895	1000	-	.	gene_id "CUFF.8326"; transcript_id "AT5G10650.1"; exon_number "3"; FPKM "2.8121387708"; frac "0.891593"; conf_lo "2.196636"; conf_hi "3.427641"; cov "16.506562";
Chr5	Cufflinks	exon	3365992	3366042	1000	-	.	gene_id "CUFF.8326"; transcript_id "AT5G10650.1"; exon_number "4"; FPKM "2.8121387708"; frac "0.891593"; conf_lo "2.196636"; conf_hi "3.427641"; cov "16.506562";
Chr5	Cufflinks	exon	3366139	3367283	1000	-	.	gene_id "CUFF.8326"; transcript_id "AT5G10650.1"; exon_number "5"; FPKM "2.8121387708"; frac "0.891593"; conf_lo "2.196636"; conf_hi "3.427641"; cov "16.506562";
Chr5	Cufflinks	exon	3368060	3368127	1000	-	.	gene_id "CUFF.8326"; transcript_id "AT5G10650.1"; exon_number "6"; FPKM "2.8121387708"; frac "0.891593"; conf_lo "2.196636"; conf_hi "3.427641"; cov "16.506562";
Chr5	Cufflinks	transcript	3364972	3367603	1	-	.	gene_id "CUFF.8326"; transcript_id "AT5G10650.2"; FPKM "0.0000000000"; frac "0.000000"; conf_lo "0.000000"; conf_hi "0.058115"; cov "0.000000"; full_read_support "no";
Chr5	Cufflinks	exon	3364972	3365377	1	-	.	gene_id "CUFF.8326"; transcript_id "AT5G10650.2"; exon_number "1"; FPKM "0.0000000000"; frac "0.000000"; conf_lo "0.000000"; conf_hi "0.058115"; cov "0.000000";
Chr5	Cufflinks	exon	3365529	3365687	1	-	.	gene_id "CUFF.8326"; transcript_id "AT5G10650.2"; exon_number "2"; FPKM "0.0000000000"; frac "0.000000"; conf_lo "0.000000"; conf_hi "0.058115"; cov "0.000000";
Chr5	Cufflinks	exon	3365794	3365895	1	-	.	gene_id "CUFF.8326"; transcript_id "AT5G10650.2"; exon_number "3"; FPKM "0.0000000000"; frac "0.000000"; conf_lo "0.000000"; conf_hi "0.058115"; cov "0.000000";
Chr5	Cufflinks	exon	3365992	3366042	1	-	.	gene_id "CUFF.8326"; transcript_id "AT5G10650.2"; exon_number "4"; FPKM "0.0000000000"; frac "0.000000"; conf_lo "0.000000"; conf_hi "0.058115"; cov "0.000000";
Chr5	Cufflinks	exon	3366139	3367283	1	-	.	gene_id "CUFF.8326"; transcript_id "AT5G10650.2"; exon_number "5"; FPKM "0.0000000000"; frac "0.000000"; conf_lo "0.000000"; conf_hi "0.058115"; cov "0.000000";
Chr5	Cufflinks	exon	3367511	3367603	1	-	.	gene_id "CUFF.8326"; transcript_id "AT5G10650.2"; exon_number "6"; FPKM "0.0000000000"; frac "0.000000"; conf_lo "0.000000"; conf_hi "0.058115"; cov "0.000000";
Chr5	Cufflinks	transcript	3370518	3371934	1	+	.	gene_id "AT5G10660"; transcript_id "AT5G10660.1"; FPKM "0.0000000000"; frac "0.000000"; conf_lo "0.000000"; conf_hi "0.083838"; cov "0.000000"; full_read_support "yes";
Chr5	Cufflinks	exon	3370518	3371934	1	+	.	gene_id "AT5G10660"; transcript_id "AT5G10660.1"; exon_number "1"; FPKM "0.0000000000"; frac "0.000000"; conf_lo "0.000000"; conf_hi "0.083838"; cov "0.000000";
Chr5	Cufflinks	transcript	3370518	3372348	1000	+	.	gene_id "AT5G10660"; transcript_id "AT5G10660.2"; FPKM "0.0427257267"; frac "1.000000"; conf_lo "0.000000"; conf_hi "0.165696"; cov "0.251089"; full_read_support "no";
Chr5	Cufflinks	exon	3370518	3371713	1000	+	.	gene_id "AT5G10660"; transcript_id "AT5G10660.2"; exon_number "1"; FPKM "0.0427257267"; frac "1.000000"; conf_lo "0.000000"; conf_hi "0.165696"; cov "0.251089";
Chr5	Cufflinks	exon	3372151	3372348	1000	+	.	gene_id "AT5G10660"; transcript_id "AT5G10660.2"; exon_number "2"; FPKM "0.0427257267"; frac "1.000000"; conf_lo "0.000000"; conf_hi "0.165696"; cov "0.251089";
Chr5	Cufflinks	transcript	3372087	3372838	1	-	.	gene_id "AT5G10670"; transcript_id "AT5G10670.1"; FPKM "0.0000000000"; frac "0.000000"; conf_lo "0.000000"; conf_hi "0.155399"; cov "0.000000"; full_read_support "no";
Chr5	Cufflinks	exon	3372087	3372736	1	-	.	gene_id "AT5G10670"; transcript_id "AT5G10670.1"; exon_number "1"; FPKM "0.0000000000"; frac "0.000000"; conf_lo "0.000000"; conf_hi "0.155399"; cov "0.000000";
Chr5	Cufflinks	exon	3372832	3372838	1	-	.	gene_id "AT5G10670"; transcript_id "AT5G10670.1"; exon_number "2"; FPKM "0.0000000000"; frac "0.000000"; conf_lo "0.000000"; conf_hi "0.155399"; cov "0.000000";
Chr5	Cufflinks	transcript	3373584	3374309	1	+	.	gene_id "CUFF.8327"; transcript_id "AT5G10680.1"; FPKM "0.0000000000"; frac "0.000000"; conf_lo "0.000000"; conf_hi "0.193808"; cov "0.000000"; full_read_support "yes";
Chr5	Cufflinks	exon	3373584	3374309	1	+	.	gene_id "CUFF.8327"; transcript_id "AT5G10680.1"; exon_number "1"; FPKM "0.0000000000"; frac "0.000000"; conf_lo "0.000000"; conf_hi "0.193808"; cov "0.000000";
Chr5	Cufflinks	transcript	3374179	3377451	378	-	.	gene_id "CUFF.8328"; transcript_id "CUFF.8328.1"; FPKM "2.0325756633"; frac "0.284372"; conf_lo "1.411162"; conf_hi "2.653989"; cov "11.936500"; full_read_support "yes";
Chr5	Cufflinks	exon	3374179	3374310	378	-	.	gene_id "CUFF.8328"; transcript_id "CUFF.8328.1"; exon_number "1"; FPKM "2.0325756633"; frac "0.284372"; conf_lo "1.411162"; conf_hi "2.653989"; cov "11.936500";
Chr5	Cufflinks	exon	3374438	3374667	378	-	.	gene_id "CUFF.8328"; transcript_id "CUFF.8328.1"; exon_number "2"; FPKM "2.0325756633"; frac "0.284372"; conf_lo "1.411162"; conf_hi "2.653989"; cov "11.936500";
Chr5	Cufflinks	exon	3374765	3374941	378	-	.	gene_id "CUFF.8328"; transcript_id "CUFF.8328.1"; exon_number "3"; FPKM "2.0325756633"; frac "0.284372"; conf_lo "1.411162"; conf_hi "2.653989"; cov "11.936500";
Chr5	Cufflinks	exon	3375084	3375152	378	-	.	gene_id "CUFF.8328"; transcript_id "CUFF.8328.1"; exon_number "4"; FPKM "2.0325756633"; frac "0.284372"; conf_lo "1.411162"; conf_hi "2.653989"; cov "11.936500";
Chr5	Cufflinks	exon	3375266	3375343	378	-	.	gene_id "CUFF.8328"; transcript_id "CUFF.8328.1"; exon_number "5"; FPKM "2.0325756633"; frac "0.284372"; conf_lo "1.411162"; conf_hi "2.653989"; cov "11.936500";
Chr5	Cufflinks	exon	3375484	3375716	378	-	.	gene_id "CUFF.8328"; transcript_id "CUFF.8328.1"; exon_number "6"; FPKM "2.0325756633"; frac "0.284372"; conf_lo "1.411162"; conf_hi "2.653989"; cov "11.936500";
Chr5	Cufflinks	exon	3375819	3375954	378	-	.	gene_id "CUFF.8328"; transcript_id "CUFF.8328.1"; exon_number "7"; FPKM "2.0325756633"; frac "0.284372"; conf_lo "1.411162"; conf_hi "2.653989"; cov "11.936500";
Chr5	Cufflinks	exon	3376076	3376144	378	-	.	gene_id "CUFF.8328"; transcript_id "CUFF.8328.1"; exon_number "8"; FPKM "2.0325756633"; frac "0.284372"; conf_lo "1.411162"; conf_hi "2.653989"; cov "11.936500";
Chr5	Cufflinks	exon	3376260	3376421	378	-	.	gene_id "CUFF.8328"; transcript_id "CUFF.8328.1"; exon_number "9"; FPKM "2.0325756633"; frac "0.284372"; conf_lo "1.411162"; conf_hi "2.653989"; cov "11.936500";
Chr5	Cufflinks	exon	3376501	3376598	378	-	.	gene_id "CUFF.8328"; transcript_id "CUFF.8328.1"; exon_number "10"; FPKM "2.0325756633"; frac "0.284372"; conf_lo "1.411162"; conf_hi "2.653989"; cov "11.936500";
Chr5	Cufflinks	exon	3376726	3376858	378	-	.	gene_id "CUFF.8328"; transcript_id "CUFF.8328.1"; exon_number "11"; FPKM "2.0325756633"; frac "0.284372"; conf_lo "1.411162"; conf_hi "2.653989"; cov "11.936500";
Chr5	Cufflinks	exon	3376970	3377451	378	-	.	gene_id "CUFF.8328"; transcript_id "CUFF.8328.1"; exon_number "12"; FPKM "2.0325756633"; frac "0.284372"; conf_lo "1.411162"; conf_hi "2.653989"; cov "11.936500";
Chr5	Cufflinks	transcript	3374393	3377451	1000	-	.	gene_id "CUFF.8328"; transcript_id "AT5G10690.1"; FPKM "5.3748410473"; frac "0.715628"; conf_lo "4.443728"; conf_hi "6.305954"; cov "31.564281"; full_read_support "yes";
Chr5	Cufflinks	exon	3374393	3374667	1000	-	.	gene_id "CUFF.8328"; transcript_id "AT5G10690.1"; exon_number "1"; FPKM "5.3748410473"; frac "0.715628"; conf_lo "4.443728"; conf_hi "6.305954"; cov "31.564281";
Chr5	Cufflinks	exon	3374765	3374941	1000	-	.	gene_id "CUFF.8328"; transcript_id "AT5G10690.1"; exon_number "2"; FPKM "5.3748410473"; frac "0.715628"; conf_lo "4.443728"; conf_hi "6.305954"; cov "31.564281";
Chr5	Cufflinks	exon	3375084	3375152	1000	-	.	gene_id "CUFF.8328"; transcript_id "AT5G10690.1"; exon_number "3"; FPKM "5.3748410473"; frac "0.715628"; conf_lo "4.443728"; conf_hi "6.305954"; cov "31.564281";
Chr5	Cufflinks	exon	3375266	3375343	1000	-	.	gene_id "CUFF.8328"; transcript_id "AT5G10690.1"; exon_number "4"; FPKM "5.3748410473"; frac "0.715628"; conf_lo "4.443728"; conf_hi "6.305954"; cov "31.564281";
Chr5	Cufflinks	exon	3375484	3375716	1000	-	.	gene_id "CUFF.8328"; transcript_id "AT5G10690.1"; exon_number "5"; FPKM "5.3748410473"; frac "0.715628"; conf_lo "4.443728"; conf_hi "6.305954"; cov "31.564281";
Chr5	Cufflinks	exon	3375819	3375954	1000	-	.	gene_id "CUFF.8328"; transcript_id "AT5G10690.1"; exon_number "6"; FPKM "5.3748410473"; frac "0.715628"; conf_lo "4.443728"; conf_hi "6.305954"; cov "31.564281";
Chr5	Cufflinks	exon	3376076	3376144	1000	-	.	gene_id "CUFF.8328"; transcript_id "AT5G10690.1"; exon_number "7"; FPKM "5.3748410473"; frac "0.715628"; conf_lo "4.443728"; conf_hi "6.305954"; cov "31.564281";
Chr5	Cufflinks	exon	3376260	3376421	1000	-	.	gene_id "CUFF.8328"; transcript_id "AT5G10690.1"; exon_number "8"; FPKM "5.3748410473"; frac "0.715628"; conf_lo "4.443728"; conf_hi "6.305954"; cov "31.564281";
Chr5	Cufflinks	exon	3376501	3376598	1000	-	.	gene_id "CUFF.8328"; transcript_id "AT5G10690.1"; exon_number "9"; FPKM "5.3748410473"; frac "0.715628"; conf_lo "4.443728"; conf_hi "6.305954"; cov "31.564281";
Chr5	Cufflinks	exon	3376726	3376858	1000	-	.	gene_id "CUFF.8328"; transcript_id "AT5G10690.1"; exon_number "10"; FPKM "5.3748410473"; frac "0.715628"; conf_lo "4.443728"; conf_hi "6.305954"; cov "31.564281";
Chr5	Cufflinks	exon	3376970	3377451	1000	-	.	gene_id "CUFF.8328"; transcript_id "AT5G10690.1"; exon_number "11"; FPKM "5.3748410473"; frac "0.715628"; conf_lo "4.443728"; conf_hi "6.305954"; cov "31.564281";
Chr5	Cufflinks	transcript	3377649	3378867	1000	-	.	gene_id "CUFF.8329"; transcript_id "CUFF.8329.1"; FPKM "3.7665687687"; frac "0.638639"; conf_lo "2.828212"; conf_hi "4.704925"; cov "22.100388"; full_read_support "yes";
Chr5	Cufflinks	exon	3377649	3378407	1000	-	.	gene_id "CUFF.8329"; transcript_id "CUFF.8329.1"; exon_number "1"; FPKM "3.7665687687"; frac "0.638639"; conf_lo "2.828212"; conf_hi "4.704925"; cov "22.100388";
Chr5	Cufflinks	exon	3378493	3378867	1000	-	.	gene_id "CUFF.8329"; transcript_id "CUFF.8329.1"; exon_number "2"; FPKM "3.7665687687"; frac "0.638639"; conf_lo "2.828212"; conf_hi "4.704925"; cov "22.100388";
Chr5	Cufflinks	transcript	3378053	3378867	1	-	.	gene_id "CUFF.8329"; transcript_id "AT5G10700.1"; FPKM "0.0000000000"; frac "0.000000"; conf_lo "0.000000"; conf_hi "0.252835"; cov "0.000000"; full_read_support "no";
Chr5	Cufflinks	exon	3378053	3378101	1	-	.	gene_id "CUFF.8329"; transcript_id "AT5G10700.1"; exon_number "1"; FPKM "0.0000000000"; frac "0.000000"; conf_lo "0.000000"; conf_hi "0.252835"; cov "0.000000";
Chr5	Cufflinks	exon	3378229	3378407	1	-	.	gene_id "CUFF.8329"; transcript_id "AT5G10700.1"; exon_number "2"; FPKM "0.0000000000"; frac "0.000000"; conf_lo "0.000000"; conf_hi "0.252835"; cov "0.000000";
Chr5	Cufflinks	exon	3378493	3378867	1	-	.	gene_id "CUFF.8329"; transcript_id "AT5G10700.1"; exon_number "3"; FPKM "0.0000000000"; frac "0.000000"; conf_lo "0.000000"; conf_hi "0.252835"; cov "0.000000";
Chr5	Cufflinks	transcript	3377663	3378221	1000	+	.	gene_id "AT5G10695"; transcript_id "AT5G10695.1"; FPKM "5.5366972723"; frac "0.361361"; conf_lo "3.719893"; conf_hi "7.353502"; cov "32.486639"; full_read_support "yes";
Chr5	Cufflinks	exon	3377663	3378221	1000	+	.	gene_id "AT5G10695"; transcript_id "AT5G10695.1"; exon_number "1"; FPKM "5.5366972723"; frac "0.361361"; conf_lo "3.719893"; conf_hi "7.353502"; cov "32.486639";
Chr5	Cufflinks	transcript	3377663	3378221	1	+	.	gene_id "AT5G10695"; transcript_id "AT5G10695.2"; FPKM "0.0000000000"; frac "0.000000"; conf_lo "0.000000"; conf_hi "0.354644"; cov "0.000000"; full_read_support "no";
Chr5	Cufflinks	exon	3377663	3377863	1	+	.	gene_id "AT5G10695"; transcript_id "AT5G10695.2"; exon_number "1"; FPKM "0.0000000000"; frac "0.000000"; conf_lo "0.000000"; conf_hi "0.354644"; cov "0.000000";
Chr5	Cufflinks	exon	3377936	3378221	1	+	.	gene_id "AT5G10695"; transcript_id "AT5G10695.2"; exon_number "2"; FPKM "0.0000000000"; frac "0.000000"; conf_lo "0.000000"; conf_hi "0.354644"; cov "0.000000";
Chr5	Cufflinks	transcript	3379007	3382779	373	+	.	gene_id "CUFF.8330"; transcript_id "CUFF.8330.1"; FPKM "0.8352013826"; frac "0.158459"; conf_lo "0.325339"; conf_hi "1.345064"; cov "4.899959"; full_read_support "yes";
Chr5	Cufflinks	exon	3379007	3379214	373	+	.	gene_id "CUFF.8330"; transcript_id "CUFF.8330.1"; exon_number "1"; FPKM "0.8352013826"; frac "0.158459"; conf_lo "0.325339"; conf_hi "1.345064"; cov "4.899959";
Chr5	Cufflinks	exon	3379585	3379630	373	+	.	gene_id "CUFF.8330"; transcript_id "CUFF.8330.1"; exon_number "2"; FPKM "0.8352013826"; frac "0.158459"; conf_lo "0.325339"; conf_hi "1.345064"; cov "4.899959";
Chr5	Cufflinks	exon	3379726	3379775	373	+	.	gene_id "CUFF.8330"; transcript_id "CUFF.8330.1"; exon_number "3"; FPKM "0.8352013826"; frac "0.158459"; conf_lo "0.325339"; conf_hi "1.345064"; cov "4.899959";
Chr5	Cufflinks	exon	3379876	3379924	373	+	.	gene_id "CUFF.8330"; transcript_id "CUFF.8330.1"; exon_number "4"; FPKM "0.8352013826"; frac "0.158459"; conf_lo "0.325339"; conf_hi "1.345064"; cov "4.899959";
Chr5	Cufflinks	exon	3380009	3380079	373	+	.	gene_id "CUFF.8330"; transcript_id "CUFF.8330.1"; exon_number "5"; FPKM "0.8352013826"; frac "0.158459"; conf_lo "0.325339"; conf_hi "1.345064"; cov "4.899959";
Chr5	Cufflinks	exon	3380208	3380266	373	+	.	gene_id "CUFF.8330"; transcript_id "CUFF.8330.1"; exon_number "6"; FPKM "0.8352013826"; frac "0.158459"; conf_lo "0.325339"; conf_hi "1.345064"; cov "4.899959";
Chr5	Cufflinks	exon	3380521	3380619	373	+	.	gene_id "CUFF.8330"; transcript_id "CUFF.8330.1"; exon_number "7"; FPKM "0.8352013826"; frac "0.158459"; conf_lo "0.325339"; conf_hi "1.345064"; cov "4.899959";
Chr5	Cufflinks	exon	3381100	3381157	373	+	.	gene_id "CUFF.8330"; transcript_id "CUFF.8330.1"; exon_number "8"; FPKM "0.8352013826"; frac "0.158459"; conf_lo "0.325339"; conf_hi "1.345064"; cov "4.899959";
Chr5	Cufflinks	exon	3381390	3381526	373	+	.	gene_id "CUFF.8330"; transcript_id "CUFF.8330.1"; exon_number "9"; FPKM "0.8352013826"; frac "0.158459"; conf_lo "0.325339"; conf_hi "1.345064"; cov "4.899959";
Chr5	Cufflinks	exon	3381602	3381658	373	+	.	gene_id "CUFF.8330"; transcript_id "CUFF.8330.1"; exon_number "10"; FPKM "0.8352013826"; frac "0.158459"; conf_lo "0.325339"; conf_hi "1.345064"; cov "4.899959";
Chr5	Cufflinks	exon	3382100	3382197	373	+	.	gene_id "CUFF.8330"; transcript_id "CUFF.8330.1"; exon_number "11"; FPKM "0.8352013826"; frac "0.158459"; conf_lo "0.325339"; conf_hi "1.345064"; cov "4.899959";
Chr5	Cufflinks	exon	3382327	3382508	373	+	.	gene_id "CUFF.8330"; transcript_id "CUFF.8330.1"; exon_number "12"; FPKM "0.8352013826"; frac "0.158459"; conf_lo "0.325339"; conf_hi "1.345064"; cov "4.899959";
Chr5	Cufflinks	exon	3382581	3382779	373	+	.	gene_id "CUFF.8330"; transcript_id "CUFF.8330.1"; exon_number "13"; FPKM "0.8352013826"; frac "0.158459"; conf_lo "0.325339"; conf_hi "1.345064"; cov "4.899959";
Chr5	Cufflinks	transcript	3379007	3382958	265	+	.	gene_id "CUFF.8330"; transcript_id "AT5G10710.3"; FPKM "0.5935566119"; frac "0.126363"; conf_lo "0.185102"; conf_hi "1.002011"; cov "3.482277"; full_read_support "no";
Chr5	Cufflinks	exon	3379007	3379214	265	+	.	gene_id "CUFF.8330"; transcript_id "AT5G10710.3"; exon_number "1"; FPKM "0.5935566119"; frac "0.126363"; conf_lo "0.185102"; conf_hi "1.002011"; cov "3.482277";
Chr5	Cufflinks	exon	3379585	3379630	265	+	.	gene_id "CUFF.8330"; transcript_id "AT5G10710.3"; exon_number "2"; FPKM "0.5935566119"; frac "0.126363"; conf_lo "0.185102"; conf_hi "1.002011"; cov "3.482277";
Chr5	Cufflinks	exon	3379727	3379775	265	+	.	gene_id "CUFF.8330"; transcript_id "AT5G10710.3"; exon_number "3"; FPKM "0.5935566119"; frac "0.126363"; conf_lo "0.185102"; conf_hi "1.002011"; cov "3.482277";
Chr5	Cufflinks	exon	3379876	3379924	265	+	.	gene_id "CUFF.8330"; transcript_id "AT5G10710.3"; exon_number "4"; FPKM "0.5935566119"; frac "0.126363"; conf_lo "0.185102"; conf_hi "1.002011"; cov "3.482277";
Chr5	Cufflinks	exon	3380009	3380079	265	+	.	gene_id "CUFF.8330"; transcript_id "AT5G10710.3"; exon_number "5"; FPKM "0.5935566119"; frac "0.126363"; conf_lo "0.185102"; conf_hi "1.002011"; cov "3.482277";
Chr5	Cufflinks	exon	3380326	3380342	265	+	.	gene_id "CUFF.8330"; transcript_id "AT5G10710.3"; exon_number "6"; FPKM "0.5935566119"; frac "0.126363"; conf_lo "0.185102"; conf_hi "1.002011"; cov "3.482277";
Chr5	Cufflinks	exon	3380521	3380619	265	+	.	gene_id "CUFF.8330"; transcript_id "AT5G10710.3"; exon_number "7"; FPKM "0.5935566119"; frac "0.126363"; conf_lo "0.185102"; conf_hi "1.002011"; cov "3.482277";
Chr5	Cufflinks	exon	3381100	3381157	265	+	.	gene_id "CUFF.8330"; transcript_id "AT5G10710.3"; exon_number "8"; FPKM "0.5935566119"; frac "0.126363"; conf_lo "0.185102"; conf_hi "1.002011"; cov "3.482277";
Chr5	Cufflinks	exon	3381390	3381526	265	+	.	gene_id "CUFF.8330"; transcript_id "AT5G10710.3"; exon_number "9"; FPKM "0.5935566119"; frac "0.126363"; conf_lo "0.185102"; conf_hi "1.002011"; cov "3.482277";
Chr5	Cufflinks	exon	3381602	3381658	265	+	.	gene_id "CUFF.8330"; transcript_id "AT5G10710.3"; exon_number "10"; FPKM "0.5935566119"; frac "0.126363"; conf_lo "0.185102"; conf_hi "1.002011"; cov "3.482277";
Chr5	Cufflinks	exon	3382100	3382197	265	+	.	gene_id "CUFF.8330"; transcript_id "AT5G10710.3"; exon_number "11"; FPKM "0.5935566119"; frac "0.126363"; conf_lo "0.185102"; conf_hi "1.002011"; cov "3.482277";
Chr5	Cufflinks	exon	3382327	3382508	265	+	.	gene_id "CUFF.8330"; transcript_id "AT5G10710.3"; exon_number "12"; FPKM "0.5935566119"; frac "0.126363"; conf_lo "0.185102"; conf_hi "1.002011"; cov "3.482277";
Chr5	Cufflinks	exon	3382581	3382958	265	+	.	gene_id "CUFF.8330"; transcript_id "AT5G10710.3"; exon_number "13"; FPKM "0.5935566119"; frac "0.126363"; conf_lo "0.185102"; conf_hi "1.002011"; cov "3.482277";
Chr5	Cufflinks	transcript	3379007	3382779	336	+	.	gene_id "CUFF.8330"; transcript_id "CUFF.8330.3"; FPKM "0.7526497147"; frac "0.152412"; conf_lo "0.297488"; conf_hi "1.207811"; cov "4.415645"; full_read_support "yes";
Chr5	Cufflinks	exon	3379007	3379214	336	+	.	gene_id "CUFF.8330"; transcript_id "CUFF.8330.3"; exon_number "1"; FPKM "0.7526497147"; frac "0.152412"; conf_lo "0.297488"; conf_hi "1.207811"; cov "4.415645";
Chr5	Cufflinks	exon	3379585	3379630	336	+	.	gene_id "CUFF.8330"; transcript_id "CUFF.8330.3"; exon_number "2"; FPKM "0.7526497147"; frac "0.152412"; conf_lo "0.297488"; conf_hi "1.207811"; cov "4.415645";
Chr5	Cufflinks	exon	3379727	3379775	336	+	.	gene_id "CUFF.8330"; transcript_id "CUFF.8330.3"; exon_number "3"; FPKM "0.7526497147"; frac "0.152412"; conf_lo "0.297488"; conf_hi "1.207811"; cov "4.415645";
Chr5	Cufflinks	exon	3379876	3379925	336	+	.	gene_id "CUFF.8330"; transcript_id "CUFF.8330.3"; exon_number "4"; FPKM "0.7526497147"; frac "0.152412"; conf_lo "0.297488"; conf_hi "1.207811"; cov "4.415645";
Chr5	Cufflinks	exon	3380009	3380079	336	+	.	gene_id "CUFF.8330"; transcript_id "CUFF.8330.3"; exon_number "5"; FPKM "0.7526497147"; frac "0.152412"; conf_lo "0.297488"; conf_hi "1.207811"; cov "4.415645";
Chr5	Cufflinks	exon	3380208	3380266	336	+	.	gene_id "CUFF.8330"; transcript_id "CUFF.8330.3"; exon_number "6"; FPKM "0.7526497147"; frac "0.152412"; conf_lo "0.297488"; conf_hi "1.207811"; cov "4.415645";
Chr5	Cufflinks	exon	3380521	3380619	336	+	.	gene_id "CUFF.8330"; transcript_id "CUFF.8330.3"; exon_number "7"; FPKM "0.7526497147"; frac "0.152412"; conf_lo "0.297488"; conf_hi "1.207811"; cov "4.415645";
Chr5	Cufflinks	exon	3381100	3381157	336	+	.	gene_id "CUFF.8330"; transcript_id "CUFF.8330.3"; exon_number "8"; FPKM "0.7526497147"; frac "0.152412"; conf_lo "0.297488"; conf_hi "1.207811"; cov "4.415645";
Chr5	Cufflinks	exon	3381390	3381658	336	+	.	gene_id "CUFF.8330"; transcript_id "CUFF.8330.3"; exon_number "9"; FPKM "0.7526497147"; frac "0.152412"; conf_lo "0.297488"; conf_hi "1.207811"; cov "4.415645";
Chr5	Cufflinks	exon	3382100	3382197	336	+	.	gene_id "CUFF.8330"; transcript_id "CUFF.8330.3"; exon_number "10"; FPKM "0.7526497147"; frac "0.152412"; conf_lo "0.297488"; conf_hi "1.207811"; cov "4.415645";
Chr5	Cufflinks	exon	3382327	3382508	336	+	.	gene_id "CUFF.8330"; transcript_id "CUFF.8330.3"; exon_number "11"; FPKM "0.7526497147"; frac "0.152412"; conf_lo "0.297488"; conf_hi "1.207811"; cov "4.415645";
Chr5	Cufflinks	exon	3382581	3382779	336	+	.	gene_id "CUFF.8330"; transcript_id "CUFF.8330.3"; exon_number "12"; FPKM "0.7526497147"; frac "0.152412"; conf_lo "0.297488"; conf_hi "1.207811"; cov "4.415645";
Chr5	Cufflinks	transcript	3379007	3382779	326	+	.	gene_id "CUFF.8330"; transcript_id "CUFF.8330.4"; FPKM "0.7298486554"; frac "0.154633"; conf_lo "0.294220"; conf_hi "1.165478"; cov "4.281876"; full_read_support "yes";
Chr5	Cufflinks	exon	3379007	3379215	326	+	.	gene_id "CUFF.8330"; transcript_id "CUFF.8330.4"; exon_number "1"; FPKM "0.7298486554"; frac "0.154633"; conf_lo "0.294220"; conf_hi "1.165478"; cov "4.281876";
Chr5	Cufflinks	exon	3379585	3379630	326	+	.	gene_id "CUFF.8330"; transcript_id "CUFF.8330.4"; exon_number "2"; FPKM "0.7298486554"; frac "0.154633"; conf_lo "0.294220"; conf_hi "1.165478"; cov "4.281876";
Chr5	Cufflinks	exon	3379727	3379775	326	+	.	gene_id "CUFF.8330"; transcript_id "CUFF.8330.4"; exon_number "3"; FPKM "0.7298486554"; frac "0.154633"; conf_lo "0.294220"; conf_hi "1.165478"; cov "4.281876";
Chr5	Cufflinks	exon	3379876	3379924	326	+	.	gene_id "CUFF.8330"; transcript_id "CUFF.8330.4"; exon_number "4"; FPKM "0.7298486554"; frac "0.154633"; conf_lo "0.294220"; conf_hi "1.165478"; cov "4.281876";
Chr5	Cufflinks	exon	3380009	3380079	326	+	.	gene_id "CUFF.8330"; transcript_id "CUFF.8330.4"; exon_number "5"; FPKM "0.7298486554"; frac "0.154633"; conf_lo "0.294220"; conf_hi "1.165478"; cov "4.281876";
Chr5	Cufflinks	exon	3380208	3380267	326	+	.	gene_id "CUFF.8330"; transcript_id "CUFF.8330.4"; exon_number "6"; FPKM "0.7298486554"; frac "0.154633"; conf_lo "0.294220"; conf_hi "1.165478"; cov "4.281876";
Chr5	Cufflinks	exon	3380521	3380619	326	+	.	gene_id "CUFF.8330"; transcript_id "CUFF.8330.4"; exon_number "7"; FPKM "0.7298486554"; frac "0.154633"; conf_lo "0.294220"; conf_hi "1.165478"; cov "4.281876";
Chr5	Cufflinks	exon	3381100	3381157	326	+	.	gene_id "CUFF.8330"; transcript_id "CUFF.8330.4"; exon_number "8"; FPKM "0.7298486554"; frac "0.154633"; conf_lo "0.294220"; conf_hi "1.165478"; cov "4.281876";
Chr5	Cufflinks	exon	3381390	3381526	326	+	.	gene_id "CUFF.8330"; transcript_id "CUFF.8330.4"; exon_number "9"; FPKM "0.7298486554"; frac "0.154633"; conf_lo "0.294220"; conf_hi "1.165478"; cov "4.281876";
Chr5	Cufflinks	exon	3381602	3381658	326	+	.	gene_id "CUFF.8330"; transcript_id "CUFF.8330.4"; exon_number "10"; FPKM "0.7298486554"; frac "0.154633"; conf_lo "0.294220"; conf_hi "1.165478"; cov "4.281876";
Chr5	Cufflinks	exon	3382100	3382508	326	+	.	gene_id "CUFF.8330"; transcript_id "CUFF.8330.4"; exon_number "11"; FPKM "0.7298486554"; frac "0.154633"; conf_lo "0.294220"; conf_hi "1.165478"; cov "4.281876";
Chr5	Cufflinks	exon	3382581	3382779	326	+	.	gene_id "CUFF.8330"; transcript_id "CUFF.8330.4"; exon_number "12"; FPKM "0.7298486554"; frac "0.154633"; conf_lo "0.294220"; conf_hi "1.165478"; cov "4.281876";
Chr5	Cufflinks	transcript	3379049	3382779	1000	+	.	gene_id "CUFF.8330"; transcript_id "AT5G10710.1"; FPKM "2.2375711799"; frac "0.408134"; conf_lo "1.428526"; conf_hi "3.046616"; cov "13.127381"; full_read_support "yes";
Chr5	Cufflinks	exon	3379049	3379214	1000	+	.	gene_id "CUFF.8330"; transcript_id "AT5G10710.1"; exon_number "1"; FPKM "2.2375711799"; frac "0.408134"; conf_lo "1.428526"; conf_hi "3.046616"; cov "13.127381";
Chr5	Cufflinks	exon	3379585	3379630	1000	+	.	gene_id "CUFF.8330"; transcript_id "AT5G10710.1"; exon_number "2"; FPKM "2.2375711799"; frac "0.408134"; conf_lo "1.428526"; conf_hi "3.046616"; cov "13.127381";
Chr5	Cufflinks	exon	3379727	3379775	1000	+	.	gene_id "CUFF.8330"; transcript_id "AT5G10710.1"; exon_number "3"; FPKM "2.2375711799"; frac "0.408134"; conf_lo "1.428526"; conf_hi "3.046616"; cov "13.127381";
Chr5	Cufflinks	exon	3379876	3379924	1000	+	.	gene_id "CUFF.8330"; transcript_id "AT5G10710.1"; exon_number "4"; FPKM "2.2375711799"; frac "0.408134"; conf_lo "1.428526"; conf_hi "3.046616"; cov "13.127381";
Chr5	Cufflinks	exon	3380009	3380079	1000	+	.	gene_id "CUFF.8330"; transcript_id "AT5G10710.1"; exon_number "5"; FPKM "2.2375711799"; frac "0.408134"; conf_lo "1.428526"; conf_hi "3.046616"; cov "13.127381";
Chr5	Cufflinks	exon	3380208	3380266	1000	+	.	gene_id "CUFF.8330"; transcript_id "AT5G10710.1"; exon_number "6"; FPKM "2.2375711799"; frac "0.408134"; conf_lo "1.428526"; conf_hi "3.046616"; cov "13.127381";
Chr5	Cufflinks	exon	3380521	3380619	1000	+	.	gene_id "CUFF.8330"; transcript_id "AT5G10710.1"; exon_number "7"; FPKM "2.2375711799"; frac "0.408134"; conf_lo "1.428526"; conf_hi "3.046616"; cov "13.127381";
Chr5	Cufflinks	exon	3381100	3381157	1000	+	.	gene_id "CUFF.8330"; transcript_id "AT5G10710.1"; exon_number "8"; FPKM "2.2375711799"; frac "0.408134"; conf_lo "1.428526"; conf_hi "3.046616"; cov "13.127381";
Chr5	Cufflinks	exon	3381390	3381526	1000	+	.	gene_id "CUFF.8330"; transcript_id "AT5G10710.1"; exon_number "9"; FPKM "2.2375711799"; frac "0.408134"; conf_lo "1.428526"; conf_hi "3.046616"; cov "13.127381";
Chr5	Cufflinks	exon	3381602	3381658	1000	+	.	gene_id "CUFF.8330"; transcript_id "AT5G10710.1"; exon_number "10"; FPKM "2.2375711799"; frac "0.408134"; conf_lo "1.428526"; conf_hi "3.046616"; cov "13.127381";
Chr5	Cufflinks	exon	3382100	3382197	1000	+	.	gene_id "CUFF.8330"; transcript_id "AT5G10710.1"; exon_number "11"; FPKM "2.2375711799"; frac "0.408134"; conf_lo "1.428526"; conf_hi "3.046616"; cov "13.127381";
Chr5	Cufflinks	exon	3382327	3382508	1000	+	.	gene_id "CUFF.8330"; transcript_id "AT5G10710.1"; exon_number "12"; FPKM "2.2375711799"; frac "0.408134"; conf_lo "1.428526"; conf_hi "3.046616"; cov "13.127381";
Chr5	Cufflinks	exon	3382581	3382779	1000	+	.	gene_id "CUFF.8330"; transcript_id "AT5G10710.1"; exon_number "13"; FPKM "2.2375711799"; frac "0.408134"; conf_lo "1.428526"; conf_hi "3.046616"; cov "13.127381";
Chr5	Cufflinks	transcript	3379144	3382779	1	+	.	gene_id "CUFF.8330"; transcript_id "AT5G10710.2"; FPKM "0.0000000000"; frac "0.000000"; conf_lo "0.000000"; conf_hi "0.105168"; cov "0.000000"; full_read_support "no";
Chr5	Cufflinks	exon	3379144	3379209	1	+	.	gene_id "CUFF.8330"; transcript_id "AT5G10710.2"; exon_number "1"; FPKM "0.0000000000"; frac "0.000000"; conf_lo "0.000000"; conf_hi "0.105168"; cov "0.000000";
Chr5	Cufflinks	exon	3379585	3379630	1	+	.	gene_id "CUFF.8330"; transcript_id "AT5G10710.2"; exon_number "2"; FPKM "0.0000000000"; frac "0.000000"; conf_lo "0.000000"; conf_hi "0.105168"; cov "0.000000";
Chr5	Cufflinks	exon	3379727	3379775	1	+	.	gene_id "CUFF.8330"; transcript_id "AT5G10710.2"; exon_number "3"; FPKM "0.0000000000"; frac "0.000000"; conf_lo "0.000000"; conf_hi "0.105168"; cov "0.000000";
Chr5	Cufflinks	exon	3379876	3379924	1	+	.	gene_id "CUFF.8330"; transcript_id "AT5G10710.2"; exon_number "4"; FPKM "0.0000000000"; frac "0.000000"; conf_lo "0.000000"; conf_hi "0.105168"; cov "0.000000";
Chr5	Cufflinks	exon	3380009	3380079	1	+	.	gene_id "CUFF.8330"; transcript_id "AT5G10710.2"; exon_number "5"; FPKM "0.0000000000"; frac "0.000000"; conf_lo "0.000000"; conf_hi "0.105168"; cov "0.000000";
Chr5	Cufflinks	exon	3380208	3380266	1	+	.	gene_id "CUFF.8330"; transcript_id "AT5G10710.2"; exon_number "6"; FPKM "0.0000000000"; frac "0.000000"; conf_lo "0.000000"; conf_hi "0.105168"; cov "0.000000";
Chr5	Cufflinks	exon	3380521	3380619	1	+	.	gene_id "CUFF.8330"; transcript_id "AT5G10710.2"; exon_number "7"; FPKM "0.0000000000"; frac "0.000000"; conf_lo "0.000000"; conf_hi "0.105168"; cov "0.000000";
Chr5	Cufflinks	exon	3381100	3381157	1	+	.	gene_id "CUFF.8330"; transcript_id "AT5G10710.2"; exon_number "8"; FPKM "0.0000000000"; frac "0.000000"; conf_lo "0.000000"; conf_hi "0.105168"; cov "0.000000";
Chr5	Cufflinks	exon	3381390	3381526	1	+	.	gene_id "CUFF.8330"; transcript_id "AT5G10710.2"; exon_number "9"; FPKM "0.0000000000"; frac "0.000000"; conf_lo "0.000000"; conf_hi "0.105168"; cov "0.000000";
Chr5	Cufflinks	exon	3381602	3381658	1	+	.	gene_id "CUFF.8330"; transcript_id "AT5G10710.2"; exon_number "10"; FPKM "0.0000000000"; frac "0.000000"; conf_lo "0.000000"; conf_hi "0.105168"; cov "0.000000";
Chr5	Cufflinks	exon	3382100	3382197	1	+	.	gene_id "CUFF.8330"; transcript_id "AT5G10710.2"; exon_number "11"; FPKM "0.0000000000"; frac "0.000000"; conf_lo "0.000000"; conf_hi "0.105168"; cov "0.000000";
Chr5	Cufflinks	exon	3382327	3382508	1	+	.	gene_id "CUFF.8330"; transcript_id "AT5G10710.2"; exon_number "12"; FPKM "0.0000000000"; frac "0.000000"; conf_lo "0.000000"; conf_hi "0.105168"; cov "0.000000";
Chr5	Cufflinks	exon	3382581	3382779	1	+	.	gene_id "CUFF.8330"; transcript_id "AT5G10710.2"; exon_number "13"; FPKM "0.0000000000"; frac "0.000000"; conf_lo "0.000000"; conf_hi "0.105168"; cov "0.000000";
Chr5	Cufflinks	transcript	3379247	3379532	1000	+	.	gene_id "CUFF.8331"; transcript_id "CUFF.8331.1"; FPKM "5.7981561038"; frac "1.000000"; conf_lo "2.054360"; conf_hi "9.541952"; cov "34.074388"; full_read_support "yes";
Chr5	Cufflinks	exon	3379247	3379532	1000	+	.	gene_id "CUFF.8331"; transcript_id "CUFF.8331.1"; exon_number "1"; FPKM "5.7981561038"; frac "1.000000"; conf_lo "2.054360"; conf_hi "9.541952"; cov "34.074388";
Chr5	Cufflinks	transcript	3390614	3393178	1000	-	.	gene_id "CUFF.8332"; transcript_id "AT5G10730.1"; FPKM "8.9886978203"; frac "0.719844"; conf_lo "7.632436"; conf_hi "10.344960"; cov "52.753495"; full_read_support "yes";
Chr5	Cufflinks	exon	3390614	3391001	1000	-	.	gene_id "CUFF.8332"; transcript_id "AT5G10730.1"; exon_number "1"; FPKM "8.9886978203"; frac "0.719844"; conf_lo "7.632436"; conf_hi "10.344960"; cov "52.753495";
Chr5	Cufflinks	exon	3391076	3391167	1000	-	.	gene_id "CUFF.8332"; transcript_id "AT5G10730.1"; exon_number "2"; FPKM "8.9886978203"; frac "0.719844"; conf_lo "7.632436"; conf_hi "10.344960"; cov "52.753495";
Chr5	Cufflinks	exon	3391252	3391294	1000	-	.	gene_id "CUFF.8332"; transcript_id "AT5G10730.1"; exon_number "3"; FPKM "8.9886978203"; frac "0.719844"; conf_lo "7.632436"; conf_hi "10.344960"; cov "52.753495";
Chr5	Cufflinks	exon	3391384	3391463	1000	-	.	gene_id "CUFF.8332"; transcript_id "AT5G10730.1"; exon_number "4"; FPKM "8.9886978203"; frac "0.719844"; conf_lo "7.632436"; conf_hi "10.344960"; cov "52.753495";
Chr5	Cufflinks	exon	3391751	3391844	1000	-	.	gene_id "CUFF.8332"; transcript_id "AT5G10730.1"; exon_number "5"; FPKM "8.9886978203"; frac "0.719844"; conf_lo "7.632436"; conf_hi "10.344960"; cov "52.753495";
Chr5	Cufflinks	exon	3391977	3392032	1000	-	.	gene_id "CUFF.8332"; transcript_id "AT5G10730.1"; exon_number "6"; FPKM "8.9886978203"; frac "0.719844"; conf_lo "7.632436"; conf_hi "10.344960"; cov "52.753495";
Chr5	Cufflinks	exon	3392124	3392179	1000	-	.	gene_id "CUFF.8332"; transcript_id "AT5G10730.1"; exon_number "7"; FPKM "8.9886978203"; frac "0.719844"; conf_lo "7.632436"; conf_hi "10.344960"; cov "52.753495";
Chr5	Cufflinks	exon	3392340	3392428	1000	-	.	gene_id "CUFF.8332"; transcript_id "AT5G10730.1"; exon_number "8"; FPKM "8.9886978203"; frac "0.719844"; conf_lo "7.632436"; conf_hi "10.344960"; cov "52.753495";
Chr5	Cufflinks	exon	3392532	3392649	1000	-	.	gene_id "CUFF.8332"; transcript_id "AT5G10730.1"; exon_number "9"; FPKM "8.9886978203"; frac "0.719844"; conf_lo "7.632436"; conf_hi "10.344960"; cov "52.753495";
Chr5	Cufflinks	exon	3392892	3393178	1000	-	.	gene_id "CUFF.8332"; transcript_id "AT5G10730.1"; exon_number "10"; FPKM "8.9886978203"; frac "0.719844"; conf_lo "7.632436"; conf_hi "10.344960"; cov "52.753495";
Chr5	Cufflinks	transcript	3385901	3390686	940	+	.	gene_id "CUFF.8333"; transcript_id "AT5G10720.1"; FPKM "0.5975568832"; frac "0.134043"; conf_lo "0.345563"; conf_hi "0.849551"; cov "3.506983"; full_read_support "no";
Chr5	Cufflinks	exon	3385901	3386169	940	+	.	gene_id "CUFF.8333"; transcript_id "AT5G10720.1"; exon_number "1"; FPKM "0.5975568832"; frac "0.134043"; conf_lo "0.345563"; conf_hi "0.849551"; cov "3.506983";
Chr5	Cufflinks	exon	3386727	3387539	940	+	.	gene_id "CUFF.8333"; transcript_id "AT5G10720.1"; exon_number "2"; FPKM "0.5975568832"; frac "0.134043"; conf_lo "0.345563"; conf_hi "0.849551"; cov "3.506983";
Chr5	Cufflinks	exon	3387617	3387673	940	+	.	gene_id "CUFF.8333"; transcript_id "AT5G10720.1"; exon_number "3"; FPKM "0.5975568832"; frac "0.134043"; conf_lo "0.345563"; conf_hi "0.849551"; cov "3.506983";
Chr5	Cufflinks	exon	3387766	3387993	940	+	.	gene_id "CUFF.8333"; transcript_id "AT5G10720.1"; exon_number "4"; FPKM "0.5975568832"; frac "0.134043"; conf_lo "0.345563"; conf_hi "0.849551"; cov "3.506983";
Chr5	Cufflinks	exon	3388076	3388169	940	+	.	gene_id "CUFF.8333"; transcript_id "AT5G10720.1"; exon_number "5"; FPKM "0.5975568832"; frac "0.134043"; conf_lo "0.345563"; conf_hi "0.849551"; cov "3.506983";
Chr5	Cufflinks	exon	3388251	3388457	940	+	.	gene_id "CUFF.8333"; transcript_id "AT5G10720.1"; exon_number "6"; FPKM "0.5975568832"; frac "0.134043"; conf_lo "0.345563"; conf_hi "0.849551"; cov "3.506983";
Chr5	Cufflinks	exon	3388559	3388689	940	+	.	gene_id "CUFF.8333"; transcript_id "AT5G10720.1"; exon_number "7"; FPKM "0.5975568832"; frac "0.134043"; conf_lo "0.345563"; conf_hi "0.849551"; cov "3.506983";
Chr5	Cufflinks	exon	3388767	3388816	940	+	.	gene_id "CUFF.8333"; transcript_id "AT5G10720.1"; exon_number "8"; FPKM "0.5975568832"; frac "0.134043"; conf_lo "0.345563"; conf_hi "0.849551"; cov "3.506983";
Chr5	Cufflinks	exon	3388890	3389071	940	+	.	gene_id "CUFF.8333"; transcript_id "AT5G10720.1"; exon_number "9"; FPKM "0.5975568832"; frac "0.134043"; conf_lo "0.345563"; conf_hi "0.849551"; cov "3.506983";
Chr5	Cufflinks	exon	3389168	3389271	940	+	.	gene_id "CUFF.8333"; transcript_id "AT5G10720.1"; exon_number "10"; FPKM "0.5975568832"; frac "0.134043"; conf_lo "0.345563"; conf_hi "0.849551"; cov "3.506983";
Chr5	Cufflinks	exon	3389354	3390076	940	+	.	gene_id "CUFF.8333"; transcript_id "AT5G10720.1"; exon_number "11"; FPKM "0.5975568832"; frac "0.134043"; conf_lo "0.345563"; conf_hi "0.849551"; cov "3.506983";
Chr5	Cufflinks	exon	3390165	3390329	940	+	.	gene_id "CUFF.8333"; transcript_id "AT5G10720.1"; exon_number "12"; FPKM "0.5975568832"; frac "0.134043"; conf_lo "0.345563"; conf_hi "0.849551"; cov "3.506983";
Chr5	Cufflinks	exon	3390419	3390686	940	+	.	gene_id "CUFF.8333"; transcript_id "AT5G10720.1"; exon_number "13"; FPKM "0.5975568832"; frac "0.134043"; conf_lo "0.345563"; conf_hi "0.849551"; cov "3.506983";
Chr5	Cufflinks	transcript	3385901	3390686	1000	+	.	gene_id "CUFF.8333"; transcript_id "CUFF.8333.2"; FPKM "0.6355376827"; frac "0.146113"; conf_lo "0.387780"; conf_hi "0.883295"; cov "3.729888"; full_read_support "no";
Chr5	Cufflinks	exon	3385901	3386169	1000	+	.	gene_id "CUFF.8333"; transcript_id "CUFF.8333.2"; exon_number "1"; FPKM "0.6355376827"; frac "0.146113"; conf_lo "0.387780"; conf_hi "0.883295"; cov "3.729888";
Chr5	Cufflinks	exon	3386727	3387673	1000	+	.	gene_id "CUFF.8333"; transcript_id "CUFF.8333.2"; exon_number "2"; FPKM "0.6355376827"; frac "0.146113"; conf_lo "0.387780"; conf_hi "0.883295"; cov "3.729888";
Chr5	Cufflinks	exon	3387766	3387993	1000	+	.	gene_id "CUFF.8333"; transcript_id "CUFF.8333.2"; exon_number "3"; FPKM "0.6355376827"; frac "0.146113"; conf_lo "0.387780"; conf_hi "0.883295"; cov "3.729888";
Chr5	Cufflinks	exon	3388076	3388169	1000	+	.	gene_id "CUFF.8333"; transcript_id "CUFF.8333.2"; exon_number "4"; FPKM "0.6355376827"; frac "0.146113"; conf_lo "0.387780"; conf_hi "0.883295"; cov "3.729888";
Chr5	Cufflinks	exon	3388251	3388457	1000	+	.	gene_id "CUFF.8333"; transcript_id "CUFF.8333.2"; exon_number "5"; FPKM "0.6355376827"; frac "0.146113"; conf_lo "0.387780"; conf_hi "0.883295"; cov "3.729888";
Chr5	Cufflinks	exon	3388559	3388689	1000	+	.	gene_id "CUFF.8333"; transcript_id "CUFF.8333.2"; exon_number "6"; FPKM "0.6355376827"; frac "0.146113"; conf_lo "0.387780"; conf_hi "0.883295"; cov "3.729888";
Chr5	Cufflinks	exon	3388767	3388816	1000	+	.	gene_id "CUFF.8333"; transcript_id "CUFF.8333.2"; exon_number "7"; FPKM "0.6355376827"; frac "0.146113"; conf_lo "0.387780"; conf_hi "0.883295"; cov "3.729888";
Chr5	Cufflinks	exon	3388890	3389071	1000	+	.	gene_id "CUFF.8333"; transcript_id "CUFF.8333.2"; exon_number "8"; FPKM "0.6355376827"; frac "0.146113"; conf_lo "0.387780"; conf_hi "0.883295"; cov "3.729888";
Chr5	Cufflinks	exon	3389168	3389271	1000	+	.	gene_id "CUFF.8333"; transcript_id "CUFF.8333.2"; exon_number "9"; FPKM "0.6355376827"; frac "0.146113"; conf_lo "0.387780"; conf_hi "0.883295"; cov "3.729888";
Chr5	Cufflinks	exon	3389354	3390076	1000	+	.	gene_id "CUFF.8333"; transcript_id "CUFF.8333.2"; exon_number "10"; FPKM "0.6355376827"; frac "0.146113"; conf_lo "0.387780"; conf_hi "0.883295"; cov "3.729888";
Chr5	Cufflinks	exon	3390165	3390329	1000	+	.	gene_id "CUFF.8333"; transcript_id "CUFF.8333.2"; exon_number "11"; FPKM "0.6355376827"; frac "0.146113"; conf_lo "0.387780"; conf_hi "0.883295"; cov "3.729888";
Chr5	Cufflinks	exon	3390419	3390686	1000	+	.	gene_id "CUFF.8333"; transcript_id "CUFF.8333.2"; exon_number "12"; FPKM "0.6355376827"; frac "0.146113"; conf_lo "0.387780"; conf_hi "0.883295"; cov "3.729888";
Chr5	Cufflinks	transcript	3393569	3396200	1000	-	.	gene_id "AT5G10740"; transcript_id "AT5G10740.1"; FPKM "2.7855834413"; frac "1.000000"; conf_lo "2.115901"; conf_hi "3.455266"; cov "16.355263"; full_read_support "yes";
Chr5	Cufflinks	exon	3393569	3394141	1000	-	.	gene_id "AT5G10740"; transcript_id "AT5G10740.1"; exon_number "1"; FPKM "2.7855834413"; frac "1.000000"; conf_lo "2.115901"; conf_hi "3.455266"; cov "16.355263";
Chr5	Cufflinks	exon	3394227	3394301	1000	-	.	gene_id "AT5G10740"; transcript_id "AT5G10740.1"; exon_number "2"; FPKM "2.7855834413"; frac "1.000000"; conf_lo "2.115901"; conf_hi "3.455266"; cov "16.355263";
Chr5	Cufflinks	exon	3394400	3394491	1000	-	.	gene_id "AT5G10740"; transcript_id "AT5G10740.1"; exon_number "3"; FPKM "2.7855834413"; frac "1.000000"; conf_lo "2.115901"; conf_hi "3.455266"; cov "16.355263";
Chr5	Cufflinks	exon	3394592	3394678	1000	-	.	gene_id "AT5G10740"; transcript_id "AT5G10740.1"; exon_number "4"; FPKM "2.7855834413"; frac "1.000000"; conf_lo "2.115901"; conf_hi "3.455266"; cov "16.355263";
Chr5	Cufflinks	exon	3394835	3394993	1000	-	.	gene_id "AT5G10740"; transcript_id "AT5G10740.1"; exon_number "5"; FPKM "2.7855834413"; frac "1.000000"; conf_lo "2.115901"; conf_hi "3.455266"; cov "16.355263";
Chr5	Cufflinks	exon	3395092	3395190	1000	-	.	gene_id "AT5G10740"; transcript_id "AT5G10740.1"; exon_number "6"; FPKM "2.7855834413"; frac "1.000000"; conf_lo "2.115901"; conf_hi "3.455266"; cov "16.355263";
Chr5	Cufflinks	exon	3395407	3395534	1000	-	.	gene_id "AT5G10740"; transcript_id "AT5G10740.1"; exon_number "7"; FPKM "2.7855834413"; frac "1.000000"; conf_lo "2.115901"; conf_hi "3.455266"; cov "16.355263";
Chr5	Cufflinks	exon	3395769	3395924	1000	-	.	gene_id "AT5G10740"; transcript_id "AT5G10740.1"; exon_number "8"; FPKM "2.7855834413"; frac "1.000000"; conf_lo "2.115901"; conf_hi "3.455266"; cov "16.355263";
Chr5	Cufflinks	exon	3396033	3396200	1000	-	.	gene_id "AT5G10740"; transcript_id "AT5G10740.1"; exon_number "9"; FPKM "2.7855834413"; frac "1.000000"; conf_lo "2.115901"; conf_hi "3.455266"; cov "16.355263";
Chr5	Cufflinks	transcript	3396404	3398575	482	+	.	gene_id "CUFF.8334"; transcript_id "CUFF.8334.1"; FPKM "2.0040476070"; frac "0.432936"; conf_lo "1.457118"; conf_hi "2.550977"; cov "11.761931"; full_read_support "yes";
Chr5	Cufflinks	exon	3396404	3396642	482	+	.	gene_id "CUFF.8334"; transcript_id "CUFF.8334.1"; exon_number "1"; FPKM "2.0040476070"; frac "0.432936"; conf_lo "1.457118"; conf_hi "2.550977"; cov "11.761931";
Chr5	Cufflinks	exon	3396730	3398575	482	+	.	gene_id "CUFF.8334"; transcript_id "CUFF.8334.1"; exon_number "2"; FPKM "2.0040476070"; frac "0.432936"; conf_lo "1.457118"; conf_hi "2.550977"; cov "11.761931";
Chr5	Cufflinks	transcript	3396475	3398063	1000	+	.	gene_id "CUFF.8334"; transcript_id "AT5G10745.1"; FPKM "4.1534564947"; frac "0.567064"; conf_lo "3.195675"; conf_hi "5.111238"; cov "24.376999"; full_read_support "yes";
Chr5	Cufflinks	exon	3396475	3396642	1000	+	.	gene_id "CUFF.8334"; transcript_id "AT5G10745.1"; exon_number "1"; FPKM "4.1534564947"; frac "0.567064"; conf_lo "3.195675"; conf_hi "5.111238"; cov "24.376999";
Chr5	Cufflinks	exon	3396730	3397712	1000	+	.	gene_id "CUFF.8334"; transcript_id "AT5G10745.1"; exon_number "2"; FPKM "4.1534564947"; frac "0.567064"; conf_lo "3.195675"; conf_hi "5.111238"; cov "24.376999";
Chr5	Cufflinks	exon	3397824	3398063	1000	+	.	gene_id "CUFF.8334"; transcript_id "AT5G10745.1"; exon_number "3"; FPKM "4.1534564947"; frac "0.567064"; conf_lo "3.195675"; conf_hi "5.111238"; cov "24.376999";
Chr5	Cufflinks	transcript	3398951	3400156	1000	+	.	gene_id "AT5G10750"; transcript_id "AT5G10750.1"; FPKM "7.5041839883"; frac "1.000000"; conf_lo "6.217462"; conf_hi "8.790906"; cov "44.050646"; full_read_support "yes";
Chr5	Cufflinks	exon	3398951	3400156	1000	+	.	gene_id "AT5G10750"; transcript_id "AT5G10750.1"; exon_number "1"; FPKM "7.5041839883"; frac "1.000000"; conf_lo "6.217462"; conf_hi "8.790906"; cov "44.050646";
Chr5	Cufflinks	transcript	3400342	3402207	1000	-	.	gene_id "AT5G10760"; transcript_id "AT5G10760.1"; FPKM "1.9874699486"; frac "1.000000"; conf_lo "1.455633"; conf_hi "2.519307"; cov "11.676060"; full_read_support "yes";
Chr5	Cufflinks	exon	3400342	3401893	1000	-	.	gene_id "AT5G10760"; transcript_id "AT5G10760.1"; exon_number "1"; FPKM "1.9874699486"; frac "1.000000"; conf_lo "1.455633"; conf_hi "2.519307"; cov "11.676060";
Chr5	Cufflinks	exon	3401994	3402207	1000	-	.	gene_id "AT5G10760"; transcript_id "AT5G10760.1"; exon_number "2"; FPKM "1.9874699486"; frac "1.000000"; conf_lo "1.455633"; conf_hi "2.519307"; cov "11.676060";
Chr5	Cufflinks	transcript	3403110	3405448	1000	-	.	gene_id "CUFF.8335"; transcript_id "AT5G10770.1"; FPKM "6.5287958334"; frac "1.000000"; conf_lo "5.556027"; conf_hi "7.501565"; cov "38.318799"; full_read_support "yes";
Chr5	Cufflinks	exon	3403110	3404154	1000	-	.	gene_id "CUFF.8335"; transcript_id "AT5G10770.1"; exon_number "1"; FPKM "6.5287958334"; frac "1.000000"; conf_lo "5.556027"; conf_hi "7.501565"; cov "38.318799";
Chr5	Cufflinks	exon	3404241	3404678	1000	-	.	gene_id "CUFF.8335"; transcript_id "AT5G10770.1"; exon_number "2"; FPKM "6.5287958334"; frac "1.000000"; conf_lo "5.556027"; conf_hi "7.501565"; cov "38.318799";
Chr5	Cufflinks	exon	3405169	3405448	1000	-	.	gene_id "CUFF.8335"; transcript_id "AT5G10770.1"; exon_number "3"; FPKM "6.5287958334"; frac "1.000000"; conf_lo "5.556027"; conf_hi "7.501565"; cov "38.318799";
Chr5	Cufflinks	transcript	3420827	3423221	1000	-	.	gene_id "AT5G10820"; transcript_id "AT5G10820.1"; FPKM "3.6391273262"; frac "1.000000"; conf_lo "2.911623"; conf_hi "4.366632"; cov "21.376406"; full_read_support "yes";
Chr5	Cufflinks	exon	3420827	3421451	1000	-	.	gene_id "AT5G10820"; transcript_id "AT5G10820.1"; exon_number "1"; FPKM "3.6391273262"; frac "1.000000"; conf_lo "2.911623"; conf_hi "4.366632"; cov "21.376406";
Chr5	Cufflinks	exon	3421921	3422091	1000	-	.	gene_id "AT5G10820"; transcript_id "AT5G10820.1"; exon_number "2"; FPKM "3.6391273262"; frac "1.000000"; conf_lo "2.911623"; conf_hi "4.366632"; cov "21.376406";
Chr5	Cufflinks	exon	3422295	3422399	1000	-	.	gene_id "AT5G10820"; transcript_id "AT5G10820.1"; exon_number "3"; FPKM "3.6391273262"; frac "1.000000"; conf_lo "2.911623"; conf_hi "4.366632"; cov "21.376406";
Chr5	Cufflinks	exon	3422507	3423221	1000	-	.	gene_id "AT5G10820"; transcript_id "AT5G10820.1"; exon_number "4"; FPKM "3.6391273262"; frac "1.000000"; conf_lo "2.911623"; conf_hi "4.366632"; cov "21.376406";
Chr5	Cufflinks	transcript	3423686	3424720	1	+	.	gene_id "AT5G10830"; transcript_id "AT5G10830.1"; FPKM "0.0000000000"; frac "0.000000"; conf_lo "0.000000"; conf_hi "0.145273"; cov "0.000000"; full_read_support "yes";
Chr5	Cufflinks	exon	3423686	3423880	1	+	.	gene_id "AT5G10830"; transcript_id "AT5G10830.1"; exon_number "1"; FPKM "0.0000000000"; frac "0.000000"; conf_lo "0.000000"; conf_hi "0.145273"; cov "0.000000";
Chr5	Cufflinks	exon	3424014	3424720	1	+	.	gene_id "AT5G10830"; transcript_id "AT5G10830.1"; exon_number "2"; FPKM "0.0000000000"; frac "0.000000"; conf_lo "0.000000"; conf_hi "0.145273"; cov "0.000000";
Chr5	Cufflinks	transcript	3424688	3427878	1000	-	.	gene_id "CUFF.8336"; transcript_id "AT5G10840.1"; FPKM "36.9398057954"; frac "1.000000"; conf_lo "34.475115"; conf_hi "39.404496"; cov "216.844779"; full_read_support "yes";
Chr5	Cufflinks	exon	3424688	3426067	1000	-	.	gene_id "CUFF.8336"; transcript_id "AT5G10840.1"; exon_number "1"; FPKM "36.9398057954"; frac "1.000000"; conf_lo "34.475115"; conf_hi "39.404496"; cov "216.844779";
Chr5	Cufflinks	exon	3426169	3426319	1000	-	.	gene_id "CUFF.8336"; transcript_id "AT5G10840.1"; exon_number "2"; FPKM "36.9398057954"; frac "1.000000"; conf_lo "34.475115"; conf_hi "39.404496"; cov "216.844779";
Chr5	Cufflinks	exon	3426400	3426512	1000	-	.	gene_id "CUFF.8336"; transcript_id "AT5G10840.1"; exon_number "3"; FPKM "36.9398057954"; frac "1.000000"; conf_lo "34.475115"; conf_hi "39.404496"; cov "216.844779";
Chr5	Cufflinks	exon	3426596	3426707	1000	-	.	gene_id "CUFF.8336"; transcript_id "AT5G10840.1"; exon_number "4"; FPKM "36.9398057954"; frac "1.000000"; conf_lo "34.475115"; conf_hi "39.404496"; cov "216.844779";
Chr5	Cufflinks	exon	3426803	3426912	1000	-	.	gene_id "CUFF.8336"; transcript_id "AT5G10840.1"; exon_number "5"; FPKM "36.9398057954"; frac "1.000000"; conf_lo "34.475115"; conf_hi "39.404496"; cov "216.844779";
Chr5	Cufflinks	exon	3427015	3427179	1000	-	.	gene_id "CUFF.8336"; transcript_id "AT5G10840.1"; exon_number "6"; FPKM "36.9398057954"; frac "1.000000"; conf_lo "34.475115"; conf_hi "39.404496"; cov "216.844779";
Chr5	Cufflinks	exon	3427660	3427878	1000	-	.	gene_id "CUFF.8336"; transcript_id "AT5G10840.1"; exon_number "7"; FPKM "36.9398057954"; frac "1.000000"; conf_lo "34.475115"; conf_hi "39.404496"; cov "216.844779";
Chr5	Cufflinks	transcript	3428159	3428824	1000	+	.	gene_id "AT5G10850"; transcript_id "AT5G10850.1"; FPKM "2.7339817966"; frac "1.000000"; conf_lo "1.588073"; conf_hi "3.879891"; cov "16.052543"; full_read_support "yes";
Chr5	Cufflinks	exon	3428159	3428824	1000	+	.	gene_id "AT5G10850"; transcript_id "AT5G10850.1"; exon_number "1"; FPKM "2.7339817966"; frac "1.000000"; conf_lo "1.588073"; conf_hi "3.879891"; cov "16.052543";
Chr5	Cufflinks	transcript	3432693	3433867	1	+	.	gene_id "AT5G10880"; transcript_id "AT5G10880.1"; FPKM "0.0000000000"; frac "0.000000"; conf_lo "0.000000"; conf_hi "0.000000"; cov "0.000000"; full_read_support "no";
Chr5	Cufflinks	exon	3432693	3432866	1	+	.	gene_id "AT5G10880"; transcript_id "AT5G10880.1"; exon_number "1"; FPKM "0.0000000000"; frac "0.000000"; conf_lo "0.000000"; conf_hi "0.000000"; cov "0.000000";
Chr5	Cufflinks	exon	3432956	3433037	1	+	.	gene_id "AT5G10880"; transcript_id "AT5G10880.1"; exon_number "2"; FPKM "0.0000000000"; frac "0.000000"; conf_lo "0.000000"; conf_hi "0.000000"; cov "0.000000";
Chr5	Cufflinks	exon	3433194	3433867	1	+	.	gene_id "AT5G10880"; transcript_id "AT5G10880.1"; exon_number "3"; FPKM "0.0000000000"; frac "0.000000"; conf_lo "0.000000"; conf_hi "0.000000"; cov "0.000000";
Chr5	Cufflinks	transcript	3434030	3435067	1000	-	.	gene_id "AT5G10890"; transcript_id "AT5G10890.1"; FPKM "1.4822541783"; frac "1.000000"; conf_lo "0.819370"; conf_hi "2.145138"; cov "8.705049"; full_read_support "yes";
Chr5	Cufflinks	exon	3434030	3434802	1000	-	.	gene_id "AT5G10890"; transcript_id "AT5G10890.1"; exon_number "1"; FPKM "1.4822541783"; frac "1.000000"; conf_lo "0.819370"; conf_hi "2.145138"; cov "8.705049";
Chr5	Cufflinks	exon	3434953	3435067	1000	-	.	gene_id "AT5G10890"; transcript_id "AT5G10890.1"; exon_number "2"; FPKM "1.4822541783"; frac "1.000000"; conf_lo "0.819370"; conf_hi "2.145138"; cov "8.705049";
Chr5	Cufflinks	transcript	3435949	3439367	1000	-	.	gene_id "CUFF.8337"; transcript_id "CUFF.8337.1"; FPKM "2.0950186588"; frac "1.000000"; conf_lo "1.624439"; conf_hi "2.565599"; cov "12.303622"; full_read_support "yes";
Chr5	Cufflinks	exon	3435949	3436230	1000	-	.	gene_id "CUFF.8337"; transcript_id "CUFF.8337.1"; exon_number "1"; FPKM "2.0950186588"; frac "1.000000"; conf_lo "1.624439"; conf_hi "2.565599"; cov "12.303622";
Chr5	Cufflinks	exon	3436316	3436336	1000	-	.	gene_id "CUFF.8337"; transcript_id "CUFF.8337.1"; exon_number "2"; FPKM "2.0950186588"; frac "1.000000"; conf_lo "1.624439"; conf_hi "2.565599"; cov "12.303622";
Chr5	Cufflinks	exon	3436419	3436490	1000	-	.	gene_id "CUFF.8337"; transcript_id "CUFF.8337.1"; exon_number "3"; FPKM "2.0950186588"; frac "1.000000"; conf_lo "1.624439"; conf_hi "2.565599"; cov "12.303622";
Chr5	Cufflinks	exon	3436597	3436800	1000	-	.	gene_id "CUFF.8337"; transcript_id "CUFF.8337.1"; exon_number "4"; FPKM "2.0950186588"; frac "1.000000"; conf_lo "1.624439"; conf_hi "2.565599"; cov "12.303622";
Chr5	Cufflinks	exon	3436870	3436971	1000	-	.	gene_id "CUFF.8337"; transcript_id "CUFF.8337.1"; exon_number "5"; FPKM "2.0950186588"; frac "1.000000"; conf_lo "1.624439"; conf_hi "2.565599"; cov "12.303622";
Chr5	Cufflinks	exon	3437067	3437207	1000	-	.	gene_id "CUFF.8337"; transcript_id "CUFF.8337.1"; exon_number "6"; FPKM "2.0950186588"; frac "1.000000"; conf_lo "1.624439"; conf_hi "2.565599"; cov "12.303622";
Chr5	Cufflinks	exon	3437301	3437744	1000	-	.	gene_id "CUFF.8337"; transcript_id "CUFF.8337.1"; exon_number "7"; FPKM "2.0950186588"; frac "1.000000"; conf_lo "1.624439"; conf_hi "2.565599"; cov "12.303622";
Chr5	Cufflinks	exon	3438108	3438713	1000	-	.	gene_id "CUFF.8337"; transcript_id "CUFF.8337.1"; exon_number "8"; FPKM "2.0950186588"; frac "1.000000"; conf_lo "1.624439"; conf_hi "2.565599"; cov "12.303622";
Chr5	Cufflinks	exon	3438788	3438838	1000	-	.	gene_id "CUFF.8337"; transcript_id "CUFF.8337.1"; exon_number "9"; FPKM "2.0950186588"; frac "1.000000"; conf_lo "1.624439"; conf_hi "2.565599"; cov "12.303622";
Chr5	Cufflinks	exon	3438925	3439088	1000	-	.	gene_id "CUFF.8337"; transcript_id "CUFF.8337.1"; exon_number "10"; FPKM "2.0950186588"; frac "1.000000"; conf_lo "1.624439"; conf_hi "2.565599"; cov "12.303622";
Chr5	Cufflinks	exon	3439209	3439367	1000	-	.	gene_id "CUFF.8337"; transcript_id "CUFF.8337.1"; exon_number "11"; FPKM "2.0950186588"; frac "1.000000"; conf_lo "1.624439"; conf_hi "2.565599"; cov "12.303622";
Chr5	Cufflinks	transcript	3435949	3439297	1	-	.	gene_id "CUFF.8337"; transcript_id "AT5G10900.1"; FPKM "0.0000000000"; frac "0.000000"; conf_lo "0.000000"; conf_hi "0.049591"; cov "0.000000"; full_read_support "no";
Chr5	Cufflinks	exon	3435949	3436230	1	-	.	gene_id "CUFF.8337"; transcript_id "AT5G10900.1"; exon_number "1"; FPKM "0.0000000000"; frac "0.000000"; conf_lo "0.000000"; conf_hi "0.049591"; cov "0.000000";
Chr5	Cufflinks	exon	3436316	3436490	1	-	.	gene_id "CUFF.8337"; transcript_id "AT5G10900.1"; exon_number "2"; FPKM "0.0000000000"; frac "0.000000"; conf_lo "0.000000"; conf_hi "0.049591"; cov "0.000000";
Chr5	Cufflinks	exon	3436597	3436800	1	-	.	gene_id "CUFF.8337"; transcript_id "AT5G10900.1"; exon_number "3"; FPKM "0.0000000000"; frac "0.000000"; conf_lo "0.000000"; conf_hi "0.049591"; cov "0.000000";
Chr5	Cufflinks	exon	3436870	3436971	1	-	.	gene_id "CUFF.8337"; transcript_id "AT5G10900.1"; exon_number "4"; FPKM "0.0000000000"; frac "0.000000"; conf_lo "0.000000"; conf_hi "0.049591"; cov "0.000000";
Chr5	Cufflinks	exon	3437067	3437207	1	-	.	gene_id "CUFF.8337"; transcript_id "AT5G10900.1"; exon_number "5"; FPKM "0.0000000000"; frac "0.000000"; conf_lo "0.000000"; conf_hi "0.049591"; cov "0.000000";
Chr5	Cufflinks	exon	3437301	3437744	1	-	.	gene_id "CUFF.8337"; transcript_id "AT5G10900.1"; exon_number "6"; FPKM "0.0000000000"; frac "0.000000"; conf_lo "0.000000"; conf_hi "0.049591"; cov "0.000000";
Chr5	Cufflinks	exon	3438108	3438713	1	-	.	gene_id "CUFF.8337"; transcript_id "AT5G10900.1"; exon_number "7"; FPKM "0.0000000000"; frac "0.000000"; conf_lo "0.000000"; conf_hi "0.049591"; cov "0.000000";
Chr5	Cufflinks	exon	3438788	3438838	1	-	.	gene_id "CUFF.8337"; transcript_id "AT5G10900.1"; exon_number "8"; FPKM "0.0000000000"; frac "0.000000"; conf_lo "0.000000"; conf_hi "0.049591"; cov "0.000000";
Chr5	Cufflinks	exon	3438925	3439088	1	-	.	gene_id "CUFF.8337"; transcript_id "AT5G10900.1"; exon_number "9"; FPKM "0.0000000000"; frac "0.000000"; conf_lo "0.000000"; conf_hi "0.049591"; cov "0.000000";
Chr5	Cufflinks	exon	3439209	3439297	1	-	.	gene_id "CUFF.8337"; transcript_id "AT5G10900.1"; exon_number "10"; FPKM "0.0000000000"; frac "0.000000"; conf_lo "0.000000"; conf_hi "0.049591"; cov "0.000000";
Chr5	Cufflinks	transcript	3445366	3447114	1000	-	.	gene_id "AT5G10930"; transcript_id "AT5G10930.1"; FPKM "2.6351093507"; frac "0.800000"; conf_lo "2.027248"; conf_hi "3.242971"; cov "15.466297"; full_read_support "yes";
Chr5	Cufflinks	exon	3445366	3447114	1000	-	.	gene_id "AT5G10930"; transcript_id "AT5G10930.1"; exon_number "1"; FPKM "2.6351093507"; frac "0.800000"; conf_lo "2.027248"; conf_hi "3.242971"; cov "15.466297";
Chr5	Cufflinks	transcript	3445646	3447221	1000	+	.	gene_id "CUFF.8338"; transcript_id "CUFF.8338.1"; FPKM "0.7415554008"; frac "0.200000"; conf_lo "0.401732"; conf_hi "1.081379"; cov "4.352425"; full_read_support "yes";
Chr5	Cufflinks	exon	3445646	3447221	1000	+	.	gene_id "CUFF.8338"; transcript_id "CUFF.8338.1"; exon_number "1"; FPKM "0.7415554008"; frac "0.200000"; conf_lo "0.401732"; conf_hi "1.081379"; cov "4.352425";
Chr5	Cufflinks	transcript	3448416	3454252	349	-	.	gene_id "CUFF.8339"; transcript_id "CUFF.8339.1"; FPKM "1.3126186177"; frac "0.300757"; conf_lo "0.934131"; conf_hi "1.691106"; cov "7.707306"; full_read_support "yes";
Chr5	Cufflinks	exon	3448416	3448971	349	-	.	gene_id "CUFF.8339"; transcript_id "CUFF.8339.1"; exon_number "1"; FPKM "1.3126186177"; frac "0.300757"; conf_lo "0.934131"; conf_hi "1.691106"; cov "7.707306";
Chr5	Cufflinks	exon	3449079	3449206	349	-	.	gene_id "CUFF.8339"; transcript_id "CUFF.8339.1"; exon_number "2"; FPKM "1.3126186177"; frac "0.300757"; conf_lo "0.934131"; conf_hi "1.691106"; cov "7.707306";
Chr5	Cufflinks	exon	3449300	3449370	349	-	.	gene_id "CUFF.8339"; transcript_id "CUFF.8339.1"; exon_number "3"; FPKM "1.3126186177"; frac "0.300757"; conf_lo "0.934131"; conf_hi "1.691106"; cov "7.707306";
Chr5	Cufflinks	exon	3449467	3449562	349	-	.	gene_id "CUFF.8339"; transcript_id "CUFF.8339.1"; exon_number "4"; FPKM "1.3126186177"; frac "0.300757"; conf_lo "0.934131"; conf_hi "1.691106"; cov "7.707306";
Chr5	Cufflinks	exon	3449695	3449785	349	-	.	gene_id "CUFF.8339"; transcript_id "CUFF.8339.1"; exon_number "5"; FPKM "1.3126186177"; frac "0.300757"; conf_lo "0.934131"; conf_hi "1.691106"; cov "7.707306";
Chr5	Cufflinks	exon	3449946	3450277	349	-	.	gene_id "CUFF.8339"; transcript_id "CUFF.8339.1"; exon_number "6"; FPKM "1.3126186177"; frac "0.300757"; conf_lo "0.934131"; conf_hi "1.691106"; cov "7.707306";
Chr5	Cufflinks	exon	3450750	3450861	349	-	.	gene_id "CUFF.8339"; transcript_id "CUFF.8339.1"; exon_number "7"; FPKM "1.3126186177"; frac "0.300757"; conf_lo "0.934131"; conf_hi "1.691106"; cov "7.707306";
Chr5	Cufflinks	exon	3450983	3451093	349	-	.	gene_id "CUFF.8339"; transcript_id "CUFF.8339.1"; exon_number "8"; FPKM "1.3126186177"; frac "0.300757"; conf_lo "0.934131"; conf_hi "1.691106"; cov "7.707306";
Chr5	Cufflinks	exon	3451183	3451353	349	-	.	gene_id "CUFF.8339"; transcript_id "CUFF.8339.1"; exon_number "9"; FPKM "1.3126186177"; frac "0.300757"; conf_lo "0.934131"; conf_hi "1.691106"; cov "7.707306";
Chr5	Cufflinks	exon	3451436	3451575	349	-	.	gene_id "CUFF.8339"; transcript_id "CUFF.8339.1"; exon_number "10"; FPKM "1.3126186177"; frac "0.300757"; conf_lo "0.934131"; conf_hi "1.691106"; cov "7.707306";
Chr5	Cufflinks	exon	3452076	3452190	349	-	.	gene_id "CUFF.8339"; transcript_id "CUFF.8339.1"; exon_number "11"; FPKM "1.3126186177"; frac "0.300757"; conf_lo "0.934131"; conf_hi "1.691106"; cov "7.707306";
Chr5	Cufflinks	exon	3452307	3452424	349	-	.	gene_id "CUFF.8339"; transcript_id "CUFF.8339.1"; exon_number "12"; FPKM "1.3126186177"; frac "0.300757"; conf_lo "0.934131"; conf_hi "1.691106"; cov "7.707306";
Chr5	Cufflinks	exon	3452507	3452622	349	-	.	gene_id "CUFF.8339"; transcript_id "CUFF.8339.1"; exon_number "13"; FPKM "1.3126186177"; frac "0.300757"; conf_lo "0.934131"; conf_hi "1.691106"; cov "7.707306";
Chr5	Cufflinks	exon	3452867	3452995	349	-	.	gene_id "CUFF.8339"; transcript_id "CUFF.8339.1"; exon_number "14"; FPKM "1.3126186177"; frac "0.300757"; conf_lo "0.934131"; conf_hi "1.691106"; cov "7.707306";
Chr5	Cufflinks	exon	3453072	3453424	349	-	.	gene_id "CUFF.8339"; transcript_id "CUFF.8339.1"; exon_number "15"; FPKM "1.3126186177"; frac "0.300757"; conf_lo "0.934131"; conf_hi "1.691106"; cov "7.707306";
Chr5	Cufflinks	exon	3453623	3453700	349	-	.	gene_id "CUFF.8339"; transcript_id "CUFF.8339.1"; exon_number "16"; FPKM "1.3126186177"; frac "0.300757"; conf_lo "0.934131"; conf_hi "1.691106"; cov "7.707306";
Chr5	Cufflinks	exon	3453776	3453844	349	-	.	gene_id "CUFF.8339"; transcript_id "CUFF.8339.1"; exon_number "17"; FPKM "1.3126186177"; frac "0.300757"; conf_lo "0.934131"; conf_hi "1.691106"; cov "7.707306";
Chr5	Cufflinks	exon	3454056	3454252	349	-	.	gene_id "CUFF.8339"; transcript_id "CUFF.8339.1"; exon_number "18"; FPKM "1.3126186177"; frac "0.300757"; conf_lo "0.934131"; conf_hi "1.691106"; cov "7.707306";
Chr5	Cufflinks	transcript	3448636	3454231	1	-	.	gene_id "CUFF.8339"; transcript_id "AT5G10940.1"; FPKM "0.0000000000"; frac "0.000000"; conf_lo "0.000000"; conf_hi "0.041967"; cov "0.000000"; full_read_support "yes";
Chr5	Cufflinks	exon	3448636	3448971	1	-	.	gene_id "CUFF.8339"; transcript_id "AT5G10940.1"; exon_number "1"; FPKM "0.0000000000"; frac "0.000000"; conf_lo "0.000000"; conf_hi "0.041967"; cov "0.000000";
Chr5	Cufflinks	exon	3449079	3449206	1	-	.	gene_id "CUFF.8339"; transcript_id "AT5G10940.1"; exon_number "2"; FPKM "0.0000000000"; frac "0.000000"; conf_lo "0.000000"; conf_hi "0.041967"; cov "0.000000";
Chr5	Cufflinks	exon	3449300	3449370	1	-	.	gene_id "CUFF.8339"; transcript_id "AT5G10940.1"; exon_number "3"; FPKM "0.0000000000"; frac "0.000000"; conf_lo "0.000000"; conf_hi "0.041967"; cov "0.000000";
Chr5	Cufflinks	exon	3449467	3449562	1	-	.	gene_id "CUFF.8339"; transcript_id "AT5G10940.1"; exon_number "4"; FPKM "0.0000000000"; frac "0.000000"; conf_lo "0.000000"; conf_hi "0.041967"; cov "0.000000";
Chr5	Cufflinks	exon	3449695	3449785	1	-	.	gene_id "CUFF.8339"; transcript_id "AT5G10940.1"; exon_number "5"; FPKM "0.0000000000"; frac "0.000000"; conf_lo "0.000000"; conf_hi "0.041967"; cov "0.000000";
Chr5	Cufflinks	exon	3449946	3450277	1	-	.	gene_id "CUFF.8339"; transcript_id "AT5G10940.1"; exon_number "6"; FPKM "0.0000000000"; frac "0.000000"; conf_lo "0.000000"; conf_hi "0.041967"; cov "0.000000";
Chr5	Cufflinks	exon	3450750	3450861	1	-	.	gene_id "CUFF.8339"; transcript_id "AT5G10940.1"; exon_number "7"; FPKM "0.0000000000"; frac "0.000000"; conf_lo "0.000000"; conf_hi "0.041967"; cov "0.000000";
Chr5	Cufflinks	exon	3450983	3451093	1	-	.	gene_id "CUFF.8339"; transcript_id "AT5G10940.1"; exon_number "8"; FPKM "0.0000000000"; frac "0.000000"; conf_lo "0.000000"; conf_hi "0.041967"; cov "0.000000";
Chr5	Cufflinks	exon	3451183	3451353	1	-	.	gene_id "CUFF.8339"; transcript_id "AT5G10940.1"; exon_number "9"; FPKM "0.0000000000"; frac "0.000000"; conf_lo "0.000000"; conf_hi "0.041967"; cov "0.000000";
Chr5	Cufflinks	exon	3451436	3451575	1	-	.	gene_id "CUFF.8339"; transcript_id "AT5G10940.1"; exon_number "10"; FPKM "0.0000000000"; frac "0.000000"; conf_lo "0.000000"; conf_hi "0.041967"; cov "0.000000";
Chr5	Cufflinks	exon	3452076	3452190	1	-	.	gene_id "CUFF.8339"; transcript_id "AT5G10940.1"; exon_number "11"; FPKM "0.0000000000"; frac "0.000000"; conf_lo "0.000000"; conf_hi "0.041967"; cov "0.000000";
Chr5	Cufflinks	exon	3452307	3452424	1	-	.	gene_id "CUFF.8339"; transcript_id "AT5G10940.1"; exon_number "12"; FPKM "0.0000000000"; frac "0.000000"; conf_lo "0.000000"; conf_hi "0.041967"; cov "0.000000";
Chr5	Cufflinks	exon	3452507	3452622	1	-	.	gene_id "CUFF.8339"; transcript_id "AT5G10940.1"; exon_number "13"; FPKM "0.0000000000"; frac "0.000000"; conf_lo "0.000000"; conf_hi "0.041967"; cov "0.000000";
Chr5	Cufflinks	exon	3452867	3452995	1	-	.	gene_id "CUFF.8339"; transcript_id "AT5G10940.1"; exon_number "14"; FPKM "0.0000000000"; frac "0.000000"; conf_lo "0.000000"; conf_hi "0.041967"; cov "0.000000";
Chr5	Cufflinks	exon	3453072	3453179	1	-	.	gene_id "CUFF.8339"; transcript_id "AT5G10940.1"; exon_number "15"; FPKM "0.0000000000"; frac "0.000000"; conf_lo "0.000000"; conf_hi "0.041967"; cov "0.000000";
Chr5	Cufflinks	exon	3453290	3453424	1	-	.	gene_id "CUFF.8339"; transcript_id "AT5G10940.1"; exon_number "16"; FPKM "0.0000000000"; frac "0.000000"; conf_lo "0.000000"; conf_hi "0.041967"; cov "0.000000";
Chr5	Cufflinks	exon	3453623	3453700	1	-	.	gene_id "CUFF.8339"; transcript_id "AT5G10940.1"; exon_number "17"; FPKM "0.0000000000"; frac "0.000000"; conf_lo "0.000000"; conf_hi "0.041967"; cov "0.000000";
Chr5	Cufflinks	exon	3453776	3453844	1	-	.	gene_id "CUFF.8339"; transcript_id "AT5G10940.1"; exon_number "18"; FPKM "0.0000000000"; frac "0.000000"; conf_lo "0.000000"; conf_hi "0.041967"; cov "0.000000";
Chr5	Cufflinks	exon	3454056	3454231	1	-	.	gene_id "CUFF.8339"; transcript_id "AT5G10940.1"; exon_number "19"; FPKM "0.0000000000"; frac "0.000000"; conf_lo "0.000000"; conf_hi "0.041967"; cov "0.000000";
Chr5	Cufflinks	transcript	3448816	3454252	1000	-	.	gene_id "CUFF.8339"; transcript_id "AT5G10940.2"; FPKM "3.7511040248"; frac "0.699243"; conf_lo "3.093183"; conf_hi "4.409025"; cov "22.025366"; full_read_support "yes";
Chr5	Cufflinks	exon	3448816	3448971	1000	-	.	gene_id "CUFF.8339"; transcript_id "AT5G10940.2"; exon_number "1"; FPKM "3.7511040248"; frac "0.699243"; conf_lo "3.093183"; conf_hi "4.409025"; cov "22.025366";
Chr5	Cufflinks	exon	3449079	3449206	1000	-	.	gene_id "CUFF.8339"; transcript_id "AT5G10940.2"; exon_number "2"; FPKM "3.7511040248"; frac "0.699243"; conf_lo "3.093183"; conf_hi "4.409025"; cov "22.025366";
Chr5	Cufflinks	exon	3449300	3449370	1000	-	.	gene_id "CUFF.8339"; transcript_id "AT5G10940.2"; exon_number "3"; FPKM "3.7511040248"; frac "0.699243"; conf_lo "3.093183"; conf_hi "4.409025"; cov "22.025366";
Chr5	Cufflinks	exon	3449467	3449562	1000	-	.	gene_id "CUFF.8339"; transcript_id "AT5G10940.2"; exon_number "4"; FPKM "3.7511040248"; frac "0.699243"; conf_lo "3.093183"; conf_hi "4.409025"; cov "22.025366";
Chr5	Cufflinks	exon	3449695	3449785	1000	-	.	gene_id "CUFF.8339"; transcript_id "AT5G10940.2"; exon_number "5"; FPKM "3.7511040248"; frac "0.699243"; conf_lo "3.093183"; conf_hi "4.409025"; cov "22.025366";
Chr5	Cufflinks	exon	3449946	3450277	1000	-	.	gene_id "CUFF.8339"; transcript_id "AT5G10940.2"; exon_number "6"; FPKM "3.7511040248"; frac "0.699243"; conf_lo "3.093183"; conf_hi "4.409025"; cov "22.025366";
Chr5	Cufflinks	exon	3450750	3450861	1000	-	.	gene_id "CUFF.8339"; transcript_id "AT5G10940.2"; exon_number "7"; FPKM "3.7511040248"; frac "0.699243"; conf_lo "3.093183"; conf_hi "4.409025"; cov "22.025366";
Chr5	Cufflinks	exon	3450983	3451093	1000	-	.	gene_id "CUFF.8339"; transcript_id "AT5G10940.2"; exon_number "8"; FPKM "3.7511040248"; frac "0.699243"; conf_lo "3.093183"; conf_hi "4.409025"; cov "22.025366";
Chr5	Cufflinks	exon	3451183	3451353	1000	-	.	gene_id "CUFF.8339"; transcript_id "AT5G10940.2"; exon_number "9"; FPKM "3.7511040248"; frac "0.699243"; conf_lo "3.093183"; conf_hi "4.409025"; cov "22.025366";
Chr5	Cufflinks	exon	3451436	3451575	1000	-	.	gene_id "CUFF.8339"; transcript_id "AT5G10940.2"; exon_number "10"; FPKM "3.7511040248"; frac "0.699243"; conf_lo "3.093183"; conf_hi "4.409025"; cov "22.025366";
Chr5	Cufflinks	exon	3452085	3452190	1000	-	.	gene_id "CUFF.8339"; transcript_id "AT5G10940.2"; exon_number "11"; FPKM "3.7511040248"; frac "0.699243"; conf_lo "3.093183"; conf_hi "4.409025"; cov "22.025366";
Chr5	Cufflinks	exon	3452307	3452424	1000	-	.	gene_id "CUFF.8339"; transcript_id "AT5G10940.2"; exon_number "12"; FPKM "3.7511040248"; frac "0.699243"; conf_lo "3.093183"; conf_hi "4.409025"; cov "22.025366";
Chr5	Cufflinks	exon	3452507	3452622	1000	-	.	gene_id "CUFF.8339"; transcript_id "AT5G10940.2"; exon_number "13"; FPKM "3.7511040248"; frac "0.699243"; conf_lo "3.093183"; conf_hi "4.409025"; cov "22.025366";
Chr5	Cufflinks	exon	3452867	3452995	1000	-	.	gene_id "CUFF.8339"; transcript_id "AT5G10940.2"; exon_number "14"; FPKM "3.7511040248"; frac "0.699243"; conf_lo "3.093183"; conf_hi "4.409025"; cov "22.025366";
Chr5	Cufflinks	exon	3453072	3453179	1000	-	.	gene_id "CUFF.8339"; transcript_id "AT5G10940.2"; exon_number "15"; FPKM "3.7511040248"; frac "0.699243"; conf_lo "3.093183"; conf_hi "4.409025"; cov "22.025366";
Chr5	Cufflinks	exon	3453290	3453424	1000	-	.	gene_id "CUFF.8339"; transcript_id "AT5G10940.2"; exon_number "16"; FPKM "3.7511040248"; frac "0.699243"; conf_lo "3.093183"; conf_hi "4.409025"; cov "22.025366";
Chr5	Cufflinks	exon	3453623	3453700	1000	-	.	gene_id "CUFF.8339"; transcript_id "AT5G10940.2"; exon_number "17"; FPKM "3.7511040248"; frac "0.699243"; conf_lo "3.093183"; conf_hi "4.409025"; cov "22.025366";
Chr5	Cufflinks	exon	3453776	3453844	1000	-	.	gene_id "CUFF.8339"; transcript_id "AT5G10940.2"; exon_number "18"; FPKM "3.7511040248"; frac "0.699243"; conf_lo "3.093183"; conf_hi "4.409025"; cov "22.025366";
Chr5	Cufflinks	exon	3454056	3454252	1000	-	.	gene_id "CUFF.8339"; transcript_id "AT5G10940.2"; exon_number "19"; FPKM "3.7511040248"; frac "0.699243"; conf_lo "3.093183"; conf_hi "4.409025"; cov "22.025366";
Chr5	Cufflinks	transcript	3455607	3457306	1000	-	.	gene_id "AT5G10946"; transcript_id "AT5G10946.1"; FPKM "0.5638088229"; frac "1.000000"; conf_lo "0.137609"; conf_hi "0.990008"; cov "3.313371"; full_read_support "yes";
Chr5	Cufflinks	exon	3455607	3456256	1000	-	.	gene_id "AT5G10946"; transcript_id "AT5G10946.1"; exon_number "1"; FPKM "0.5638088229"; frac "1.000000"; conf_lo "0.137609"; conf_hi "0.990008"; cov "3.313371";
Chr5	Cufflinks	exon	3457124	3457306	1000	-	.	gene_id "AT5G10946"; transcript_id "AT5G10946.1"; exon_number "2"; FPKM "0.5638088229"; frac "1.000000"; conf_lo "0.137609"; conf_hi "0.990008"; cov "3.313371";
Chr5	Cufflinks	transcript	3456647	3456732	1	-	.	gene_id "AT5G10945"; transcript_id "AT5G10945.1"; FPKM "0.0000000000"; frac "0.000000"; conf_lo "0.000000"; conf_hi "0.000000"; cov "0.000000"; full_read_support "no";
Chr5	Cufflinks	exon	3456647	3456732	1	-	.	gene_id "AT5G10945"; transcript_id "AT5G10945.1"; exon_number "1"; FPKM "0.0000000000"; frac "0.000000"; conf_lo "0.000000"; conf_hi "0.000000"; cov "0.000000";
Chr5	Cufflinks	transcript	3459273	3461734	1000	-	.	gene_id "CUFF.8340"; transcript_id "AT5G10950.1"; FPKM "4.3870756973"; frac "0.826217"; conf_lo "3.502125"; conf_hi "5.272026"; cov "25.742139"; full_read_support "yes";
Chr5	Cufflinks	exon	3459273	3460301	1000	-	.	gene_id "CUFF.8340"; transcript_id "AT5G10950.1"; exon_number "1"; FPKM "4.3870756973"; frac "0.826217"; conf_lo "3.502125"; conf_hi "5.272026"; cov "25.742139";
Chr5	Cufflinks	exon	3460438	3460527	1000	-	.	gene_id "CUFF.8340"; transcript_id "AT5G10950.1"; exon_number "2"; FPKM "4.3870756973"; frac "0.826217"; conf_lo "3.502125"; conf_hi "5.272026"; cov "25.742139";
Chr5	Cufflinks	exon	3460783	3460835	1000	-	.	gene_id "CUFF.8340"; transcript_id "AT5G10950.1"; exon_number "3"; FPKM "4.3870756973"; frac "0.826217"; conf_lo "3.502125"; conf_hi "5.272026"; cov "25.742139";
Chr5	Cufflinks	exon	3460929	3461024	1000	-	.	gene_id "CUFF.8340"; transcript_id "AT5G10950.1"; exon_number "4"; FPKM "4.3870756973"; frac "0.826217"; conf_lo "3.502125"; conf_hi "5.272026"; cov "25.742139";
Chr5	Cufflinks	exon	3461257	3461308	1000	-	.	gene_id "CUFF.8340"; transcript_id "AT5G10950.1"; exon_number "5"; FPKM "4.3870756973"; frac "0.826217"; conf_lo "3.502125"; conf_hi "5.272026"; cov "25.742139";
Chr5	Cufflinks	exon	3461396	3461469	1000	-	.	gene_id "CUFF.8340"; transcript_id "AT5G10950.1"; exon_number "6"; FPKM "4.3870756973"; frac "0.826217"; conf_lo "3.502125"; conf_hi "5.272026"; cov "25.742139";
Chr5	Cufflinks	exon	3461555	3461734	1000	-	.	gene_id "CUFF.8340"; transcript_id "AT5G10950.1"; exon_number "7"; FPKM "4.3870756973"; frac "0.826217"; conf_lo "3.502125"; conf_hi "5.272026"; cov "25.742139";
Chr5	Cufflinks	transcript	3459859	3460937	730	-	.	gene_id "CUFF.8340"; transcript_id "CUFF.8340.2"; FPKM "3.2050736059"; frac "0.173783"; conf_lo "1.491248"; conf_hi "4.918899"; cov "18.806479"; full_read_support "yes";
Chr5	Cufflinks	exon	3459859	3460301	730	-	.	gene_id "CUFF.8340"; transcript_id "CUFF.8340.2"; exon_number "1"; FPKM "3.2050736059"; frac "0.173783"; conf_lo "1.491248"; conf_hi "4.918899"; cov "18.806479";
Chr5	Cufflinks	exon	3460438	3460532	730	-	.	gene_id "CUFF.8340"; transcript_id "CUFF.8340.2"; exon_number "2"; FPKM "3.2050736059"; frac "0.173783"; conf_lo "1.491248"; conf_hi "4.918899"; cov "18.806479";
Chr5	Cufflinks	exon	3460788	3460840	730	-	.	gene_id "CUFF.8340"; transcript_id "CUFF.8340.2"; exon_number "3"; FPKM "3.2050736059"; frac "0.173783"; conf_lo "1.491248"; conf_hi "4.918899"; cov "18.806479";
Chr5	Cufflinks	exon	3460934	3460937	730	-	.	gene_id "CUFF.8340"; transcript_id "CUFF.8340.2"; exon_number "4"; FPKM "3.2050736059"; frac "0.173783"; conf_lo "1.491248"; conf_hi "4.918899"; cov "18.806479";
Chr5	Cufflinks	transcript	3464218	3465687	1000	+	.	gene_id "CUFF.8341"; transcript_id "AT5G10960.1"; FPKM "54.3672230865"; frac "1.000000"; conf_lo "50.517089"; conf_hi "58.217357"; cov "319.208728"; full_read_support "yes";
Chr5	Cufflinks	exon	3464218	3464363	1000	+	.	gene_id "CUFF.8341"; transcript_id "AT5G10960.1"; exon_number "1"; FPKM "54.3672230865"; frac "1.000000"; conf_lo "50.517089"; conf_hi "58.217357"; cov "319.208728";
Chr5	Cufflinks	exon	3464478	3465687	1000	+	.	gene_id "CUFF.8341"; transcript_id "AT5G10960.1"; exon_number "2"; FPKM "54.3672230865"; frac "1.000000"; conf_lo "50.517089"; conf_hi "58.217357"; cov "319.208728";
Chr5	Cufflinks	transcript	3467916	3472125	315	-	.	gene_id "CUFF.8342"; transcript_id "CUFF.8342.1"; FPKM "1.0867963935"; frac "0.336721"; conf_lo "0.687134"; conf_hi "1.486458"; cov "6.382974"; full_read_support "yes";
Chr5	Cufflinks	exon	3467916	3468548	315	-	.	gene_id "CUFF.8342"; transcript_id "CUFF.8342.1"; exon_number "1"; FPKM "1.0867963935"; frac "0.336721"; conf_lo "0.687134"; conf_hi "1.486458"; cov "6.382974";
Chr5	Cufflinks	exon	3468635	3468716	315	-	.	gene_id "CUFF.8342"; transcript_id "CUFF.8342.1"; exon_number "2"; FPKM "1.0867963935"; frac "0.336721"; conf_lo "0.687134"; conf_hi "1.486458"; cov "6.382974";
Chr5	Cufflinks	exon	3469238	3470196	315	-	.	gene_id "CUFF.8342"; transcript_id "CUFF.8342.1"; exon_number "3"; FPKM "1.0867963935"; frac "0.336721"; conf_lo "0.687134"; conf_hi "1.486458"; cov "6.382974";
Chr5	Cufflinks	exon	3471411	3471504	315	-	.	gene_id "CUFF.8342"; transcript_id "CUFF.8342.1"; exon_number "4"; FPKM "1.0867963935"; frac "0.336721"; conf_lo "0.687134"; conf_hi "1.486458"; cov "6.382974";
Chr5	Cufflinks	exon	3471955	3472125	315	-	.	gene_id "CUFF.8342"; transcript_id "CUFF.8342.1"; exon_number "5"; FPKM "1.0867963935"; frac "0.336721"; conf_lo "0.687134"; conf_hi "1.486458"; cov "6.382974";
Chr5	Cufflinks	transcript	3467916	3468757	1000	-	.	gene_id "CUFF.8342"; transcript_id "CUFF.8342.2"; FPKM "3.4430829866"; frac "0.207151"; conf_lo "1.902150"; conf_hi "4.984016"; cov "20.221919"; full_read_support "yes";
Chr5	Cufflinks	exon	3467916	3468033	1000	-	.	gene_id "CUFF.8342"; transcript_id "CUFF.8342.2"; exon_number "1"; FPKM "3.4430829866"; frac "0.207151"; conf_lo "1.902150"; conf_hi "4.984016"; cov "20.221919";
Chr5	Cufflinks	exon	3468154	3468388	1000	-	.	gene_id "CUFF.8342"; transcript_id "CUFF.8342.2"; exon_number "2"; FPKM "3.4430829866"; frac "0.207151"; conf_lo "1.902150"; conf_hi "4.984016"; cov "20.221919";
Chr5	Cufflinks	exon	3468488	3468548	1000	-	.	gene_id "CUFF.8342"; transcript_id "CUFF.8342.2"; exon_number "3"; FPKM "3.4430829866"; frac "0.207151"; conf_lo "1.902150"; conf_hi "4.984016"; cov "20.221919";
Chr5	Cufflinks	exon	3468635	3468757	1000	-	.	gene_id "CUFF.8342"; transcript_id "CUFF.8342.2"; exon_number "4"; FPKM "3.4430829866"; frac "0.207151"; conf_lo "1.902150"; conf_hi "4.984016"; cov "20.221919";
Chr5	Cufflinks	transcript	3468833	3470493	595	-	.	gene_id "CUFF.8342"; transcript_id "CUFF.8342.3"; FPKM "2.0510229002"; frac "0.456127"; conf_lo "1.412485"; conf_hi "2.689561"; cov "12.046070"; full_read_support "yes";
Chr5	Cufflinks	exon	3468833	3468903	595	-	.	gene_id "CUFF.8342"; transcript_id "CUFF.8342.3"; exon_number "1"; FPKM "2.0510229002"; frac "0.456127"; conf_lo "1.412485"; conf_hi "2.689561"; cov "12.046070";
Chr5	Cufflinks	exon	3469014	3469134	595	-	.	gene_id "CUFF.8342"; transcript_id "CUFF.8342.3"; exon_number "2"; FPKM "2.0510229002"; frac "0.456127"; conf_lo "1.412485"; conf_hi "2.689561"; cov "12.046070";
Chr5	Cufflinks	exon	3469238	3470493	595	-	.	gene_id "CUFF.8342"; transcript_id "CUFF.8342.3"; exon_number "3"; FPKM "2.0510229002"; frac "0.456127"; conf_lo "1.412485"; conf_hi "2.689561"; cov "12.046070";
Chr5	Cufflinks	transcript	3469268	3470086	1	+	.	gene_id "AT5G10970"; transcript_id "AT5G10970.1"; FPKM "0.0000000000"; frac "0.000000"; conf_lo "0.000000"; conf_hi "0.164727"; cov "0.000000"; full_read_support "yes";
Chr5	Cufflinks	exon	3469268	3470086	1	+	.	gene_id "AT5G10970"; transcript_id "AT5G10970.1"; exon_number "1"; FPKM "0.0000000000"; frac "0.000000"; conf_lo "0.000000"; conf_hi "0.164727"; cov "0.000000";
Chr5	Cufflinks	transcript	3472405	3473466	1000	-	.	gene_id "CUFF.8343"; transcript_id "AT5G10980.1"; FPKM "177.6995035230"; frac "1.000000"; conf_lo "166.491051"; conf_hi "188.907956"; cov "1043.482411"; full_read_support "yes";
Chr5	Cufflinks	exon	3472405	3472761	1000	-	.	gene_id "CUFF.8343"; transcript_id "AT5G10980.1"; exon_number "1"; FPKM "177.6995035230"; frac "1.000000"; conf_lo "166.491051"; conf_hi "188.907956"; cov "1043.482411";
Chr5	Cufflinks	exon	3472852	3473019	1000	-	.	gene_id "CUFF.8343"; transcript_id "AT5G10980.1"; exon_number "2"; FPKM "177.6995035230"; frac "1.000000"; conf_lo "166.491051"; conf_hi "188.907956"; cov "1043.482411";
Chr5	Cufflinks	exon	3473278	3473466	1000	-	.	gene_id "CUFF.8343"; transcript_id "AT5G10980.1"; exon_number "3"; FPKM "177.6995035230"; frac "1.000000"; conf_lo "166.491051"; conf_hi "188.907956"; cov "1043.482411";
Chr5	Cufflinks	transcript	3476839	3477704	1000	+	.	gene_id "AT5G10990"; transcript_id "AT5G10990.1"; FPKM "1.5311591023"; frac "1.000000"; conf_lo "0.827179"; conf_hi "2.235139"; cov "8.993760"; full_read_support "yes";
Chr5	Cufflinks	exon	3476839	3477704	1000	+	.	gene_id "AT5G10990"; transcript_id "AT5G10990.1"; exon_number "1"; FPKM "1.5311591023"; frac "1.000000"; conf_lo "0.827179"; conf_hi "2.235139"; cov "8.993760";
Chr5	Cufflinks	transcript	3479029	3480425	1000	-	.	gene_id "AT5G11000"; transcript_id "AT5G11000.1"; FPKM "18.7096162213"; frac "1.000000"; conf_lo "16.747303"; conf_hi "20.671929"; cov "109.696253"; full_read_support "yes";
Chr5	Cufflinks	exon	3479029	3480425	1000	-	.	gene_id "AT5G11000"; transcript_id "AT5G11000.1"; exon_number "1"; FPKM "18.7096162213"; frac "1.000000"; conf_lo "16.747303"; conf_hi "20.671929"; cov "109.696253";
Chr5	Cufflinks	transcript	3483704	3486267	1000	+	.	gene_id "CUFF.8344"; transcript_id "AT5G11010.2"; FPKM "6.5566007443"; frac "0.625130"; conf_lo "5.439947"; conf_hi "7.673255"; cov "38.513238"; full_read_support "yes";
Chr5	Cufflinks	exon	3483704	3483863	1000	+	.	gene_id "CUFF.8344"; transcript_id "AT5G11010.2"; exon_number "1"; FPKM "6.5566007443"; frac "0.625130"; conf_lo "5.439947"; conf_hi "7.673255"; cov "38.513238";
Chr5	Cufflinks	exon	3484154	3484342	1000	+	.	gene_id "CUFF.8344"; transcript_id "AT5G11010.2"; exon_number "2"; FPKM "6.5566007443"; frac "0.625130"; conf_lo "5.439947"; conf_hi "7.673255"; cov "38.513238";
Chr5	Cufflinks	exon	3484600	3484697	1000	+	.	gene_id "CUFF.8344"; transcript_id "AT5G11010.2"; exon_number "3"; FPKM "6.5566007443"; frac "0.625130"; conf_lo "5.439947"; conf_hi "7.673255"; cov "38.513238";
Chr5	Cufflinks	exon	3484810	3484849	1000	+	.	gene_id "CUFF.8344"; transcript_id "AT5G11010.2"; exon_number "4"; FPKM "6.5566007443"; frac "0.625130"; conf_lo "5.439947"; conf_hi "7.673255"; cov "38.513238";
Chr5	Cufflinks	exon	3484930	3485087	1000	+	.	gene_id "CUFF.8344"; transcript_id "AT5G11010.2"; exon_number "5"; FPKM "6.5566007443"; frac "0.625130"; conf_lo "5.439947"; conf_hi "7.673255"; cov "38.513238";
Chr5	Cufflinks	exon	3485168	3485351	1000	+	.	gene_id "CUFF.8344"; transcript_id "AT5G11010.2"; exon_number "6"; FPKM "6.5566007443"; frac "0.625130"; conf_lo "5.439947"; conf_hi "7.673255"; cov "38.513238";
Chr5	Cufflinks	exon	3485440	3485617	1000	+	.	gene_id "CUFF.8344"; transcript_id "AT5G11010.2"; exon_number "7"; FPKM "6.5566007443"; frac "0.625130"; conf_lo "5.439947"; conf_hi "7.673255"; cov "38.513238";
Chr5	Cufflinks	exon	3485700	3485799	1000	+	.	gene_id "CUFF.8344"; transcript_id "AT5G11010.2"; exon_number "8"; FPKM "6.5566007443"; frac "0.625130"; conf_lo "5.439947"; conf_hi "7.673255"; cov "38.513238";
Chr5	Cufflinks	exon	3485886	3486267	1000	+	.	gene_id "CUFF.8344"; transcript_id "AT5G11010.2"; exon_number "9"; FPKM "6.5566007443"; frac "0.625130"; conf_lo "5.439947"; conf_hi "7.673255"; cov "38.513238";
Chr5	Cufflinks	transcript	3483704	3486263	1	+	.	gene_id "CUFF.8344"; transcript_id "AT5G11010.1"; FPKM "0.0000000000"; frac "0.000000"; conf_lo "0.000000"; conf_hi "0.074426"; cov "0.000000"; full_read_support "yes";
Chr5	Cufflinks	exon	3483704	3483863	1	+	.	gene_id "CUFF.8344"; transcript_id "AT5G11010.1"; exon_number "1"; FPKM "0.0000000000"; frac "0.000000"; conf_lo "0.000000"; conf_hi "0.074426"; cov "0.000000";
Chr5	Cufflinks	exon	3484154	3484342	1	+	.	gene_id "CUFF.8344"; transcript_id "AT5G11010.1"; exon_number "2"; FPKM "0.0000000000"; frac "0.000000"; conf_lo "0.000000"; conf_hi "0.074426"; cov "0.000000";
Chr5	Cufflinks	exon	3484600	3484697	1	+	.	gene_id "CUFF.8344"; transcript_id "AT5G11010.1"; exon_number "3"; FPKM "0.0000000000"; frac "0.000000"; conf_lo "0.000000"; conf_hi "0.074426"; cov "0.000000";
Chr5	Cufflinks	exon	3484810	3484849	1	+	.	gene_id "CUFF.8344"; transcript_id "AT5G11010.1"; exon_number "4"; FPKM "0.0000000000"; frac "0.000000"; conf_lo "0.000000"; conf_hi "0.074426"; cov "0.000000";
Chr5	Cufflinks	exon	3484930	3485087	1	+	.	gene_id "CUFF.8344"; transcript_id "AT5G11010.1"; exon_number "5"; FPKM "0.0000000000"; frac "0.000000"; conf_lo "0.000000"; conf_hi "0.074426"; cov "0.000000";
Chr5	Cufflinks	exon	3485168	3485351	1	+	.	gene_id "CUFF.8344"; transcript_id "AT5G11010.1"; exon_number "6"; FPKM "0.0000000000"; frac "0.000000"; conf_lo "0.000000"; conf_hi "0.074426"; cov "0.000000";
Chr5	Cufflinks	exon	3485440	3485617	1	+	.	gene_id "CUFF.8344"; transcript_id "AT5G11010.1"; exon_number "7"; FPKM "0.0000000000"; frac "0.000000"; conf_lo "0.000000"; conf_hi "0.074426"; cov "0.000000";
Chr5	Cufflinks	exon	3485700	3486263	1	+	.	gene_id "CUFF.8344"; transcript_id "AT5G11010.1"; exon_number "8"; FPKM "0.0000000000"; frac "0.000000"; conf_lo "0.000000"; conf_hi "0.074426"; cov "0.000000";
Chr5	Cufflinks	transcript	3483704	3486356	180	+	.	gene_id "CUFF.8344"; transcript_id "CUFF.8344.3"; FPKM "1.1827499383"; frac "0.143806"; conf_lo "0.714111"; conf_hi "1.651389"; cov "6.947431"; full_read_support "yes";
Chr5	Cufflinks	exon	3483704	3483963	180	+	.	gene_id "CUFF.8344"; transcript_id "CUFF.8344.3"; exon_number "1"; FPKM "1.1827499383"; frac "0.143806"; conf_lo "0.714111"; conf_hi "1.651389"; cov "6.947431";
Chr5	Cufflinks	exon	3484154	3484342	180	+	.	gene_id "CUFF.8344"; transcript_id "CUFF.8344.3"; exon_number "2"; FPKM "1.1827499383"; frac "0.143806"; conf_lo "0.714111"; conf_hi "1.651389"; cov "6.947431";
Chr5	Cufflinks	exon	3484600	3484697	180	+	.	gene_id "CUFF.8344"; transcript_id "CUFF.8344.3"; exon_number "3"; FPKM "1.1827499383"; frac "0.143806"; conf_lo "0.714111"; conf_hi "1.651389"; cov "6.947431";
Chr5	Cufflinks	exon	3484810	3485087	180	+	.	gene_id "CUFF.8344"; transcript_id "CUFF.8344.3"; exon_number "4"; FPKM "1.1827499383"; frac "0.143806"; conf_lo "0.714111"; conf_hi "1.651389"; cov "6.947431";
Chr5	Cufflinks	exon	3485168	3485351	180	+	.	gene_id "CUFF.8344"; transcript_id "CUFF.8344.3"; exon_number "5"; FPKM "1.1827499383"; frac "0.143806"; conf_lo "0.714111"; conf_hi "1.651389"; cov "6.947431";
Chr5	Cufflinks	exon	3485440	3485617	180	+	.	gene_id "CUFF.8344"; transcript_id "CUFF.8344.3"; exon_number "6"; FPKM "1.1827499383"; frac "0.143806"; conf_lo "0.714111"; conf_hi "1.651389"; cov "6.947431";
Chr5	Cufflinks	exon	3485700	3486356	180	+	.	gene_id "CUFF.8344"; transcript_id "CUFF.8344.3"; exon_number "7"; FPKM "1.1827499383"; frac "0.143806"; conf_lo "0.714111"; conf_hi "1.651389"; cov "6.947431";
Chr5	Cufflinks	transcript	3483772	3486267	1	+	.	gene_id "CUFF.8344"; transcript_id "AT5G11010.3"; FPKM "0.0000000000"; frac "0.000000"; conf_lo "0.000000"; conf_hi "0.087803"; cov "0.000000"; full_read_support "no";
Chr5	Cufflinks	exon	3483772	3483804	1	+	.	gene_id "CUFF.8344"; transcript_id "AT5G11010.3"; exon_number "1"; FPKM "0.0000000000"; frac "0.000000"; conf_lo "0.000000"; conf_hi "0.087803"; cov "0.000000";
Chr5	Cufflinks	exon	3484154	3484342	1	+	.	gene_id "CUFF.8344"; transcript_id "AT5G11010.3"; exon_number "2"; FPKM "0.0000000000"; frac "0.000000"; conf_lo "0.000000"; conf_hi "0.087803"; cov "0.000000";
Chr5	Cufflinks	exon	3484600	3484697	1	+	.	gene_id "CUFF.8344"; transcript_id "AT5G11010.3"; exon_number "3"; FPKM "0.0000000000"; frac "0.000000"; conf_lo "0.000000"; conf_hi "0.087803"; cov "0.000000";
Chr5	Cufflinks	exon	3484810	3484849	1	+	.	gene_id "CUFF.8344"; transcript_id "AT5G11010.3"; exon_number "4"; FPKM "0.0000000000"; frac "0.000000"; conf_lo "0.000000"; conf_hi "0.087803"; cov "0.000000";
Chr5	Cufflinks	exon	3484930	3485087	1	+	.	gene_id "CUFF.8344"; transcript_id "AT5G11010.3"; exon_number "5"; FPKM "0.0000000000"; frac "0.000000"; conf_lo "0.000000"; conf_hi "0.087803"; cov "0.000000";
Chr5	Cufflinks	exon	3485168	3485351	1	+	.	gene_id "CUFF.8344"; transcript_id "AT5G11010.3"; exon_number "6"; FPKM "0.0000000000"; frac "0.000000"; conf_lo "0.000000"; conf_hi "0.087803"; cov "0.000000";
Chr5	Cufflinks	exon	3485440	3485617	1	+	.	gene_id "CUFF.8344"; transcript_id "AT5G11010.3"; exon_number "7"; FPKM "0.0000000000"; frac "0.000000"; conf_lo "0.000000"; conf_hi "0.087803"; cov "0.000000";
Chr5	Cufflinks	exon	3485700	3485799	1	+	.	gene_id "CUFF.8344"; transcript_id "AT5G11010.3"; exon_number "8"; FPKM "0.0000000000"; frac "0.000000"; conf_lo "0.000000"; conf_hi "0.087803"; cov "0.000000";
Chr5	Cufflinks	exon	3485886	3486267	1	+	.	gene_id "CUFF.8344"; transcript_id "AT5G11010.3"; exon_number "9"; FPKM "0.0000000000"; frac "0.000000"; conf_lo "0.000000"; conf_hi "0.087803"; cov "0.000000";
Chr5	Cufflinks	transcript	3486242	3489234	1000	-	.	gene_id "AT5G11020"; transcript_id "AT5G11020.1"; FPKM "2.0156096920"; frac "0.231064"; conf_lo "1.484829"; conf_hi "2.546390"; cov "11.839619"; full_read_support "yes";
Chr5	Cufflinks	exon	3486242	3486588	1000	-	.	gene_id "AT5G11020"; transcript_id "AT5G11020.1"; exon_number "1"; FPKM "2.0156096920"; frac "0.231064"; conf_lo "1.484829"; conf_hi "2.546390"; cov "11.839619";
Chr5	Cufflinks	exon	3486685	3486774	1000	-	.	gene_id "AT5G11020"; transcript_id "AT5G11020.1"; exon_number "2"; FPKM "2.0156096920"; frac "0.231064"; conf_lo "1.484829"; conf_hi "2.546390"; cov "11.839619";
Chr5	Cufflinks	exon	3486863	3486981	1000	-	.	gene_id "AT5G11020"; transcript_id "AT5G11020.1"; exon_number "3"; FPKM "2.0156096920"; frac "0.231064"; conf_lo "1.484829"; conf_hi "2.546390"; cov "11.839619";
Chr5	Cufflinks	exon	3487109	3487208	1000	-	.	gene_id "AT5G11020"; transcript_id "AT5G11020.1"; exon_number "4"; FPKM "2.0156096920"; frac "0.231064"; conf_lo "1.484829"; conf_hi "2.546390"; cov "11.839619";
Chr5	Cufflinks	exon	3487299	3487395	1000	-	.	gene_id "AT5G11020"; transcript_id "AT5G11020.1"; exon_number "5"; FPKM "2.0156096920"; frac "0.231064"; conf_lo "1.484829"; conf_hi "2.546390"; cov "11.839619";
Chr5	Cufflinks	exon	3487488	3487551	1000	-	.	gene_id "AT5G11020"; transcript_id "AT5G11020.1"; exon_number "6"; FPKM "2.0156096920"; frac "0.231064"; conf_lo "1.484829"; conf_hi "2.546390"; cov "11.839619";
Chr5	Cufflinks	exon	3487635	3487767	1000	-	.	gene_id "AT5G11020"; transcript_id "AT5G11020.1"; exon_number "7"; FPKM "2.0156096920"; frac "0.231064"; conf_lo "1.484829"; conf_hi "2.546390"; cov "11.839619";
Chr5	Cufflinks	exon	3487850	3488106	1000	-	.	gene_id "AT5G11020"; transcript_id "AT5G11020.1"; exon_number "8"; FPKM "2.0156096920"; frac "0.231064"; conf_lo "1.484829"; conf_hi "2.546390"; cov "11.839619";
Chr5	Cufflinks	exon	3488224	3488379	1000	-	.	gene_id "AT5G11020"; transcript_id "AT5G11020.1"; exon_number "9"; FPKM "2.0156096920"; frac "0.231064"; conf_lo "1.484829"; conf_hi "2.546390"; cov "11.839619";
Chr5	Cufflinks	exon	3488848	3489234	1000	-	.	gene_id "AT5G11020"; transcript_id "AT5G11020.1"; exon_number "10"; FPKM "2.0156096920"; frac "0.231064"; conf_lo "1.484829"; conf_hi "2.546390"; cov "11.839619";
Chr5	Cufflinks	transcript	3490426	3490542	1	-	.	gene_id "AT5G11027"; transcript_id "AT5G11027.1"; FPKM "0.0000000000"; frac "0.000000"; conf_lo "0.000000"; conf_hi "0.000000"; cov "0.000000"; full_read_support "no";
Chr5	Cufflinks	exon	3490426	3490542	1	-	.	gene_id "AT5G11027"; transcript_id "AT5G11027.1"; exon_number "1"; FPKM "0.0000000000"; frac "0.000000"; conf_lo "0.000000"; conf_hi "0.000000"; cov "0.000000";
Chr5	Cufflinks	transcript	3490632	3495135	291	-	.	gene_id "CUFF.8345"; transcript_id "CUFF.8345.1"; FPKM "0.8475642145"; frac "0.253322"; conf_lo "0.480120"; conf_hi "1.215008"; cov "4.975917"; full_read_support "yes";
Chr5	Cufflinks	exon	3490632	3491237	291	-	.	gene_id "CUFF.8345"; transcript_id "CUFF.8345.1"; exon_number "1"; FPKM "0.8475642145"; frac "0.253322"; conf_lo "0.480120"; conf_hi "1.215008"; cov "4.975917";
Chr5	Cufflinks	exon	3491427	3491478	291	-	.	gene_id "CUFF.8345"; transcript_id "CUFF.8345.1"; exon_number "2"; FPKM "0.8475642145"; frac "0.253322"; conf_lo "0.480120"; conf_hi "1.215008"; cov "4.975917";
Chr5	Cufflinks	exon	3491872	3492030	291	-	.	gene_id "CUFF.8345"; transcript_id "CUFF.8345.1"; exon_number "3"; FPKM "0.8475642145"; frac "0.253322"; conf_lo "0.480120"; conf_hi "1.215008"; cov "4.975917";
Chr5	Cufflinks	exon	3492221	3492298	291	-	.	gene_id "CUFF.8345"; transcript_id "CUFF.8345.1"; exon_number "4"; FPKM "0.8475642145"; frac "0.253322"; conf_lo "0.480120"; conf_hi "1.215008"; cov "4.975917";
Chr5	Cufflinks	exon	3492733	3492804	291	-	.	gene_id "CUFF.8345"; transcript_id "CUFF.8345.1"; exon_number "5"; FPKM "0.8475642145"; frac "0.253322"; conf_lo "0.480120"; conf_hi "1.215008"; cov "4.975917";
Chr5	Cufflinks	exon	3492888	3493460	291	-	.	gene_id "CUFF.8345"; transcript_id "CUFF.8345.1"; exon_number "6"; FPKM "0.8475642145"; frac "0.253322"; conf_lo "0.480120"; conf_hi "1.215008"; cov "4.975917";
Chr5	Cufflinks	exon	3493574	3493633	291	-	.	gene_id "CUFF.8345"; transcript_id "CUFF.8345.1"; exon_number "7"; FPKM "0.8475642145"; frac "0.253322"; conf_lo "0.480120"; conf_hi "1.215008"; cov "4.975917";
Chr5	Cufflinks	exon	3493749	3493915	291	-	.	gene_id "CUFF.8345"; transcript_id "CUFF.8345.1"; exon_number "8"; FPKM "0.8475642145"; frac "0.253322"; conf_lo "0.480120"; conf_hi "1.215008"; cov "4.975917";
Chr5	Cufflinks	exon	3494240	3494312	291	-	.	gene_id "CUFF.8345"; transcript_id "CUFF.8345.1"; exon_number "9"; FPKM "0.8475642145"; frac "0.253322"; conf_lo "0.480120"; conf_hi "1.215008"; cov "4.975917";
Chr5	Cufflinks	exon	3494402	3494551	291	-	.	gene_id "CUFF.8345"; transcript_id "CUFF.8345.1"; exon_number "10"; FPKM "0.8475642145"; frac "0.253322"; conf_lo "0.480120"; conf_hi "1.215008"; cov "4.975917";
Chr5	Cufflinks	exon	3494650	3494829	291	-	.	gene_id "CUFF.8345"; transcript_id "CUFF.8345.1"; exon_number "11"; FPKM "0.8475642145"; frac "0.253322"; conf_lo "0.480120"; conf_hi "1.215008"; cov "4.975917";
Chr5	Cufflinks	exon	3494986	3495135	291	-	.	gene_id "CUFF.8345"; transcript_id "CUFF.8345.1"; exon_number "12"; FPKM "0.8475642145"; frac "0.253322"; conf_lo "0.480120"; conf_hi "1.215008"; cov "4.975917";
Chr5	Cufflinks	transcript	3490832	3495132	1	-	.	gene_id "CUFF.8345"; transcript_id "AT5G11030.3"; FPKM "0.0000000000"; frac "0.000000"; conf_lo "0.000000"; conf_hi "0.058650"; cov "0.000000"; full_read_support "no";
Chr5	Cufflinks	exon	3490832	3491225	1	-	.	gene_id "CUFF.8345"; transcript_id "AT5G11030.3"; exon_number "1"; FPKM "0.0000000000"; frac "0.000000"; conf_lo "0.000000"; conf_hi "0.058650"; cov "0.000000";
Chr5	Cufflinks	exon	3491427	3491478	1	-	.	gene_id "CUFF.8345"; transcript_id "AT5G11030.3"; exon_number "2"; FPKM "0.0000000000"; frac "0.000000"; conf_lo "0.000000"; conf_hi "0.058650"; cov "0.000000";
Chr5	Cufflinks	exon	3491872	3492030	1	-	.	gene_id "CUFF.8345"; transcript_id "AT5G11030.3"; exon_number "3"; FPKM "0.0000000000"; frac "0.000000"; conf_lo "0.000000"; conf_hi "0.058650"; cov "0.000000";
Chr5	Cufflinks	exon	3492221	3492298	1	-	.	gene_id "CUFF.8345"; transcript_id "AT5G11030.3"; exon_number "4"; FPKM "0.0000000000"; frac "0.000000"; conf_lo "0.000000"; conf_hi "0.058650"; cov "0.000000";
Chr5	Cufflinks	exon	3492888	3493216	1	-	.	gene_id "CUFF.8345"; transcript_id "AT5G11030.3"; exon_number "5"; FPKM "0.0000000000"; frac "0.000000"; conf_lo "0.000000"; conf_hi "0.058650"; cov "0.000000";
Chr5	Cufflinks	exon	3493310	3493460	1	-	.	gene_id "CUFF.8345"; transcript_id "AT5G11030.3"; exon_number "6"; FPKM "0.0000000000"; frac "0.000000"; conf_lo "0.000000"; conf_hi "0.058650"; cov "0.000000";
Chr5	Cufflinks	exon	3493574	3493633	1	-	.	gene_id "CUFF.8345"; transcript_id "AT5G11030.3"; exon_number "7"; FPKM "0.0000000000"; frac "0.000000"; conf_lo "0.000000"; conf_hi "0.058650"; cov "0.000000";
Chr5	Cufflinks	exon	3493749	3493915	1	-	.	gene_id "CUFF.8345"; transcript_id "AT5G11030.3"; exon_number "8"; FPKM "0.0000000000"; frac "0.000000"; conf_lo "0.000000"; conf_hi "0.058650"; cov "0.000000";
Chr5	Cufflinks	exon	3494240	3494312	1	-	.	gene_id "CUFF.8345"; transcript_id "AT5G11030.3"; exon_number "9"; FPKM "0.0000000000"; frac "0.000000"; conf_lo "0.000000"; conf_hi "0.058650"; cov "0.000000";
Chr5	Cufflinks	exon	3494402	3494551	1	-	.	gene_id "CUFF.8345"; transcript_id "AT5G11030.3"; exon_number "10"; FPKM "0.0000000000"; frac "0.000000"; conf_lo "0.000000"; conf_hi "0.058650"; cov "0.000000";
Chr5	Cufflinks	exon	3494650	3494829	1	-	.	gene_id "CUFF.8345"; transcript_id "AT5G11030.3"; exon_number "11"; FPKM "0.0000000000"; frac "0.000000"; conf_lo "0.000000"; conf_hi "0.058650"; cov "0.000000";
Chr5	Cufflinks	exon	3494986	3495132	1	-	.	gene_id "CUFF.8345"; transcript_id "AT5G11030.3"; exon_number "12"; FPKM "0.0000000000"; frac "0.000000"; conf_lo "0.000000"; conf_hi "0.058650"; cov "0.000000";
Chr5	Cufflinks	transcript	3490833	3495132	1	-	.	gene_id "CUFF.8345"; transcript_id "AT5G11030.1"; FPKM "0.0000000000"; frac "0.000000"; conf_lo "0.000000"; conf_hi "0.058281"; cov "0.000000"; full_read_support "no";
Chr5	Cufflinks	exon	3490833	3491237	1	-	.	gene_id "CUFF.8345"; transcript_id "AT5G11030.1"; exon_number "1"; FPKM "0.0000000000"; frac "0.000000"; conf_lo "0.000000"; conf_hi "0.058281"; cov "0.000000";
Chr5	Cufflinks	exon	3491427	3491478	1	-	.	gene_id "CUFF.8345"; transcript_id "AT5G11030.1"; exon_number "2"; FPKM "0.0000000000"; frac "0.000000"; conf_lo "0.000000"; conf_hi "0.058281"; cov "0.000000";
Chr5	Cufflinks	exon	3491872	3492030	1	-	.	gene_id "CUFF.8345"; transcript_id "AT5G11030.1"; exon_number "3"; FPKM "0.0000000000"; frac "0.000000"; conf_lo "0.000000"; conf_hi "0.058281"; cov "0.000000";
Chr5	Cufflinks	exon	3492221	3492298	1	-	.	gene_id "CUFF.8345"; transcript_id "AT5G11030.1"; exon_number "4"; FPKM "0.0000000000"; frac "0.000000"; conf_lo "0.000000"; conf_hi "0.058281"; cov "0.000000";
Chr5	Cufflinks	exon	3492888	3493216	1	-	.	gene_id "CUFF.8345"; transcript_id "AT5G11030.1"; exon_number "5"; FPKM "0.0000000000"; frac "0.000000"; conf_lo "0.000000"; conf_hi "0.058281"; cov "0.000000";
Chr5	Cufflinks	exon	3493310	3493460	1	-	.	gene_id "CUFF.8345"; transcript_id "AT5G11030.1"; exon_number "6"; FPKM "0.0000000000"; frac "0.000000"; conf_lo "0.000000"; conf_hi "0.058281"; cov "0.000000";
Chr5	Cufflinks	exon	3493574	3493633	1	-	.	gene_id "CUFF.8345"; transcript_id "AT5G11030.1"; exon_number "7"; FPKM "0.0000000000"; frac "0.000000"; conf_lo "0.000000"; conf_hi "0.058281"; cov "0.000000";
Chr5	Cufflinks	exon	3493749	3493915	1	-	.	gene_id "CUFF.8345"; transcript_id "AT5G11030.1"; exon_number "8"; FPKM "0.0000000000"; frac "0.000000"; conf_lo "0.000000"; conf_hi "0.058281"; cov "0.000000";
Chr5	Cufflinks	exon	3494240	3494312	1	-	.	gene_id "CUFF.8345"; transcript_id "AT5G11030.1"; exon_number "9"; FPKM "0.0000000000"; frac "0.000000"; conf_lo "0.000000"; conf_hi "0.058281"; cov "0.000000";
Chr5	Cufflinks	exon	3494402	3494551	1	-	.	gene_id "CUFF.8345"; transcript_id "AT5G11030.1"; exon_number "10"; FPKM "0.0000000000"; frac "0.000000"; conf_lo "0.000000"; conf_hi "0.058281"; cov "0.000000";
Chr5	Cufflinks	exon	3494650	3494829	1	-	.	gene_id "CUFF.8345"; transcript_id "AT5G11030.1"; exon_number "11"; FPKM "0.0000000000"; frac "0.000000"; conf_lo "0.000000"; conf_hi "0.058281"; cov "0.000000";
Chr5	Cufflinks	exon	3494986	3495132	1	-	.	gene_id "CUFF.8345"; transcript_id "AT5G11030.1"; exon_number "12"; FPKM "0.0000000000"; frac "0.000000"; conf_lo "0.000000"; conf_hi "0.058281"; cov "0.000000";
Chr5	Cufflinks	transcript	3490833	3495132	1000	-	.	gene_id "CUFF.8345"; transcript_id "AT5G11030.2"; FPKM "2.9050583469"; frac "0.746678"; conf_lo "2.263400"; conf_hi "3.546717"; cov "17.055143"; full_read_support "yes";
Chr5	Cufflinks	exon	3490833	3491237	1000	-	.	gene_id "CUFF.8345"; transcript_id "AT5G11030.2"; exon_number "1"; FPKM "2.9050583469"; frac "0.746678"; conf_lo "2.263400"; conf_hi "3.546717"; cov "17.055143";
Chr5	Cufflinks	exon	3491427	3491478	1000	-	.	gene_id "CUFF.8345"; transcript_id "AT5G11030.2"; exon_number "2"; FPKM "2.9050583469"; frac "0.746678"; conf_lo "2.263400"; conf_hi "3.546717"; cov "17.055143";
Chr5	Cufflinks	exon	3491872	3492030	1000	-	.	gene_id "CUFF.8345"; transcript_id "AT5G11030.2"; exon_number "3"; FPKM "2.9050583469"; frac "0.746678"; conf_lo "2.263400"; conf_hi "3.546717"; cov "17.055143";
Chr5	Cufflinks	exon	3492221	3492298	1000	-	.	gene_id "CUFF.8345"; transcript_id "AT5G11030.2"; exon_number "4"; FPKM "2.9050583469"; frac "0.746678"; conf_lo "2.263400"; conf_hi "3.546717"; cov "17.055143";
Chr5	Cufflinks	exon	3492733	3492804	1000	-	.	gene_id "CUFF.8345"; transcript_id "AT5G11030.2"; exon_number "5"; FPKM "2.9050583469"; frac "0.746678"; conf_lo "2.263400"; conf_hi "3.546717"; cov "17.055143";
Chr5	Cufflinks	exon	3492888	3493216	1000	-	.	gene_id "CUFF.8345"; transcript_id "AT5G11030.2"; exon_number "6"; FPKM "2.9050583469"; frac "0.746678"; conf_lo "2.263400"; conf_hi "3.546717"; cov "17.055143";
Chr5	Cufflinks	exon	3493310	3493460	1000	-	.	gene_id "CUFF.8345"; transcript_id "AT5G11030.2"; exon_number "7"; FPKM "2.9050583469"; frac "0.746678"; conf_lo "2.263400"; conf_hi "3.546717"; cov "17.055143";
Chr5	Cufflinks	exon	3493574	3493633	1000	-	.	gene_id "CUFF.8345"; transcript_id "AT5G11030.2"; exon_number "8"; FPKM "2.9050583469"; frac "0.746678"; conf_lo "2.263400"; conf_hi "3.546717"; cov "17.055143";
Chr5	Cufflinks	exon	3493749	3493915	1000	-	.	gene_id "CUFF.8345"; transcript_id "AT5G11030.2"; exon_number "9"; FPKM "2.9050583469"; frac "0.746678"; conf_lo "2.263400"; conf_hi "3.546717"; cov "17.055143";
Chr5	Cufflinks	exon	3494240	3494312	1000	-	.	gene_id "CUFF.8345"; transcript_id "AT5G11030.2"; exon_number "10"; FPKM "2.9050583469"; frac "0.746678"; conf_lo "2.263400"; conf_hi "3.546717"; cov "17.055143";
Chr5	Cufflinks	exon	3494402	3494551	1000	-	.	gene_id "CUFF.8345"; transcript_id "AT5G11030.2"; exon_number "11"; FPKM "2.9050583469"; frac "0.746678"; conf_lo "2.263400"; conf_hi "3.546717"; cov "17.055143";
Chr5	Cufflinks	exon	3494650	3494829	1000	-	.	gene_id "CUFF.8345"; transcript_id "AT5G11030.2"; exon_number "12"; FPKM "2.9050583469"; frac "0.746678"; conf_lo "2.263400"; conf_hi "3.546717"; cov "17.055143";
Chr5	Cufflinks	exon	3494986	3495132	1000	-	.	gene_id "CUFF.8345"; transcript_id "AT5G11030.2"; exon_number "13"; FPKM "2.9050583469"; frac "0.746678"; conf_lo "2.263400"; conf_hi "3.546717"; cov "17.055143";
Chr5	Cufflinks	transcript	3502092	3503834	1	+	.	gene_id "AT5G11050"; transcript_id "AT5G11050.1"; FPKM "0.0000000000"; frac "0.000000"; conf_lo "0.000000"; conf_hi "0.000000"; cov "0.000000"; full_read_support "no";
Chr5	Cufflinks	exon	3502092	3502484	1	+	.	gene_id "AT5G11050"; transcript_id "AT5G11050.1"; exon_number "1"; FPKM "0.0000000000"; frac "0.000000"; conf_lo "0.000000"; conf_hi "0.000000"; cov "0.000000";
Chr5	Cufflinks	exon	3502627	3502753	1	+	.	gene_id "AT5G11050"; transcript_id "AT5G11050.1"; exon_number "2"; FPKM "0.0000000000"; frac "0.000000"; conf_lo "0.000000"; conf_hi "0.000000"; cov "0.000000";
Chr5	Cufflinks	exon	3502832	3503834	1	+	.	gene_id "AT5G11050"; transcript_id "AT5G11050.1"; exon_number "3"; FPKM "0.0000000000"; frac "0.000000"; conf_lo "0.000000"; conf_hi "0.000000"; cov "0.000000";
Chr5	Cufflinks	transcript	3510118	3513305	273	+	.	gene_id "CUFF.8346"; transcript_id "AT5G11060.1"; FPKM "14.6151751999"; frac "0.206248"; conf_lo "13.113922"; conf_hi "16.116429"; cov "85.781770"; full_read_support "yes";
Chr5	Cufflinks	exon	3510118	3510980	273	+	.	gene_id "CUFF.8346"; transcript_id "AT5G11060.1"; exon_number "1"; FPKM "14.6151751999"; frac "0.206248"; conf_lo "13.113922"; conf_hi "16.116429"; cov "85.781770";
Chr5	Cufflinks	exon	3511472	3511592	273	+	.	gene_id "CUFF.8346"; transcript_id "AT5G11060.1"; exon_number "2"; FPKM "14.6151751999"; frac "0.206248"; conf_lo "13.113922"; conf_hi "16.116429"; cov "85.781770";
Chr5	Cufflinks	exon	3511789	3511973	273	+	.	gene_id "CUFF.8346"; transcript_id "AT5G11060.1"; exon_number "3"; FPKM "14.6151751999"; frac "0.206248"; conf_lo "13.113922"; conf_hi "16.116429"; cov "85.781770";
Chr5	Cufflinks	exon	3512308	3512439	273	+	.	gene_id "CUFF.8346"; transcript_id "AT5G11060.1"; exon_number "4"; FPKM "14.6151751999"; frac "0.206248"; conf_lo "13.113922"; conf_hi "16.116429"; cov "85.781770";
Chr5	Cufflinks	exon	3512598	3512734	273	+	.	gene_id "CUFF.8346"; transcript_id "AT5G11060.1"; exon_number "5"; FPKM "14.6151751999"; frac "0.206248"; conf_lo "13.113922"; conf_hi "16.116429"; cov "85.781770";
Chr5	Cufflinks	exon	3512934	3513305	273	+	.	gene_id "CUFF.8346"; transcript_id "AT5G11060.1"; exon_number "6"; FPKM "14.6151751999"; frac "0.206248"; conf_lo "13.113922"; conf_hi "16.116429"; cov "85.781770";
Chr5	Cufflinks	transcript	3671788	3676452	1	+	.	gene_id "CUFF.8346"; transcript_id "AT5G11490.2"; FPKM "0.0000000000"; frac "0.000000"; conf_lo "0.000000"; conf_hi "0.037552"; cov "0.000000"; full_read_support "no";
Chr5	Cufflinks	exon	3671788	3672016	1	+	.	gene_id "CUFF.8346"; transcript_id "AT5G11490.2"; exon_number "1"; FPKM "0.0000000000"; frac "0.000000"; conf_lo "0.000000"; conf_hi "0.037552"; cov "0.000000";
Chr5	Cufflinks	exon	3672415	3672931	1	+	.	gene_id "CUFF.8346"; transcript_id "AT5G11490.2"; exon_number "2"; FPKM "0.0000000000"; frac "0.000000"; conf_lo "0.000000"; conf_hi "0.037552"; cov "0.000000";
Chr5	Cufflinks	exon	3673045	3673169	1	+	.	gene_id "CUFF.8346"; transcript_id "AT5G11490.2"; exon_number "3"; FPKM "0.0000000000"; frac "0.000000"; conf_lo "0.000000"; conf_hi "0.037552"; cov "0.000000";
Chr5	Cufflinks	exon	3673255	3673453	1	+	.	gene_id "CUFF.8346"; transcript_id "AT5G11490.2"; exon_number "4"; FPKM "0.0000000000"; frac "0.000000"; conf_lo "0.000000"; conf_hi "0.037552"; cov "0.000000";
Chr5	Cufflinks	exon	3673702	3673930	1	+	.	gene_id "CUFF.8346"; transcript_id "AT5G11490.2"; exon_number "5"; FPKM "0.0000000000"; frac "0.000000"; conf_lo "0.000000"; conf_hi "0.037552"; cov "0.000000";
Chr5	Cufflinks	exon	3674028	3674194	1	+	.	gene_id "CUFF.8346"; transcript_id "AT5G11490.2"; exon_number "6"; FPKM "0.0000000000"; frac "0.000000"; conf_lo "0.000000"; conf_hi "0.037552"; cov "0.000000";
Chr5	Cufflinks	exon	3674299	3674508	1	+	.	gene_id "CUFF.8346"; transcript_id "AT5G11490.2"; exon_number "7"; FPKM "0.0000000000"; frac "0.000000"; conf_lo "0.000000"; conf_hi "0.037552"; cov "0.000000";
Chr5	Cufflinks	exon	3674623	3674733	1	+	.	gene_id "CUFF.8346"; transcript_id "AT5G11490.2"; exon_number "8"; FPKM "0.0000000000"; frac "0.000000"; conf_lo "0.000000"; conf_hi "0.037552"; cov "0.000000";
Chr5	Cufflinks	exon	3674827	3675003	1	+	.	gene_id "CUFF.8346"; transcript_id "AT5G11490.2"; exon_number "9"; FPKM "0.0000000000"; frac "0.000000"; conf_lo "0.000000"; conf_hi "0.037552"; cov "0.000000";
Chr5	Cufflinks	exon	3675114	3675560	1	+	.	gene_id "CUFF.8346"; transcript_id "AT5G11490.2"; exon_number "10"; FPKM "0.0000000000"; frac "0.000000"; conf_lo "0.000000"; conf_hi "0.037552"; cov "0.000000";
Chr5	Cufflinks	exon	3675854	3676133	1	+	.	gene_id "CUFF.8346"; transcript_id "AT5G11490.2"; exon_number "11"; FPKM "0.0000000000"; frac "0.000000"; conf_lo "0.000000"; conf_hi "0.037552"; cov "0.000000";
Chr5	Cufflinks	exon	3676226	3676452	1	+	.	gene_id "CUFF.8346"; transcript_id "AT5G11490.2"; exon_number "12"; FPKM "0.0000000000"; frac "0.000000"; conf_lo "0.000000"; conf_hi "0.037552"; cov "0.000000";
Chr5	Cufflinks	transcript	3671818	3676309	253	+	.	gene_id "CUFF.8346"; transcript_id "AT5G11490.1"; FPKM "13.5929479636"; frac "0.314123"; conf_lo "12.414496"; conf_hi "14.771400"; cov "79.781947"; full_read_support "yes";
Chr5	Cufflinks	exon	3671818	3672016	253	+	.	gene_id "CUFF.8346"; transcript_id "AT5G11490.1"; exon_number "1"; FPKM "13.5929479636"; frac "0.314123"; conf_lo "12.414496"; conf_hi "14.771400"; cov "79.781947";
Chr5	Cufflinks	exon	3672415	3672931	253	+	.	gene_id "CUFF.8346"; transcript_id "AT5G11490.1"; exon_number "2"; FPKM "13.5929479636"; frac "0.314123"; conf_lo "12.414496"; conf_hi "14.771400"; cov "79.781947";
Chr5	Cufflinks	exon	3673045	3673169	253	+	.	gene_id "CUFF.8346"; transcript_id "AT5G11490.1"; exon_number "3"; FPKM "13.5929479636"; frac "0.314123"; conf_lo "12.414496"; conf_hi "14.771400"; cov "79.781947";
Chr5	Cufflinks	exon	3673255	3673453	253	+	.	gene_id "CUFF.8346"; transcript_id "AT5G11490.1"; exon_number "4"; FPKM "13.5929479636"; frac "0.314123"; conf_lo "12.414496"; conf_hi "14.771400"; cov "79.781947";
Chr5	Cufflinks	exon	3673702	3673930	253	+	.	gene_id "CUFF.8346"; transcript_id "AT5G11490.1"; exon_number "5"; FPKM "13.5929479636"; frac "0.314123"; conf_lo "12.414496"; conf_hi "14.771400"; cov "79.781947";
Chr5	Cufflinks	exon	3674028	3674194	253	+	.	gene_id "CUFF.8346"; transcript_id "AT5G11490.1"; exon_number "6"; FPKM "13.5929479636"; frac "0.314123"; conf_lo "12.414496"; conf_hi "14.771400"; cov "79.781947";
Chr5	Cufflinks	exon	3674299	3674508	253	+	.	gene_id "CUFF.8346"; transcript_id "AT5G11490.1"; exon_number "7"; FPKM "13.5929479636"; frac "0.314123"; conf_lo "12.414496"; conf_hi "14.771400"; cov "79.781947";
Chr5	Cufflinks	exon	3674623	3674733	253	+	.	gene_id "CUFF.8346"; transcript_id "AT5G11490.1"; exon_number "8"; FPKM "13.5929479636"; frac "0.314123"; conf_lo "12.414496"; conf_hi "14.771400"; cov "79.781947";
Chr5	Cufflinks	exon	3674827	3675003	253	+	.	gene_id "CUFF.8346"; transcript_id "AT5G11490.1"; exon_number "9"; FPKM "13.5929479636"; frac "0.314123"; conf_lo "12.414496"; conf_hi "14.771400"; cov "79.781947";
Chr5	Cufflinks	exon	3675114	3675560	253	+	.	gene_id "CUFF.8346"; transcript_id "AT5G11490.1"; exon_number "10"; FPKM "13.5929479636"; frac "0.314123"; conf_lo "12.414496"; conf_hi "14.771400"; cov "79.781947";
Chr5	Cufflinks	exon	3675854	3676309	253	+	.	gene_id "CUFF.8346"; transcript_id "AT5G11490.1"; exon_number "11"; FPKM "13.5929479636"; frac "0.314123"; conf_lo "12.414496"; conf_hi "14.771400"; cov "79.781947";
Chr5	Cufflinks	transcript	3676548	3678974	1	+	.	gene_id "CUFF.8346"; transcript_id "AT5G11500.2"; FPKM "0.0000000000"; frac "0.000000"; conf_lo "0.000000"; conf_hi "0.151750"; cov "0.000000"; full_read_support "yes";
Chr5	Cufflinks	exon	3676548	3676859	1	+	.	gene_id "CUFF.8346"; transcript_id "AT5G11500.2"; exon_number "1"; FPKM "0.0000000000"; frac "0.000000"; conf_lo "0.000000"; conf_hi "0.151750"; cov "0.000000";
Chr5	Cufflinks	exon	3677889	3678016	1	+	.	gene_id "CUFF.8346"; transcript_id "AT5G11500.2"; exon_number "2"; FPKM "0.0000000000"; frac "0.000000"; conf_lo "0.000000"; conf_hi "0.151750"; cov "0.000000";
Chr5	Cufflinks	exon	3678156	3678259	1	+	.	gene_id "CUFF.8346"; transcript_id "AT5G11500.2"; exon_number "3"; FPKM "0.0000000000"; frac "0.000000"; conf_lo "0.000000"; conf_hi "0.151750"; cov "0.000000";
Chr5	Cufflinks	exon	3678371	3678458	1	+	.	gene_id "CUFF.8346"; transcript_id "AT5G11500.2"; exon_number "4"; FPKM "0.0000000000"; frac "0.000000"; conf_lo "0.000000"; conf_hi "0.151750"; cov "0.000000";
Chr5	Cufflinks	exon	3678645	3678706	1	+	.	gene_id "CUFF.8346"; transcript_id "AT5G11500.2"; exon_number "5"; FPKM "0.0000000000"; frac "0.000000"; conf_lo "0.000000"; conf_hi "0.151750"; cov "0.000000";
Chr5	Cufflinks	exon	3678797	3678974	1	+	.	gene_id "CUFF.8346"; transcript_id "AT5G11500.2"; exon_number "6"; FPKM "0.0000000000"; frac "0.000000"; conf_lo "0.000000"; conf_hi "0.151750"; cov "0.000000";
Chr5	Cufflinks	transcript	3676579	3679352	1000	+	.	gene_id "CUFF.8346"; transcript_id "AT5G11500.1"; FPKM "53.5268157817"; frac "0.479629"; conf_lo "49.553969"; conf_hi "57.499662"; cov "314.168318"; full_read_support "yes";
Chr5	Cufflinks	exon	3676579	3676859	1000	+	.	gene_id "CUFF.8346"; transcript_id "AT5G11500.1"; exon_number "1"; FPKM "53.5268157817"; frac "0.479629"; conf_lo "49.553969"; conf_hi "57.499662"; cov "314.168318";
Chr5	Cufflinks	exon	3677889	3678016	1000	+	.	gene_id "CUFF.8346"; transcript_id "AT5G11500.1"; exon_number "2"; FPKM "53.5268157817"; frac "0.479629"; conf_lo "49.553969"; conf_hi "57.499662"; cov "314.168318";
Chr5	Cufflinks	exon	3678156	3678259	1000	+	.	gene_id "CUFF.8346"; transcript_id "AT5G11500.1"; exon_number "3"; FPKM "53.5268157817"; frac "0.479629"; conf_lo "49.553969"; conf_hi "57.499662"; cov "314.168318";
Chr5	Cufflinks	exon	3678371	3678458	1000	+	.	gene_id "CUFF.8346"; transcript_id "AT5G11500.1"; exon_number "4"; FPKM "53.5268157817"; frac "0.479629"; conf_lo "49.553969"; conf_hi "57.499662"; cov "314.168318";
Chr5	Cufflinks	exon	3678645	3678706	1000	+	.	gene_id "CUFF.8346"; transcript_id "AT5G11500.1"; exon_number "5"; FPKM "53.5268157817"; frac "0.479629"; conf_lo "49.553969"; conf_hi "57.499662"; cov "314.168318";
Chr5	Cufflinks	exon	3678794	3679352	1000	+	.	gene_id "CUFF.8346"; transcript_id "AT5G11500.1"; exon_number "6"; FPKM "53.5268157817"; frac "0.479629"; conf_lo "49.553969"; conf_hi "57.499662"; cov "314.168318";
Chr5	Cufflinks	transcript	3514382	3514854	1000	+	.	gene_id "CUFF.8347"; transcript_id "CUFF.8347.1"; FPKM "2.4228853571"; frac "1.000000"; conf_lo "1.078910"; conf_hi "3.766860"; cov "14.099986"; full_read_support "yes";
Chr5	Cufflinks	exon	3514382	3514854	1000	+	.	gene_id "CUFF.8347"; transcript_id "CUFF.8347.1"; exon_number "1"; FPKM "2.4228853571"; frac "1.000000"; conf_lo "1.078910"; conf_hi "3.766860"; cov "14.099986";
Chr5	Cufflinks	transcript	3516217	3516995	1000	-	.	gene_id "AT5G11070"; transcript_id "AT5G11070.1"; FPKM "49.4816807579"; frac "1.000000"; conf_lo "44.796194"; conf_hi "54.167168"; cov "290.235003"; full_read_support "yes";
Chr5	Cufflinks	exon	3516217	3516995	1000	-	.	gene_id "AT5G11070"; transcript_id "AT5G11070.1"; exon_number "1"; FPKM "49.4816807579"; frac "1.000000"; conf_lo "44.796194"; conf_hi "54.167168"; cov "290.235003";
Chr5	Cufflinks	transcript	3517223	3520003	1	-	.	gene_id "CUFF.8348"; transcript_id "AT5G11080.2"; FPKM "0.0000000000"; frac "0.000000"; conf_lo "0.000000"; conf_hi "0.000000"; cov "0.000000"; full_read_support "no";
Chr5	Cufflinks	exon	3517223	3517559	1	-	.	gene_id "CUFF.8348"; transcript_id "AT5G11080.2"; exon_number "1"; FPKM "0.0000000000"; frac "0.000000"; conf_lo "0.000000"; conf_hi "0.000000"; cov "0.000000";
Chr5	Cufflinks	exon	3517649	3517807	1	-	.	gene_id "CUFF.8348"; transcript_id "AT5G11080.2"; exon_number "2"; FPKM "0.0000000000"; frac "0.000000"; conf_lo "0.000000"; conf_hi "0.000000"; cov "0.000000";
Chr5	Cufflinks	exon	3517889	3517942	1	-	.	gene_id "CUFF.8348"; transcript_id "AT5G11080.2"; exon_number "3"; FPKM "0.0000000000"; frac "0.000000"; conf_lo "0.000000"; conf_hi "0.000000"; cov "0.000000";
Chr5	Cufflinks	exon	3518060	3518224	1	-	.	gene_id "CUFF.8348"; transcript_id "AT5G11080.2"; exon_number "4"; FPKM "0.0000000000"; frac "0.000000"; conf_lo "0.000000"; conf_hi "0.000000"; cov "0.000000";
Chr5	Cufflinks	exon	3518314	3518447	1	-	.	gene_id "CUFF.8348"; transcript_id "AT5G11080.2"; exon_number "5"; FPKM "0.0000000000"; frac "0.000000"; conf_lo "0.000000"; conf_hi "0.000000"; cov "0.000000";
Chr5	Cufflinks	exon	3518522	3518591	1	-	.	gene_id "CUFF.8348"; transcript_id "AT5G11080.2"; exon_number "6"; FPKM "0.0000000000"; frac "0.000000"; conf_lo "0.000000"; conf_hi "0.000000"; cov "0.000000";
Chr5	Cufflinks	exon	3518680	3518739	1	-	.	gene_id "CUFF.8348"; transcript_id "AT5G11080.2"; exon_number "7"; FPKM "0.0000000000"; frac "0.000000"; conf_lo "0.000000"; conf_hi "0.000000"; cov "0.000000";
Chr5	Cufflinks	exon	3518835	3518857	1	-	.	gene_id "CUFF.8348"; transcript_id "AT5G11080.2"; exon_number "8"; FPKM "0.0000000000"; frac "0.000000"; conf_lo "0.000000"; conf_hi "0.000000"; cov "0.000000";
Chr5	Cufflinks	exon	3518935	3519006	1	-	.	gene_id "CUFF.8348"; transcript_id "AT5G11080.2"; exon_number "9"; FPKM "0.0000000000"; frac "0.000000"; conf_lo "0.000000"; conf_hi "0.000000"; cov "0.000000";
Chr5	Cufflinks	exon	3519095	3519215	1	-	.	gene_id "CUFF.8348"; transcript_id "AT5G11080.2"; exon_number "10"; FPKM "0.0000000000"; frac "0.000000"; conf_lo "0.000000"; conf_hi "0.000000"; cov "0.000000";
Chr5	Cufflinks	exon	3519297	3519473	1	-	.	gene_id "CUFF.8348"; transcript_id "AT5G11080.2"; exon_number "11"; FPKM "0.0000000000"; frac "0.000000"; conf_lo "0.000000"; conf_hi "0.000000"; cov "0.000000";
Chr5	Cufflinks	exon	3519646	3520003	1	-	.	gene_id "CUFF.8348"; transcript_id "AT5G11080.2"; exon_number "12"; FPKM "0.0000000000"; frac "0.000000"; conf_lo "0.000000"; conf_hi "0.000000"; cov "0.000000";
Chr5	Cufflinks	transcript	3517449	3519449	1	-	.	gene_id "CUFF.8348"; transcript_id "AT5G11080.1"; FPKM "0.0000000000"; frac "0.000000"; conf_lo "0.000000"; conf_hi "0.000000"; cov "0.000000"; full_read_support "no";
Chr5	Cufflinks	exon	3517449	3517559	1	-	.	gene_id "CUFF.8348"; transcript_id "AT5G11080.1"; exon_number "1"; FPKM "0.0000000000"; frac "0.000000"; conf_lo "0.000000"; conf_hi "0.000000"; cov "0.000000";
Chr5	Cufflinks	exon	3517649	3517807	1	-	.	gene_id "CUFF.8348"; transcript_id "AT5G11080.1"; exon_number "2"; FPKM "0.0000000000"; frac "0.000000"; conf_lo "0.000000"; conf_hi "0.000000"; cov "0.000000";
Chr5	Cufflinks	exon	3517889	3517942	1	-	.	gene_id "CUFF.8348"; transcript_id "AT5G11080.1"; exon_number "3"; FPKM "0.0000000000"; frac "0.000000"; conf_lo "0.000000"; conf_hi "0.000000"; cov "0.000000";
Chr5	Cufflinks	exon	3518060	3518224	1	-	.	gene_id "CUFF.8348"; transcript_id "AT5G11080.1"; exon_number "4"; FPKM "0.0000000000"; frac "0.000000"; conf_lo "0.000000"; conf_hi "0.000000"; cov "0.000000";
Chr5	Cufflinks	exon	3518314	3518447	1	-	.	gene_id "CUFF.8348"; transcript_id "AT5G11080.1"; exon_number "5"; FPKM "0.0000000000"; frac "0.000000"; conf_lo "0.000000"; conf_hi "0.000000"; cov "0.000000";
Chr5	Cufflinks	exon	3518522	3518591	1	-	.	gene_id "CUFF.8348"; transcript_id "AT5G11080.1"; exon_number "6"; FPKM "0.0000000000"; frac "0.000000"; conf_lo "0.000000"; conf_hi "0.000000"; cov "0.000000";
Chr5	Cufflinks	exon	3518680	3518739	1	-	.	gene_id "CUFF.8348"; transcript_id "AT5G11080.1"; exon_number "7"; FPKM "0.0000000000"; frac "0.000000"; conf_lo "0.000000"; conf_hi "0.000000"; cov "0.000000";
Chr5	Cufflinks	exon	3518835	3518857	1	-	.	gene_id "CUFF.8348"; transcript_id "AT5G11080.1"; exon_number "8"; FPKM "0.0000000000"; frac "0.000000"; conf_lo "0.000000"; conf_hi "0.000000"; cov "0.000000";
Chr5	Cufflinks	exon	3518935	3519006	1	-	.	gene_id "CUFF.8348"; transcript_id "AT5G11080.1"; exon_number "9"; FPKM "0.0000000000"; frac "0.000000"; conf_lo "0.000000"; conf_hi "0.000000"; cov "0.000000";
Chr5	Cufflinks	exon	3519095	3519215	1	-	.	gene_id "CUFF.8348"; transcript_id "AT5G11080.1"; exon_number "10"; FPKM "0.0000000000"; frac "0.000000"; conf_lo "0.000000"; conf_hi "0.000000"; cov "0.000000";
Chr5	Cufflinks	exon	3519360	3519449	1	-	.	gene_id "CUFF.8348"; transcript_id "AT5G11080.1"; exon_number "11"; FPKM "0.0000000000"; frac "0.000000"; conf_lo "0.000000"; conf_hi "0.000000"; cov "0.000000";
Chr5	Cufflinks	transcript	3524680	3526518	1000	+	.	gene_id "CUFF.8349"; transcript_id "CUFF.8349.1"; FPKM "41.0206681114"; frac "0.730420"; conf_lo "38.013341"; conf_hi "44.027996"; cov "240.775234"; full_read_support "yes";
Chr5	Cufflinks	exon	3524680	3526518	1000	+	.	gene_id "CUFF.8349"; transcript_id "CUFF.8349.1"; exon_number "1"; FPKM "41.0206681114"; frac "0.730420"; conf_lo "38.013341"; conf_hi "44.027996"; cov "240.775234";
Chr5	Cufflinks	transcript	3524680	3525846	625	+	.	gene_id "CUFF.8349"; transcript_id "AT5G11090.1"; FPKM "25.6521130566"; frac "0.269580"; conf_lo "22.596415"; conf_hi "28.707811"; cov "150.567843"; full_read_support "yes";
Chr5	Cufflinks	exon	3524680	3525846	625	+	.	gene_id "CUFF.8349"; transcript_id "AT5G11090.1"; exon_number "1"; FPKM "25.6521130566"; frac "0.269580"; conf_lo "22.596415"; conf_hi "28.707811"; cov "150.567843";
Chr5	Cufflinks	transcript	3532129	3535330	1000	+	.	gene_id "CUFF.8350"; transcript_id "CUFF.8350.1"; FPKM "0.4679140248"; frac "0.510279"; conf_lo "0.186910"; conf_hi "0.748918"; cov "2.747393"; full_read_support "no";
Chr5	Cufflinks	exon	3532129	3532506	1000	+	.	gene_id "CUFF.8350"; transcript_id "CUFF.8350.1"; exon_number "1"; FPKM "0.4679140248"; frac "0.510279"; conf_lo "0.186910"; conf_hi "0.748918"; cov "2.747393";
Chr5	Cufflinks	exon	3532594	3532696	1000	+	.	gene_id "CUFF.8350"; transcript_id "CUFF.8350.1"; exon_number "2"; FPKM "0.4679140248"; frac "0.510279"; conf_lo "0.186910"; conf_hi "0.748918"; cov "2.747393";
Chr5	Cufflinks	exon	3532789	3532841	1000	+	.	gene_id "CUFF.8350"; transcript_id "CUFF.8350.1"; exon_number "3"; FPKM "0.4679140248"; frac "0.510279"; conf_lo "0.186910"; conf_hi "0.748918"; cov "2.747393";
Chr5	Cufflinks	exon	3532942	3533062	1000	+	.	gene_id "CUFF.8350"; transcript_id "CUFF.8350.1"; exon_number "4"; FPKM "0.4679140248"; frac "0.510279"; conf_lo "0.186910"; conf_hi "0.748918"; cov "2.747393";
Chr5	Cufflinks	exon	3533370	3533497	1000	+	.	gene_id "CUFF.8350"; transcript_id "CUFF.8350.1"; exon_number "5"; FPKM "0.4679140248"; frac "0.510279"; conf_lo "0.186910"; conf_hi "0.748918"; cov "2.747393";
Chr5	Cufflinks	exon	3533577	3533678	1000	+	.	gene_id "CUFF.8350"; transcript_id "CUFF.8350.1"; exon_number "6"; FPKM "0.4679140248"; frac "0.510279"; conf_lo "0.186910"; conf_hi "0.748918"; cov "2.747393";
Chr5	Cufflinks	exon	3533753	3533827	1000	+	.	gene_id "CUFF.8350"; transcript_id "CUFF.8350.1"; exon_number "7"; FPKM "0.4679140248"; frac "0.510279"; conf_lo "0.186910"; conf_hi "0.748918"; cov "2.747393";
Chr5	Cufflinks	exon	3533917	3533996	1000	+	.	gene_id "CUFF.8350"; transcript_id "CUFF.8350.1"; exon_number "8"; FPKM "0.4679140248"; frac "0.510279"; conf_lo "0.186910"; conf_hi "0.748918"; cov "2.747393";
Chr5	Cufflinks	exon	3534072	3534222	1000	+	.	gene_id "CUFF.8350"; transcript_id "CUFF.8350.1"; exon_number "9"; FPKM "0.4679140248"; frac "0.510279"; conf_lo "0.186910"; conf_hi "0.748918"; cov "2.747393";
Chr5	Cufflinks	exon	3534317	3534547	1000	+	.	gene_id "CUFF.8350"; transcript_id "CUFF.8350.1"; exon_number "10"; FPKM "0.4679140248"; frac "0.510279"; conf_lo "0.186910"; conf_hi "0.748918"; cov "2.747393";
Chr5	Cufflinks	exon	3534661	3535330	1000	+	.	gene_id "CUFF.8350"; transcript_id "CUFF.8350.1"; exon_number "11"; FPKM "0.4679140248"; frac "0.510279"; conf_lo "0.186910"; conf_hi "0.748918"; cov "2.747393";
Chr5	Cufflinks	transcript	3532129	3535330	957	+	.	gene_id "CUFF.8350"; transcript_id "CUFF.8350.2"; FPKM "0.4478795194"; frac "0.489721"; conf_lo "0.168339"; conf_hi "0.727421"; cov "2.629759"; full_read_support "no";
Chr5	Cufflinks	exon	3532129	3532506	957	+	.	gene_id "CUFF.8350"; transcript_id "CUFF.8350.2"; exon_number "1"; FPKM "0.4478795194"; frac "0.489721"; conf_lo "0.168339"; conf_hi "0.727421"; cov "2.629759";
Chr5	Cufflinks	exon	3532594	3532696	957	+	.	gene_id "CUFF.8350"; transcript_id "CUFF.8350.2"; exon_number "2"; FPKM "0.4478795194"; frac "0.489721"; conf_lo "0.168339"; conf_hi "0.727421"; cov "2.629759";
Chr5	Cufflinks	exon	3532784	3532841	957	+	.	gene_id "CUFF.8350"; transcript_id "CUFF.8350.2"; exon_number "3"; FPKM "0.4478795194"; frac "0.489721"; conf_lo "0.168339"; conf_hi "0.727421"; cov "2.629759";
Chr5	Cufflinks	exon	3532942	3533062	957	+	.	gene_id "CUFF.8350"; transcript_id "CUFF.8350.2"; exon_number "4"; FPKM "0.4478795194"; frac "0.489721"; conf_lo "0.168339"; conf_hi "0.727421"; cov "2.629759";
Chr5	Cufflinks	exon	3533370	3533497	957	+	.	gene_id "CUFF.8350"; transcript_id "CUFF.8350.2"; exon_number "5"; FPKM "0.4478795194"; frac "0.489721"; conf_lo "0.168339"; conf_hi "0.727421"; cov "2.629759";
Chr5	Cufflinks	exon	3533577	3533678	957	+	.	gene_id "CUFF.8350"; transcript_id "CUFF.8350.2"; exon_number "6"; FPKM "0.4478795194"; frac "0.489721"; conf_lo "0.168339"; conf_hi "0.727421"; cov "2.629759";
Chr5	Cufflinks	exon	3533753	3533827	957	+	.	gene_id "CUFF.8350"; transcript_id "CUFF.8350.2"; exon_number "7"; FPKM "0.4478795194"; frac "0.489721"; conf_lo "0.168339"; conf_hi "0.727421"; cov "2.629759";
Chr5	Cufflinks	exon	3533917	3533996	957	+	.	gene_id "CUFF.8350"; transcript_id "CUFF.8350.2"; exon_number "8"; FPKM "0.4478795194"; frac "0.489721"; conf_lo "0.168339"; conf_hi "0.727421"; cov "2.629759";
Chr5	Cufflinks	exon	3534072	3534222	957	+	.	gene_id "CUFF.8350"; transcript_id "CUFF.8350.2"; exon_number "9"; FPKM "0.4478795194"; frac "0.489721"; conf_lo "0.168339"; conf_hi "0.727421"; cov "2.629759";
Chr5	Cufflinks	exon	3534317	3534547	957	+	.	gene_id "CUFF.8350"; transcript_id "CUFF.8350.2"; exon_number "10"; FPKM "0.4478795194"; frac "0.489721"; conf_lo "0.168339"; conf_hi "0.727421"; cov "2.629759";
Chr5	Cufflinks	exon	3534661	3535330	957	+	.	gene_id "CUFF.8350"; transcript_id "CUFF.8350.2"; exon_number "11"; FPKM "0.4478795194"; frac "0.489721"; conf_lo "0.168339"; conf_hi "0.727421"; cov "2.629759";
Chr5	Cufflinks	transcript	3532402	3535221	1	+	.	gene_id "CUFF.8350"; transcript_id "AT5G11100.1"; FPKM "0.0000000000"; frac "0.000000"; conf_lo "0.000000"; conf_hi "0.067623"; cov "0.000000"; full_read_support "no";
Chr5	Cufflinks	exon	3532402	3532506	1	+	.	gene_id "CUFF.8350"; transcript_id "AT5G11100.1"; exon_number "1"; FPKM "0.0000000000"; frac "0.000000"; conf_lo "0.000000"; conf_hi "0.067623"; cov "0.000000";
Chr5	Cufflinks	exon	3532594	3532697	1	+	.	gene_id "CUFF.8350"; transcript_id "AT5G11100.1"; exon_number "2"; FPKM "0.0000000000"; frac "0.000000"; conf_lo "0.000000"; conf_hi "0.067623"; cov "0.000000";
Chr5	Cufflinks	exon	3532791	3532841	1	+	.	gene_id "CUFF.8350"; transcript_id "AT5G11100.1"; exon_number "3"; FPKM "0.0000000000"; frac "0.000000"; conf_lo "0.000000"; conf_hi "0.067623"; cov "0.000000";
Chr5	Cufflinks	exon	3532942	3533062	1	+	.	gene_id "CUFF.8350"; transcript_id "AT5G11100.1"; exon_number "4"; FPKM "0.0000000000"; frac "0.000000"; conf_lo "0.000000"; conf_hi "0.067623"; cov "0.000000";
Chr5	Cufflinks	exon	3533370	3533497	1	+	.	gene_id "CUFF.8350"; transcript_id "AT5G11100.1"; exon_number "5"; FPKM "0.0000000000"; frac "0.000000"; conf_lo "0.000000"; conf_hi "0.067623"; cov "0.000000";
Chr5	Cufflinks	exon	3533577	3533678	1	+	.	gene_id "CUFF.8350"; transcript_id "AT5G11100.1"; exon_number "6"; FPKM "0.0000000000"; frac "0.000000"; conf_lo "0.000000"; conf_hi "0.067623"; cov "0.000000";
Chr5	Cufflinks	exon	3533753	3533827	1	+	.	gene_id "CUFF.8350"; transcript_id "AT5G11100.1"; exon_number "7"; FPKM "0.0000000000"; frac "0.000000"; conf_lo "0.000000"; conf_hi "0.067623"; cov "0.000000";
Chr5	Cufflinks	exon	3533917	3533996	1	+	.	gene_id "CUFF.8350"; transcript_id "AT5G11100.1"; exon_number "8"; FPKM "0.0000000000"; frac "0.000000"; conf_lo "0.000000"; conf_hi "0.067623"; cov "0.000000";
Chr5	Cufflinks	exon	3534072	3534222	1	+	.	gene_id "CUFF.8350"; transcript_id "AT5G11100.1"; exon_number "9"; FPKM "0.0000000000"; frac "0.000000"; conf_lo "0.000000"; conf_hi "0.067623"; cov "0.000000";
Chr5	Cufflinks	exon	3534317	3534547	1	+	.	gene_id "CUFF.8350"; transcript_id "AT5G11100.1"; exon_number "10"; FPKM "0.0000000000"; frac "0.000000"; conf_lo "0.000000"; conf_hi "0.067623"; cov "0.000000";
Chr5	Cufflinks	exon	3534661	3535221	1	+	.	gene_id "CUFF.8350"; transcript_id "AT5G11100.1"; exon_number "11"; FPKM "0.0000000000"; frac "0.000000"; conf_lo "0.000000"; conf_hi "0.067623"; cov "0.000000";
Chr5	Cufflinks	transcript	3536226	3541133	1000	+	.	gene_id "CUFF.8351"; transcript_id "AT5G11110.1"; FPKM "3.0083709996"; frac "1.000000"; conf_lo "2.559915"; conf_hi "3.456827"; cov "17.654015"; full_read_support "yes";
Chr5	Cufflinks	exon	3536226	3536632	1000	+	.	gene_id "CUFF.8351"; transcript_id "AT5G11110.1"; exon_number "1"; FPKM "3.0083709996"; frac "1.000000"; conf_lo "2.559915"; conf_hi "3.456827"; cov "17.654015";
Chr5	Cufflinks	exon	3536723	3536812	1000	+	.	gene_id "CUFF.8351"; transcript_id "AT5G11110.1"; exon_number "2"; FPKM "3.0083709996"; frac "1.000000"; conf_lo "2.559915"; conf_hi "3.456827"; cov "17.654015";
Chr5	Cufflinks	exon	3536937	3537181	1000	+	.	gene_id "CUFF.8351"; transcript_id "AT5G11110.1"; exon_number "3"; FPKM "3.0083709996"; frac "1.000000"; conf_lo "2.559915"; conf_hi "3.456827"; cov "17.654015";
Chr5	Cufflinks	exon	3537272	3537335	1000	+	.	gene_id "CUFF.8351"; transcript_id "AT5G11110.1"; exon_number "4"; FPKM "3.0083709996"; frac "1.000000"; conf_lo "2.559915"; conf_hi "3.456827"; cov "17.654015";
Chr5	Cufflinks	exon	3537423	3538115	1000	+	.	gene_id "CUFF.8351"; transcript_id "AT5G11110.1"; exon_number "5"; FPKM "3.0083709996"; frac "1.000000"; conf_lo "2.559915"; conf_hi "3.456827"; cov "17.654015";
Chr5	Cufflinks	exon	3538225	3538329	1000	+	.	gene_id "CUFF.8351"; transcript_id "AT5G11110.1"; exon_number "6"; FPKM "3.0083709996"; frac "1.000000"; conf_lo "2.559915"; conf_hi "3.456827"; cov "17.654015";
Chr5	Cufflinks	exon	3538446	3538577	1000	+	.	gene_id "CUFF.8351"; transcript_id "AT5G11110.1"; exon_number "7"; FPKM "3.0083709996"; frac "1.000000"; conf_lo "2.559915"; conf_hi "3.456827"; cov "17.654015";
Chr5	Cufflinks	exon	3538680	3538856	1000	+	.	gene_id "CUFF.8351"; transcript_id "AT5G11110.1"; exon_number "8"; FPKM "3.0083709996"; frac "1.000000"; conf_lo "2.559915"; conf_hi "3.456827"; cov "17.654015";
Chr5	Cufflinks	exon	3539089	3539142	1000	+	.	gene_id "CUFF.8351"; transcript_id "AT5G11110.1"; exon_number "9"; FPKM "3.0083709996"; frac "1.000000"; conf_lo "2.559915"; conf_hi "3.456827"; cov "17.654015";
Chr5	Cufflinks	exon	3539222	3539284	1000	+	.	gene_id "CUFF.8351"; transcript_id "AT5G11110.1"; exon_number "10"; FPKM "3.0083709996"; frac "1.000000"; conf_lo "2.559915"; conf_hi "3.456827"; cov "17.654015";
Chr5	Cufflinks	exon	3539378	3540283	1000	+	.	gene_id "CUFF.8351"; transcript_id "AT5G11110.1"; exon_number "11"; FPKM "3.0083709996"; frac "1.000000"; conf_lo "2.559915"; conf_hi "3.456827"; cov "17.654015";
Chr5	Cufflinks	exon	3540388	3540515	1000	+	.	gene_id "CUFF.8351"; transcript_id "AT5G11110.1"; exon_number "12"; FPKM "3.0083709996"; frac "1.000000"; conf_lo "2.559915"; conf_hi "3.456827"; cov "17.654015";
Chr5	Cufflinks	exon	3540622	3541133	1000	+	.	gene_id "CUFF.8351"; transcript_id "AT5G11110.1"; exon_number "13"; FPKM "3.0083709996"; frac "1.000000"; conf_lo "2.559915"; conf_hi "3.456827"; cov "17.654015";
Chr5	Cufflinks	transcript	3542320	3544724	1	+	.	gene_id "AT5G11130"; transcript_id "AT5G11130.1"; FPKM "0.0000000000"; frac "0.000000"; conf_lo "0.000000"; conf_hi "0.000000"; cov "0.000000"; full_read_support "no";
Chr5	Cufflinks	exon	3542320	3542541	1	+	.	gene_id "AT5G11130"; transcript_id "AT5G11130.1"; exon_number "1"; FPKM "0.0000000000"; frac "0.000000"; conf_lo "0.000000"; conf_hi "0.000000"; cov "0.000000";
Chr5	Cufflinks	exon	3542724	3542920	1	+	.	gene_id "AT5G11130"; transcript_id "AT5G11130.1"; exon_number "2"; FPKM "0.0000000000"; frac "0.000000"; conf_lo "0.000000"; conf_hi "0.000000"; cov "0.000000";
Chr5	Cufflinks	exon	3543609	3543963	1	+	.	gene_id "AT5G11130"; transcript_id "AT5G11130.1"; exon_number "3"; FPKM "0.0000000000"; frac "0.000000"; conf_lo "0.000000"; conf_hi "0.000000"; cov "0.000000";
Chr5	Cufflinks	exon	3544056	3544724	1	+	.	gene_id "AT5G11130"; transcript_id "AT5G11130.1"; exon_number "4"; FPKM "0.0000000000"; frac "0.000000"; conf_lo "0.000000"; conf_hi "0.000000"; cov "0.000000";
Chr5	Cufflinks	transcript	3545343	3546068	1000	+	.	gene_id "AT5G11140"; transcript_id "AT5G11140.1"; FPKM "0.0969038201"; frac "1.000000"; conf_lo "0.000000"; conf_hi "0.290711"; cov "0.569481"; full_read_support "yes";
Chr5	Cufflinks	exon	3545343	3546068	1000	+	.	gene_id "AT5G11140"; transcript_id "AT5G11140.1"; exon_number "1"; FPKM "0.0969038201"; frac "1.000000"; conf_lo "0.000000"; conf_hi "0.290711"; cov "0.569481";
Chr5	Cufflinks	transcript	3546286	3548111	1000	-	.	gene_id "CUFF.8352"; transcript_id "AT5G11150.1"; FPKM "14.9415527897"; frac "1.000000"; conf_lo "13.128337"; conf_hi "16.754768"; cov "87.678392"; full_read_support "yes";
Chr5	Cufflinks	exon	3546286	3546715	1000	-	.	gene_id "CUFF.8352"; transcript_id "AT5G11150.1"; exon_number "1"; FPKM "14.9415527897"; frac "1.000000"; conf_lo "13.128337"; conf_hi "16.754768"; cov "87.678392";
Chr5	Cufflinks	exon	3546911	3547074	1000	-	.	gene_id "CUFF.8352"; transcript_id "AT5G11150.1"; exon_number "2"; FPKM "14.9415527897"; frac "1.000000"; conf_lo "13.128337"; conf_hi "16.754768"; cov "87.678392";
Chr5	Cufflinks	exon	3547232	3547422	1000	-	.	gene_id "CUFF.8352"; transcript_id "AT5G11150.1"; exon_number "3"; FPKM "14.9415527897"; frac "1.000000"; conf_lo "13.128337"; conf_hi "16.754768"; cov "87.678392";
Chr5	Cufflinks	exon	3547625	3548111	1000	-	.	gene_id "CUFF.8352"; transcript_id "AT5G11150.1"; exon_number "4"; FPKM "14.9415527897"; frac "1.000000"; conf_lo "13.128337"; conf_hi "16.754768"; cov "87.678392";
Chr5	Cufflinks	transcript	3550520	3552207	221	+	.	gene_id "CUFF.8353"; transcript_id "CUFF.8353.1"; FPKM "0.7178677950"; frac "0.181703"; conf_lo "0.156045"; conf_hi "1.279690"; cov "4.216608"; full_read_support "yes";
Chr5	Cufflinks	exon	3550520	3550864	221	+	.	gene_id "CUFF.8353"; transcript_id "CUFF.8353.1"; exon_number "1"; FPKM "0.7178677950"; frac "0.181703"; conf_lo "0.156045"; conf_hi "1.279690"; cov "4.216608";
Chr5	Cufflinks	exon	3550945	3551055	221	+	.	gene_id "CUFF.8353"; transcript_id "CUFF.8353.1"; exon_number "2"; FPKM "0.7178677950"; frac "0.181703"; conf_lo "0.156045"; conf_hi "1.279690"; cov "4.216608";
Chr5	Cufflinks	exon	3551284	3551376	221	+	.	gene_id "CUFF.8353"; transcript_id "CUFF.8353.1"; exon_number "3"; FPKM "0.7178677950"; frac "0.181703"; conf_lo "0.156045"; conf_hi "1.279690"; cov "4.216608";
Chr5	Cufflinks	exon	3551462	3551611	221	+	.	gene_id "CUFF.8353"; transcript_id "CUFF.8353.1"; exon_number "4"; FPKM "0.7178677950"; frac "0.181703"; conf_lo "0.156045"; conf_hi "1.279690"; cov "4.216608";
Chr5	Cufflinks	exon	3551703	3551762	221	+	.	gene_id "CUFF.8353"; transcript_id "CUFF.8353.1"; exon_number "5"; FPKM "0.7178677950"; frac "0.181703"; conf_lo "0.156045"; conf_hi "1.279690"; cov "4.216608";
Chr5	Cufflinks	exon	3551915	3552207	221	+	.	gene_id "CUFF.8353"; transcript_id "CUFF.8353.1"; exon_number "6"; FPKM "0.7178677950"; frac "0.181703"; conf_lo "0.156045"; conf_hi "1.279690"; cov "4.216608";
Chr5	Cufflinks	transcript	3550520	3552207	1000	+	.	gene_id "CUFF.8353"; transcript_id "AT5G11160.1"; FPKM "3.2367003187"; frac "0.818297"; conf_lo "2.262945"; conf_hi "4.210455"; cov "19.011713"; full_read_support "yes";
Chr5	Cufflinks	exon	3550520	3550864	1000	+	.	gene_id "CUFF.8353"; transcript_id "AT5G11160.1"; exon_number "1"; FPKM "3.2367003187"; frac "0.818297"; conf_lo "2.262945"; conf_hi "4.210455"; cov "19.011713";
Chr5	Cufflinks	exon	3550945	3551055	1000	+	.	gene_id "CUFF.8353"; transcript_id "AT5G11160.1"; exon_number "2"; FPKM "3.2367003187"; frac "0.818297"; conf_lo "2.262945"; conf_hi "4.210455"; cov "19.011713";
Chr5	Cufflinks	exon	3551284	3551376	1000	+	.	gene_id "CUFF.8353"; transcript_id "AT5G11160.1"; exon_number "3"; FPKM "3.2367003187"; frac "0.818297"; conf_lo "2.262945"; conf_hi "4.210455"; cov "19.011713";
Chr5	Cufflinks	exon	3551462	3551611	1000	+	.	gene_id "CUFF.8353"; transcript_id "AT5G11160.1"; exon_number "4"; FPKM "3.2367003187"; frac "0.818297"; conf_lo "2.262945"; conf_hi "4.210455"; cov "19.011713";
Chr5	Cufflinks	exon	3551703	3551761	1000	+	.	gene_id "CUFF.8353"; transcript_id "AT5G11160.1"; exon_number "5"; FPKM "3.2367003187"; frac "0.818297"; conf_lo "2.262945"; conf_hi "4.210455"; cov "19.011713";
Chr5	Cufflinks	exon	3551915	3552207	1000	+	.	gene_id "CUFF.8353"; transcript_id "AT5G11160.1"; exon_number "6"; FPKM "3.2367003187"; frac "0.818297"; conf_lo "2.262945"; conf_hi "4.210455"; cov "19.011713";
Chr5	Cufflinks	transcript	3553117	3556977	984	+	.	gene_id "CUFF.8354"; transcript_id "AT5G11170.1"; FPKM "66.3220728452"; frac "0.496675"; conf_lo "62.248324"; conf_hi "70.395822"; cov "389.469318"; full_read_support "yes";
Chr5	Cufflinks	exon	3553117	3553197	984	+	.	gene_id "CUFF.8354"; transcript_id "AT5G11170.1"; exon_number "1"; FPKM "66.3220728452"; frac "0.496675"; conf_lo "62.248324"; conf_hi "70.395822"; cov "389.469318";
Chr5	Cufflinks	exon	3553315	3553446	984	+	.	gene_id "CUFF.8354"; transcript_id "AT5G11170.1"; exon_number "2"; FPKM "66.3220728452"; frac "0.496675"; conf_lo "62.248324"; conf_hi "70.395822"; cov "389.469318";
Chr5	Cufflinks	exon	3553679	3553779	984	+	.	gene_id "CUFF.8354"; transcript_id "AT5G11170.1"; exon_number "3"; FPKM "66.3220728452"; frac "0.496675"; conf_lo "62.248324"; conf_hi "70.395822"; cov "389.469318";
Chr5	Cufflinks	exon	3554237	3554409	984	+	.	gene_id "CUFF.8354"; transcript_id "AT5G11170.1"; exon_number "4"; FPKM "66.3220728452"; frac "0.496675"; conf_lo "62.248324"; conf_hi "70.395822"; cov "389.469318";
Chr5	Cufflinks	exon	3554509	3554740	984	+	.	gene_id "CUFF.8354"; transcript_id "AT5G11170.1"; exon_number "5"; FPKM "66.3220728452"; frac "0.496675"; conf_lo "62.248324"; conf_hi "70.395822"; cov "389.469318";
Chr5	Cufflinks	exon	3554821	3554939	984	+	.	gene_id "CUFF.8354"; transcript_id "AT5G11170.1"; exon_number "6"; FPKM "66.3220728452"; frac "0.496675"; conf_lo "62.248324"; conf_hi "70.395822"; cov "389.469318";
Chr5	Cufflinks	exon	3555624	3555680	984	+	.	gene_id "CUFF.8354"; transcript_id "AT5G11170.1"; exon_number "7"; FPKM "66.3220728452"; frac "0.496675"; conf_lo "62.248324"; conf_hi "70.395822"; cov "389.469318";
Chr5	Cufflinks	exon	3555773	3555957	984	+	.	gene_id "CUFF.8354"; transcript_id "AT5G11170.1"; exon_number "8"; FPKM "66.3220728452"; frac "0.496675"; conf_lo "62.248324"; conf_hi "70.395822"; cov "389.469318";
Chr5	Cufflinks	exon	3556066	3556210	984	+	.	gene_id "CUFF.8354"; transcript_id "AT5G11170.1"; exon_number "9"; FPKM "66.3220728452"; frac "0.496675"; conf_lo "62.248324"; conf_hi "70.395822"; cov "389.469318";
Chr5	Cufflinks	exon	3556301	3556384	984	+	.	gene_id "CUFF.8354"; transcript_id "AT5G11170.1"; exon_number "10"; FPKM "66.3220728452"; frac "0.496675"; conf_lo "62.248324"; conf_hi "70.395822"; cov "389.469318";
Chr5	Cufflinks	exon	3556479	3556542	984	+	.	gene_id "CUFF.8354"; transcript_id "AT5G11170.1"; exon_number "11"; FPKM "66.3220728452"; frac "0.496675"; conf_lo "62.248324"; conf_hi "70.395822"; cov "389.469318";
Chr5	Cufflinks	exon	3556636	3556977	984	+	.	gene_id "CUFF.8354"; transcript_id "AT5G11170.1"; exon_number "12"; FPKM "66.3220728452"; frac "0.496675"; conf_lo "62.248324"; conf_hi "70.395822"; cov "389.469318";
Chr5	Cufflinks	transcript	3554183	3556960	1	+	.	gene_id "CUFF.8354"; transcript_id "AT5G11170.2"; FPKM "0.0000000000"; frac "0.000000"; conf_lo "0.000000"; conf_hi "0.082416"; cov "0.000000"; full_read_support "yes";
Chr5	Cufflinks	exon	3554183	3554409	1	+	.	gene_id "CUFF.8354"; transcript_id "AT5G11170.2"; exon_number "1"; FPKM "0.0000000000"; frac "0.000000"; conf_lo "0.000000"; conf_hi "0.082416"; cov "0.000000";
Chr5	Cufflinks	exon	3554509	3554740	1	+	.	gene_id "CUFF.8354"; transcript_id "AT5G11170.2"; exon_number "2"; FPKM "0.0000000000"; frac "0.000000"; conf_lo "0.000000"; conf_hi "0.082416"; cov "0.000000";
Chr5	Cufflinks	exon	3554821	3554939	1	+	.	gene_id "CUFF.8354"; transcript_id "AT5G11170.2"; exon_number "3"; FPKM "0.0000000000"; frac "0.000000"; conf_lo "0.000000"; conf_hi "0.082416"; cov "0.000000";
Chr5	Cufflinks	exon	3555624	3555680	1	+	.	gene_id "CUFF.8354"; transcript_id "AT5G11170.2"; exon_number "4"; FPKM "0.0000000000"; frac "0.000000"; conf_lo "0.000000"; conf_hi "0.082416"; cov "0.000000";
Chr5	Cufflinks	exon	3555773	3555957	1	+	.	gene_id "CUFF.8354"; transcript_id "AT5G11170.2"; exon_number "5"; FPKM "0.0000000000"; frac "0.000000"; conf_lo "0.000000"; conf_hi "0.082416"; cov "0.000000";
Chr5	Cufflinks	exon	3556066	3556210	1	+	.	gene_id "CUFF.8354"; transcript_id "AT5G11170.2"; exon_number "6"; FPKM "0.0000000000"; frac "0.000000"; conf_lo "0.000000"; conf_hi "0.082416"; cov "0.000000";
Chr5	Cufflinks	exon	3556301	3556384	1	+	.	gene_id "CUFF.8354"; transcript_id "AT5G11170.2"; exon_number "7"; FPKM "0.0000000000"; frac "0.000000"; conf_lo "0.000000"; conf_hi "0.082416"; cov "0.000000";
Chr5	Cufflinks	exon	3556479	3556542	1	+	.	gene_id "CUFF.8354"; transcript_id "AT5G11170.2"; exon_number "8"; FPKM "0.0000000000"; frac "0.000000"; conf_lo "0.000000"; conf_hi "0.082416"; cov "0.000000";
Chr5	Cufflinks	exon	3556636	3556960	1	+	.	gene_id "CUFF.8354"; transcript_id "AT5G11170.2"; exon_number "9"; FPKM "0.0000000000"; frac "0.000000"; conf_lo "0.000000"; conf_hi "0.082416"; cov "0.000000";
Chr5	Cufflinks	transcript	3567174	3571015	1000	+	.	gene_id "CUFF.8354"; transcript_id "AT5G11200.1"; FPKM "67.3878396909"; frac "0.503325"; conf_lo "63.263310"; conf_hi "71.512369"; cov "395.727921"; full_read_support "yes";
Chr5	Cufflinks	exon	3567174	3567252	1000	+	.	gene_id "CUFF.8354"; transcript_id "AT5G11200.1"; exon_number "1"; FPKM "67.3878396909"; frac "0.503325"; conf_lo "63.263310"; conf_hi "71.512369"; cov "395.727921";
Chr5	Cufflinks	exon	3567370	3567501	1000	+	.	gene_id "CUFF.8354"; transcript_id "AT5G11200.1"; exon_number "2"; FPKM "67.3878396909"; frac "0.503325"; conf_lo "63.263310"; conf_hi "71.512369"; cov "395.727921";
Chr5	Cufflinks	exon	3567719	3567819	1000	+	.	gene_id "CUFF.8354"; transcript_id "AT5G11200.1"; exon_number "3"; FPKM "67.3878396909"; frac "0.503325"; conf_lo "63.263310"; conf_hi "71.512369"; cov "395.727921";
Chr5	Cufflinks	exon	3568278	3568450	1000	+	.	gene_id "CUFF.8354"; transcript_id "AT5G11200.1"; exon_number "4"; FPKM "67.3878396909"; frac "0.503325"; conf_lo "63.263310"; conf_hi "71.512369"; cov "395.727921";
Chr5	Cufflinks	exon	3568554	3568785	1000	+	.	gene_id "CUFF.8354"; transcript_id "AT5G11200.1"; exon_number "5"; FPKM "67.3878396909"; frac "0.503325"; conf_lo "63.263310"; conf_hi "71.512369"; cov "395.727921";
Chr5	Cufflinks	exon	3568865	3568983	1000	+	.	gene_id "CUFF.8354"; transcript_id "AT5G11200.1"; exon_number "6"; FPKM "67.3878396909"; frac "0.503325"; conf_lo "63.263310"; conf_hi "71.512369"; cov "395.727921";
Chr5	Cufflinks	exon	3569670	3569726	1000	+	.	gene_id "CUFF.8354"; transcript_id "AT5G11200.1"; exon_number "7"; FPKM "67.3878396909"; frac "0.503325"; conf_lo "63.263310"; conf_hi "71.512369"; cov "395.727921";
Chr5	Cufflinks	exon	3569820	3570004	1000	+	.	gene_id "CUFF.8354"; transcript_id "AT5G11200.1"; exon_number "8"; FPKM "67.3878396909"; frac "0.503325"; conf_lo "63.263310"; conf_hi "71.512369"; cov "395.727921";
Chr5	Cufflinks	exon	3570110	3570254	1000	+	.	gene_id "CUFF.8354"; transcript_id "AT5G11200.1"; exon_number "9"; FPKM "67.3878396909"; frac "0.503325"; conf_lo "63.263310"; conf_hi "71.512369"; cov "395.727921";
Chr5	Cufflinks	exon	3570341	3570424	1000	+	.	gene_id "CUFF.8354"; transcript_id "AT5G11200.1"; exon_number "10"; FPKM "67.3878396909"; frac "0.503325"; conf_lo "63.263310"; conf_hi "71.512369"; cov "395.727921";
Chr5	Cufflinks	exon	3570520	3570583	1000	+	.	gene_id "CUFF.8354"; transcript_id "AT5G11200.1"; exon_number "11"; FPKM "67.3878396909"; frac "0.503325"; conf_lo "63.263310"; conf_hi "71.512369"; cov "395.727921";
Chr5	Cufflinks	exon	3570676	3571015	1000	+	.	gene_id "CUFF.8354"; transcript_id "AT5G11200.1"; exon_number "12"; FPKM "67.3878396909"; frac "0.503325"; conf_lo "63.263310"; conf_hi "71.512369"; cov "395.727921";
Chr5	Cufflinks	transcript	3567175	3571015	1	+	.	gene_id "CUFF.8354"; transcript_id "AT5G11200.3"; FPKM "0.0000000000"; frac "0.000000"; conf_lo "0.000000"; conf_hi "0.062491"; cov "0.000000"; full_read_support "no";
Chr5	Cufflinks	exon	3567175	3567252	1	+	.	gene_id "CUFF.8354"; transcript_id "AT5G11200.3"; exon_number "1"; FPKM "0.0000000000"; frac "0.000000"; conf_lo "0.000000"; conf_hi "0.062491"; cov "0.000000";
Chr5	Cufflinks	exon	3567370	3567501	1	+	.	gene_id "CUFF.8354"; transcript_id "AT5G11200.3"; exon_number "2"; FPKM "0.0000000000"; frac "0.000000"; conf_lo "0.000000"; conf_hi "0.062491"; cov "0.000000";
Chr5	Cufflinks	exon	3567719	3567819	1	+	.	gene_id "CUFF.8354"; transcript_id "AT5G11200.3"; exon_number "3"; FPKM "0.0000000000"; frac "0.000000"; conf_lo "0.000000"; conf_hi "0.062491"; cov "0.000000";
Chr5	Cufflinks	exon	3568278	3568450	1	+	.	gene_id "CUFF.8354"; transcript_id "AT5G11200.3"; exon_number "4"; FPKM "0.0000000000"; frac "0.000000"; conf_lo "0.000000"; conf_hi "0.062491"; cov "0.000000";
Chr5	Cufflinks	exon	3568554	3568785	1	+	.	gene_id "CUFF.8354"; transcript_id "AT5G11200.3"; exon_number "5"; FPKM "0.0000000000"; frac "0.000000"; conf_lo "0.000000"; conf_hi "0.062491"; cov "0.000000";
Chr5	Cufflinks	exon	3568865	3568983	1	+	.	gene_id "CUFF.8354"; transcript_id "AT5G11200.3"; exon_number "6"; FPKM "0.0000000000"; frac "0.000000"; conf_lo "0.000000"; conf_hi "0.062491"; cov "0.000000";
Chr5	Cufflinks	exon	3569315	3569350	1	+	.	gene_id "CUFF.8354"; transcript_id "AT5G11200.3"; exon_number "7"; FPKM "0.0000000000"; frac "0.000000"; conf_lo "0.000000"; conf_hi "0.062491"; cov "0.000000";
Chr5	Cufflinks	exon	3569435	3569521	1	+	.	gene_id "CUFF.8354"; transcript_id "AT5G11200.3"; exon_number "8"; FPKM "0.0000000000"; frac "0.000000"; conf_lo "0.000000"; conf_hi "0.062491"; cov "0.000000";
Chr5	Cufflinks	exon	3569670	3569726	1	+	.	gene_id "CUFF.8354"; transcript_id "AT5G11200.3"; exon_number "9"; FPKM "0.0000000000"; frac "0.000000"; conf_lo "0.000000"; conf_hi "0.062491"; cov "0.000000";
Chr5	Cufflinks	exon	3569820	3570004	1	+	.	gene_id "CUFF.8354"; transcript_id "AT5G11200.3"; exon_number "10"; FPKM "0.0000000000"; frac "0.000000"; conf_lo "0.000000"; conf_hi "0.062491"; cov "0.000000";
Chr5	Cufflinks	exon	3570110	3570254	1	+	.	gene_id "CUFF.8354"; transcript_id "AT5G11200.3"; exon_number "11"; FPKM "0.0000000000"; frac "0.000000"; conf_lo "0.000000"; conf_hi "0.062491"; cov "0.000000";
Chr5	Cufflinks	exon	3570341	3570424	1	+	.	gene_id "CUFF.8354"; transcript_id "AT5G11200.3"; exon_number "12"; FPKM "0.0000000000"; frac "0.000000"; conf_lo "0.000000"; conf_hi "0.062491"; cov "0.000000";
Chr5	Cufflinks	exon	3570520	3570583	1	+	.	gene_id "CUFF.8354"; transcript_id "AT5G11200.3"; exon_number "13"; FPKM "0.0000000000"; frac "0.000000"; conf_lo "0.000000"; conf_hi "0.062491"; cov "0.000000";
Chr5	Cufflinks	exon	3570676	3571015	1	+	.	gene_id "CUFF.8354"; transcript_id "AT5G11200.3"; exon_number "14"; FPKM "0.0000000000"; frac "0.000000"; conf_lo "0.000000"; conf_hi "0.062491"; cov "0.000000";
Chr5	Cufflinks	transcript	3567175	3571015	1	+	.	gene_id "CUFF.8354"; transcript_id "AT5G11200.2"; FPKM "0.0000000000"; frac "0.000000"; conf_lo "0.000000"; conf_hi "0.060491"; cov "0.000000"; full_read_support "no";
Chr5	Cufflinks	exon	3567175	3567252	1	+	.	gene_id "CUFF.8354"; transcript_id "AT5G11200.2"; exon_number "1"; FPKM "0.0000000000"; frac "0.000000"; conf_lo "0.000000"; conf_hi "0.060491"; cov "0.000000";
Chr5	Cufflinks	exon	3567370	3567501	1	+	.	gene_id "CUFF.8354"; transcript_id "AT5G11200.2"; exon_number "2"; FPKM "0.0000000000"; frac "0.000000"; conf_lo "0.000000"; conf_hi "0.060491"; cov "0.000000";
Chr5	Cufflinks	exon	3567719	3567819	1	+	.	gene_id "CUFF.8354"; transcript_id "AT5G11200.2"; exon_number "3"; FPKM "0.0000000000"; frac "0.000000"; conf_lo "0.000000"; conf_hi "0.060491"; cov "0.000000";
Chr5	Cufflinks	exon	3568278	3568450	1	+	.	gene_id "CUFF.8354"; transcript_id "AT5G11200.2"; exon_number "4"; FPKM "0.0000000000"; frac "0.000000"; conf_lo "0.000000"; conf_hi "0.060491"; cov "0.000000";
Chr5	Cufflinks	exon	3568554	3568785	1	+	.	gene_id "CUFF.8354"; transcript_id "AT5G11200.2"; exon_number "5"; FPKM "0.0000000000"; frac "0.000000"; conf_lo "0.000000"; conf_hi "0.060491"; cov "0.000000";
Chr5	Cufflinks	exon	3568865	3568983	1	+	.	gene_id "CUFF.8354"; transcript_id "AT5G11200.2"; exon_number "6"; FPKM "0.0000000000"; frac "0.000000"; conf_lo "0.000000"; conf_hi "0.060491"; cov "0.000000";
Chr5	Cufflinks	exon	3569153	3569195	1	+	.	gene_id "CUFF.8354"; transcript_id "AT5G11200.2"; exon_number "7"; FPKM "0.0000000000"; frac "0.000000"; conf_lo "0.000000"; conf_hi "0.060491"; cov "0.000000";
Chr5	Cufflinks	exon	3569315	3569350	1	+	.	gene_id "CUFF.8354"; transcript_id "AT5G11200.2"; exon_number "8"; FPKM "0.0000000000"; frac "0.000000"; conf_lo "0.000000"; conf_hi "0.060491"; cov "0.000000";
Chr5	Cufflinks	exon	3569476	3569573	1	+	.	gene_id "CUFF.8354"; transcript_id "AT5G11200.2"; exon_number "9"; FPKM "0.0000000000"; frac "0.000000"; conf_lo "0.000000"; conf_hi "0.060491"; cov "0.000000";
Chr5	Cufflinks	exon	3569670	3569726	1	+	.	gene_id "CUFF.8354"; transcript_id "AT5G11200.2"; exon_number "10"; FPKM "0.0000000000"; frac "0.000000"; conf_lo "0.000000"; conf_hi "0.060491"; cov "0.000000";
Chr5	Cufflinks	exon	3569820	3570004	1	+	.	gene_id "CUFF.8354"; transcript_id "AT5G11200.2"; exon_number "11"; FPKM "0.0000000000"; frac "0.000000"; conf_lo "0.000000"; conf_hi "0.060491"; cov "0.000000";
Chr5	Cufflinks	exon	3570110	3570254	1	+	.	gene_id "CUFF.8354"; transcript_id "AT5G11200.2"; exon_number "12"; FPKM "0.0000000000"; frac "0.000000"; conf_lo "0.000000"; conf_hi "0.060491"; cov "0.000000";
Chr5	Cufflinks	exon	3570341	3570424	1	+	.	gene_id "CUFF.8354"; transcript_id "AT5G11200.2"; exon_number "13"; FPKM "0.0000000000"; frac "0.000000"; conf_lo "0.000000"; conf_hi "0.060491"; cov "0.000000";
Chr5	Cufflinks	exon	3570520	3570583	1	+	.	gene_id "CUFF.8354"; transcript_id "AT5G11200.2"; exon_number "14"; FPKM "0.0000000000"; frac "0.000000"; conf_lo "0.000000"; conf_hi "0.060491"; cov "0.000000";
Chr5	Cufflinks	exon	3570676	3571015	1	+	.	gene_id "CUFF.8354"; transcript_id "AT5G11200.2"; exon_number "15"; FPKM "0.0000000000"; frac "0.000000"; conf_lo "0.000000"; conf_hi "0.060491"; cov "0.000000";
Chr5	Cufflinks	transcript	3557261	3561575	1000	-	.	gene_id "CUFF.8355"; transcript_id "AT5G11180.1"; FPKM "0.1821862991"; frac "1.000000"; conf_lo "0.053507"; conf_hi "0.310865"; cov "1.068683"; full_read_support "no";
Chr5	Cufflinks	exon	3557261	3557833	1000	-	.	gene_id "CUFF.8355"; transcript_id "AT5G11180.1"; exon_number "1"; FPKM "0.1821862991"; frac "1.000000"; conf_lo "0.053507"; conf_hi "0.310865"; cov "1.068683";
Chr5	Cufflinks	exon	3558052	3558384	1000	-	.	gene_id "CUFF.8355"; transcript_id "AT5G11180.1"; exon_number "2"; FPKM "0.1821862991"; frac "1.000000"; conf_lo "0.053507"; conf_hi "0.310865"; cov "1.068683";
Chr5	Cufflinks	exon	3558678	3558884	1000	-	.	gene_id "CUFF.8355"; transcript_id "AT5G11180.1"; exon_number "3"; FPKM "0.1821862991"; frac "1.000000"; conf_lo "0.053507"; conf_hi "0.310865"; cov "1.068683";
Chr5	Cufflinks	exon	3558996	3560329	1000	-	.	gene_id "CUFF.8355"; transcript_id "AT5G11180.1"; exon_number "4"; FPKM "0.1821862991"; frac "1.000000"; conf_lo "0.053507"; conf_hi "0.310865"; cov "1.068683";
Chr5	Cufflinks	exon	3561302	3561575	1000	-	.	gene_id "CUFF.8355"; transcript_id "AT5G11180.1"; exon_number "5"; FPKM "0.1821862991"; frac "1.000000"; conf_lo "0.053507"; conf_hi "0.310865"; cov "1.068683";
Chr5	Cufflinks	transcript	3564976	3566051	1000	+	.	gene_id "AT5G11190"; transcript_id "AT5G11190.1"; FPKM "0.1376625993"; frac "1.000000"; conf_lo "0.000000"; conf_hi "0.412988"; cov "0.809010"; full_read_support "no";
Chr5	Cufflinks	exon	3564976	3565055	1000	+	.	gene_id "AT5G11190"; transcript_id "AT5G11190.1"; exon_number "1"; FPKM "0.1376625993"; frac "1.000000"; conf_lo "0.000000"; conf_hi "0.412988"; cov "0.809010";
Chr5	Cufflinks	exon	3565562	3566051	1000	+	.	gene_id "AT5G11190"; transcript_id "AT5G11190.1"; exon_number "2"; FPKM "0.1376625993"; frac "1.000000"; conf_lo "0.000000"; conf_hi "0.412988"; cov "0.809010";
Chr5	Cufflinks	transcript	3571214	3574537	1000	-	.	gene_id "CUFF.8356"; transcript_id "AT5G11210.1"; FPKM "0.2005576604"; frac "1.000000"; conf_lo "0.058903"; conf_hi "0.342212"; cov "1.178630"; full_read_support "no";
Chr5	Cufflinks	exon	3571214	3571246	1000	-	.	gene_id "CUFF.8356"; transcript_id "AT5G11210.1"; exon_number "1"; FPKM "0.2005576604"; frac "1.000000"; conf_lo "0.058903"; conf_hi "0.342212"; cov "1.178630";
Chr5	Cufflinks	exon	3571309	3571668	1000	-	.	gene_id "CUFF.8356"; transcript_id "AT5G11210.1"; exon_number "2"; FPKM "0.2005576604"; frac "1.000000"; conf_lo "0.058903"; conf_hi "0.342212"; cov "1.178630";
Chr5	Cufflinks	exon	3571870	3572276	1000	-	.	gene_id "CUFF.8356"; transcript_id "AT5G11210.1"; exon_number "3"; FPKM "0.2005576604"; frac "1.000000"; conf_lo "0.058903"; conf_hi "0.342212"; cov "1.178630";
Chr5	Cufflinks	exon	3572380	3572695	1000	-	.	gene_id "CUFF.8356"; transcript_id "AT5G11210.1"; exon_number "4"; FPKM "0.2005576604"; frac "1.000000"; conf_lo "0.058903"; conf_hi "0.342212"; cov "1.178630";
Chr5	Cufflinks	exon	3572887	3574188	1000	-	.	gene_id "CUFF.8356"; transcript_id "AT5G11210.1"; exon_number "5"; FPKM "0.2005576604"; frac "1.000000"; conf_lo "0.058903"; conf_hi "0.342212"; cov "1.178630";
Chr5	Cufflinks	exon	3574466	3574537	1000	-	.	gene_id "CUFF.8356"; transcript_id "AT5G11210.1"; exon_number "6"; FPKM "0.2005576604"; frac "1.000000"; conf_lo "0.058903"; conf_hi "0.342212"; cov "1.178630";
Chr5	Cufflinks	transcript	3577057	3577978	1000	+	.	gene_id "AT5G11220"; transcript_id "AT5G11220.1"; FPKM "0.0706264787"; frac "1.000000"; conf_lo "0.000000"; conf_hi "0.211879"; cov "0.415055"; full_read_support "yes";
Chr5	Cufflinks	exon	3577057	3577978	1000	+	.	gene_id "AT5G11220"; transcript_id "AT5G11220.1"; exon_number "1"; FPKM "0.0706264787"; frac "1.000000"; conf_lo "0.000000"; conf_hi "0.211879"; cov "0.415055";
Chr5	Cufflinks	transcript	3578295	3578366	1	-	.	gene_id "AT5G11225"; transcript_id "AT5G11225.1"; FPKM "0.0000000000"; frac "0.000000"; conf_lo "0.000000"; conf_hi "0.000000"; cov "0.000000"; full_read_support "no";
Chr5	Cufflinks	exon	3578295	3578366	1	-	.	gene_id "AT5G11225"; transcript_id "AT5G11225.1"; exon_number "1"; FPKM "0.0000000000"; frac "0.000000"; conf_lo "0.000000"; conf_hi "0.000000"; cov "0.000000";
Chr5	Cufflinks	transcript	3580562	3581617	1000	+	.	gene_id "AT5G11230"; transcript_id "AT5G11230.1"; FPKM "4.2898126953"; frac "1.000000"; conf_lo "3.261532"; conf_hi "5.318093"; cov "25.175197"; full_read_support "yes";
Chr5	Cufflinks	exon	3580562	3581617	1000	+	.	gene_id "AT5G11230"; transcript_id "AT5G11230.1"; exon_number "1"; FPKM "4.2898126953"; frac "1.000000"; conf_lo "3.261532"; conf_hi "5.318093"; cov "25.175197";
Chr5	Cufflinks	transcript	3582522	3587078	168	+	.	gene_id "CUFF.8357"; transcript_id "CUFF.8357.1"; FPKM "2.1096493047"; frac "0.150935"; conf_lo "1.549885"; conf_hi "2.669414"; cov "12.387004"; full_read_support "yes";
Chr5	Cufflinks	exon	3582522	3582735	168	+	.	gene_id "CUFF.8357"; transcript_id "CUFF.8357.1"; exon_number "1"; FPKM "2.1096493047"; frac "0.150935"; conf_lo "1.549885"; conf_hi "2.669414"; cov "12.387004";
Chr5	Cufflinks	exon	3582943	3583038	168	+	.	gene_id "CUFF.8357"; transcript_id "CUFF.8357.1"; exon_number "2"; FPKM "2.1096493047"; frac "0.150935"; conf_lo "1.549885"; conf_hi "2.669414"; cov "12.387004";
Chr5	Cufflinks	exon	3583338	3583481	168	+	.	gene_id "CUFF.8357"; transcript_id "CUFF.8357.1"; exon_number "3"; FPKM "2.1096493047"; frac "0.150935"; conf_lo "1.549885"; conf_hi "2.669414"; cov "12.387004";
Chr5	Cufflinks	exon	3583585	3583700	168	+	.	gene_id "CUFF.8357"; transcript_id "CUFF.8357.1"; exon_number "4"; FPKM "2.1096493047"; frac "0.150935"; conf_lo "1.549885"; conf_hi "2.669414"; cov "12.387004";
Chr5	Cufflinks	exon	3583904	3584058	168	+	.	gene_id "CUFF.8357"; transcript_id "CUFF.8357.1"; exon_number "5"; FPKM "2.1096493047"; frac "0.150935"; conf_lo "1.549885"; conf_hi "2.669414"; cov "12.387004";
Chr5	Cufflinks	exon	3584224	3584312	168	+	.	gene_id "CUFF.8357"; transcript_id "CUFF.8357.1"; exon_number "6"; FPKM "2.1096493047"; frac "0.150935"; conf_lo "1.549885"; conf_hi "2.669414"; cov "12.387004";
Chr5	Cufflinks	exon	3584427	3584964	168	+	.	gene_id "CUFF.8357"; transcript_id "CUFF.8357.1"; exon_number "7"; FPKM "2.1096493047"; frac "0.150935"; conf_lo "1.549885"; conf_hi "2.669414"; cov "12.387004";
Chr5	Cufflinks	exon	3585347	3585481	168	+	.	gene_id "CUFF.8357"; transcript_id "CUFF.8357.1"; exon_number "8"; FPKM "2.1096493047"; frac "0.150935"; conf_lo "1.549885"; conf_hi "2.669414"; cov "12.387004";
Chr5	Cufflinks	exon	3585625	3585761	168	+	.	gene_id "CUFF.8357"; transcript_id "CUFF.8357.1"; exon_number "9"; FPKM "2.1096493047"; frac "0.150935"; conf_lo "1.549885"; conf_hi "2.669414"; cov "12.387004";
Chr5	Cufflinks	exon	3585884	3585963	168	+	.	gene_id "CUFF.8357"; transcript_id "CUFF.8357.1"; exon_number "10"; FPKM "2.1096493047"; frac "0.150935"; conf_lo "1.549885"; conf_hi "2.669414"; cov "12.387004";
Chr5	Cufflinks	exon	3586166	3586280	168	+	.	gene_id "CUFF.8357"; transcript_id "CUFF.8357.1"; exon_number "11"; FPKM "2.1096493047"; frac "0.150935"; conf_lo "1.549885"; conf_hi "2.669414"; cov "12.387004";
Chr5	Cufflinks	exon	3586361	3586436	168	+	.	gene_id "CUFF.8357"; transcript_id "CUFF.8357.1"; exon_number "12"; FPKM "2.1096493047"; frac "0.150935"; conf_lo "1.549885"; conf_hi "2.669414"; cov "12.387004";
Chr5	Cufflinks	exon	3586523	3586673	168	+	.	gene_id "CUFF.8357"; transcript_id "CUFF.8357.1"; exon_number "13"; FPKM "2.1096493047"; frac "0.150935"; conf_lo "1.549885"; conf_hi "2.669414"; cov "12.387004";
Chr5	Cufflinks	exon	3586760	3587078	168	+	.	gene_id "CUFF.8357"; transcript_id "CUFF.8357.1"; exon_number "14"; FPKM "2.1096493047"; frac "0.150935"; conf_lo "1.549885"; conf_hi "2.669414"; cov "12.387004";
Chr5	Cufflinks	transcript	3582540	3586986	1000	+	.	gene_id "CUFF.8357"; transcript_id "AT5G11240.1"; FPKM "12.5086398853"; frac "0.849065"; conf_lo "11.223479"; conf_hi "13.793801"; cov "73.445652"; full_read_support "yes";
Chr5	Cufflinks	exon	3582540	3582735	1000	+	.	gene_id "CUFF.8357"; transcript_id "AT5G11240.1"; exon_number "1"; FPKM "12.5086398853"; frac "0.849065"; conf_lo "11.223479"; conf_hi "13.793801"; cov "73.445652";
Chr5	Cufflinks	exon	3582943	3583038	1000	+	.	gene_id "CUFF.8357"; transcript_id "AT5G11240.1"; exon_number "2"; FPKM "12.5086398853"; frac "0.849065"; conf_lo "11.223479"; conf_hi "13.793801"; cov "73.445652";
Chr5	Cufflinks	exon	3583338	3583481	1000	+	.	gene_id "CUFF.8357"; transcript_id "AT5G11240.1"; exon_number "3"; FPKM "12.5086398853"; frac "0.849065"; conf_lo "11.223479"; conf_hi "13.793801"; cov "73.445652";
Chr5	Cufflinks	exon	3583585	3583700	1000	+	.	gene_id "CUFF.8357"; transcript_id "AT5G11240.1"; exon_number "4"; FPKM "12.5086398853"; frac "0.849065"; conf_lo "11.223479"; conf_hi "13.793801"; cov "73.445652";
Chr5	Cufflinks	exon	3583904	3584058	1000	+	.	gene_id "CUFF.8357"; transcript_id "AT5G11240.1"; exon_number "5"; FPKM "12.5086398853"; frac "0.849065"; conf_lo "11.223479"; conf_hi "13.793801"; cov "73.445652";
Chr5	Cufflinks	exon	3584224	3584312	1000	+	.	gene_id "CUFF.8357"; transcript_id "AT5G11240.1"; exon_number "6"; FPKM "12.5086398853"; frac "0.849065"; conf_lo "11.223479"; conf_hi "13.793801"; cov "73.445652";
Chr5	Cufflinks	exon	3584427	3584964	1000	+	.	gene_id "CUFF.8357"; transcript_id "AT5G11240.1"; exon_number "7"; FPKM "12.5086398853"; frac "0.849065"; conf_lo "11.223479"; conf_hi "13.793801"; cov "73.445652";
Chr5	Cufflinks	exon	3585347	3585481	1000	+	.	gene_id "CUFF.8357"; transcript_id "AT5G11240.1"; exon_number "8"; FPKM "12.5086398853"; frac "0.849065"; conf_lo "11.223479"; conf_hi "13.793801"; cov "73.445652";
Chr5	Cufflinks	exon	3585625	3585761	1000	+	.	gene_id "CUFF.8357"; transcript_id "AT5G11240.1"; exon_number "9"; FPKM "12.5086398853"; frac "0.849065"; conf_lo "11.223479"; conf_hi "13.793801"; cov "73.445652";
Chr5	Cufflinks	exon	3585884	3585963	1000	+	.	gene_id "CUFF.8357"; transcript_id "AT5G11240.1"; exon_number "10"; FPKM "12.5086398853"; frac "0.849065"; conf_lo "11.223479"; conf_hi "13.793801"; cov "73.445652";
Chr5	Cufflinks	exon	3586166	3586280	1000	+	.	gene_id "CUFF.8357"; transcript_id "AT5G11240.1"; exon_number "11"; FPKM "12.5086398853"; frac "0.849065"; conf_lo "11.223479"; conf_hi "13.793801"; cov "73.445652";
Chr5	Cufflinks	exon	3586362	3586436	1000	+	.	gene_id "CUFF.8357"; transcript_id "AT5G11240.1"; exon_number "12"; FPKM "12.5086398853"; frac "0.849065"; conf_lo "11.223479"; conf_hi "13.793801"; cov "73.445652";
Chr5	Cufflinks	exon	3586523	3586673	1000	+	.	gene_id "CUFF.8357"; transcript_id "AT5G11240.1"; exon_number "13"; FPKM "12.5086398853"; frac "0.849065"; conf_lo "11.223479"; conf_hi "13.793801"; cov "73.445652";
Chr5	Cufflinks	exon	3586760	3586986	1000	+	.	gene_id "CUFF.8357"; transcript_id "AT5G11240.1"; exon_number "14"; FPKM "12.5086398853"; frac "0.849065"; conf_lo "11.223479"; conf_hi "13.793801"; cov "73.445652";
Chr5	Cufflinks	transcript	3587252	3587928	1	-	.	gene_id "CUFF.8358"; transcript_id "AT5G11242.1"; FPKM "0.0000000000"; frac "0.000000"; conf_lo "0.000000"; conf_hi "0.229432"; cov "0.000000"; full_read_support "no";
Chr5	Cufflinks	exon	3587252	3587542	1	-	.	gene_id "CUFF.8358"; transcript_id "AT5G11242.1"; exon_number "1"; FPKM "0.0000000000"; frac "0.000000"; conf_lo "0.000000"; conf_hi "0.229432"; cov "0.000000";
Chr5	Cufflinks	exon	3587775	3587928	1	-	.	gene_id "CUFF.8358"; transcript_id "AT5G11242.1"; exon_number "2"; FPKM "0.0000000000"; frac "0.000000"; conf_lo "0.000000"; conf_hi "0.229432"; cov "0.000000";
Chr5	Cufflinks	transcript	3587678	3592090	1000	-	.	gene_id "CUFF.8358"; transcript_id "CUFF.8358.2"; FPKM "4.6068354150"; frac "1.000000"; conf_lo "4.069595"; conf_hi "5.144076"; cov "27.045471"; full_read_support "yes";
Chr5	Cufflinks	exon	3587678	3589528	1000	-	.	gene_id "CUFF.8358"; transcript_id "CUFF.8358.2"; exon_number "1"; FPKM "4.6068354150"; frac "1.000000"; conf_lo "4.069595"; conf_hi "5.144076"; cov "27.045471";
Chr5	Cufflinks	exon	3589707	3589994	1000	-	.	gene_id "CUFF.8358"; transcript_id "CUFF.8358.2"; exon_number "2"; FPKM "4.6068354150"; frac "1.000000"; conf_lo "4.069595"; conf_hi "5.144076"; cov "27.045471";
Chr5	Cufflinks	exon	3590081	3591194	1000	-	.	gene_id "CUFF.8358"; transcript_id "CUFF.8358.2"; exon_number "3"; FPKM "4.6068354150"; frac "1.000000"; conf_lo "4.069595"; conf_hi "5.144076"; cov "27.045471";
Chr5	Cufflinks	exon	3591344	3592090	1000	-	.	gene_id "CUFF.8358"; transcript_id "CUFF.8358.2"; exon_number "4"; FPKM "4.6068354150"; frac "1.000000"; conf_lo "4.069595"; conf_hi "5.144076"; cov "27.045471";
Chr5	Cufflinks	transcript	3587978	3591960	1	-	.	gene_id "CUFF.8358"; transcript_id "AT5G11250.1"; FPKM "0.0000000000"; frac "0.000000"; conf_lo "0.000000"; conf_hi "0.030289"; cov "0.000000"; full_read_support "yes";
Chr5	Cufflinks	exon	3587978	3589528	1	-	.	gene_id "CUFF.8358"; transcript_id "AT5G11250.1"; exon_number "1"; FPKM "0.0000000000"; frac "0.000000"; conf_lo "0.000000"; conf_hi "0.030289"; cov "0.000000";
Chr5	Cufflinks	exon	3589707	3589994	1	-	.	gene_id "CUFF.8358"; transcript_id "AT5G11250.1"; exon_number "2"; FPKM "0.0000000000"; frac "0.000000"; conf_lo "0.000000"; conf_hi "0.030289"; cov "0.000000";
Chr5	Cufflinks	exon	3590081	3591194	1	-	.	gene_id "CUFF.8358"; transcript_id "AT5G11250.1"; exon_number "3"; FPKM "0.0000000000"; frac "0.000000"; conf_lo "0.000000"; conf_hi "0.030289"; cov "0.000000";
Chr5	Cufflinks	exon	3591344	3591960	1	-	.	gene_id "CUFF.8358"; transcript_id "AT5G11250.1"; exon_number "4"; FPKM "0.0000000000"; frac "0.000000"; conf_lo "0.000000"; conf_hi "0.030289"; cov "0.000000";
Chr5	Cufflinks	transcript	3593380	3594992	1000	-	.	gene_id "CUFF.8359"; transcript_id "AT5G11260.1"; FPKM "6.8891010041"; frac "0.692290"; conf_lo "5.250388"; conf_hi "8.527814"; cov "40.424539"; full_read_support "yes";
Chr5	Cufflinks	exon	3593380	3593651	1000	-	.	gene_id "CUFF.8359"; transcript_id "AT5G11260.1"; exon_number "1"; FPKM "6.8891010041"; frac "0.692290"; conf_lo "5.250388"; conf_hi "8.527814"; cov "40.424539";
Chr5	Cufflinks	exon	3594023	3594179	1000	-	.	gene_id "CUFF.8359"; transcript_id "AT5G11260.1"; exon_number "2"; FPKM "6.8891010041"; frac "0.692290"; conf_lo "5.250388"; conf_hi "8.527814"; cov "40.424539";
Chr5	Cufflinks	exon	3594290	3594473	1000	-	.	gene_id "CUFF.8359"; transcript_id "AT5G11260.1"; exon_number "3"; FPKM "6.8891010041"; frac "0.692290"; conf_lo "5.250388"; conf_hi "8.527814"; cov "40.424539";
Chr5	Cufflinks	exon	3594704	3594992	1000	-	.	gene_id "CUFF.8359"; transcript_id "AT5G11260.1"; exon_number "4"; FPKM "6.8891010041"; frac "0.692290"; conf_lo "5.250388"; conf_hi "8.527814"; cov "40.424539";
Chr5	Cufflinks	transcript	3593946	3595003	602	-	.	gene_id "CUFF.8359"; transcript_id "CUFF.8359.2"; FPKM "4.1480992274"; frac "0.307710"; conf_lo "2.489584"; conf_hi "5.806615"; cov "24.340621"; full_read_support "yes";
Chr5	Cufflinks	exon	3593946	3594179	602	-	.	gene_id "CUFF.8359"; transcript_id "CUFF.8359.2"; exon_number "1"; FPKM "4.1480992274"; frac "0.307710"; conf_lo "2.489584"; conf_hi "5.806615"; cov "24.340621";
Chr5	Cufflinks	exon	3594290	3594473	602	-	.	gene_id "CUFF.8359"; transcript_id "CUFF.8359.2"; exon_number "2"; FPKM "4.1480992274"; frac "0.307710"; conf_lo "2.489584"; conf_hi "5.806615"; cov "24.340621";
Chr5	Cufflinks	exon	3594704	3595003	602	-	.	gene_id "CUFF.8359"; transcript_id "CUFF.8359.2"; exon_number "3"; FPKM "4.1480992274"; frac "0.307710"; conf_lo "2.489584"; conf_hi "5.806615"; cov "24.340621";
Chr5	Cufflinks	transcript	3595285	3597098	1000	-	.	gene_id "CUFF.8360"; transcript_id "AT5G11270.1"; FPKM "19.4106556023"; frac "1.000000"; conf_lo "17.378321"; conf_hi "21.442990"; cov "113.957141"; full_read_support "yes";
Chr5	Cufflinks	exon	3595285	3595685	1000	-	.	gene_id "CUFF.8360"; transcript_id "AT5G11270.1"; exon_number "1"; FPKM "19.4106556023"; frac "1.000000"; conf_lo "17.378321"; conf_hi "21.442990"; cov "113.957141";
Chr5	Cufflinks	exon	3595777	3596094	1000	-	.	gene_id "CUFF.8360"; transcript_id "AT5G11270.1"; exon_number "2"; FPKM "19.4106556023"; frac "1.000000"; conf_lo "17.378321"; conf_hi "21.442990"; cov "113.957141";
Chr5	Cufflinks	exon	3596272	3596649	1000	-	.	gene_id "CUFF.8360"; transcript_id "AT5G11270.1"; exon_number "3"; FPKM "19.4106556023"; frac "1.000000"; conf_lo "17.378321"; conf_hi "21.442990"; cov "113.957141";
Chr5	Cufflinks	exon	3596837	3597098	1000	-	.	gene_id "CUFF.8360"; transcript_id "AT5G11270.1"; exon_number "4"; FPKM "19.4106556023"; frac "1.000000"; conf_lo "17.378321"; conf_hi "21.442990"; cov "113.957141";
Chr5	Cufflinks	transcript	3597247	3598521	1000	+	.	gene_id "AT5G11280"; transcript_id "AT5G11280.1"; FPKM "13.3864072985"; frac "1.000000"; conf_lo "11.280680"; conf_hi "15.492134"; cov "78.593606"; full_read_support "yes";
Chr5	Cufflinks	exon	3597247	3597421	1000	+	.	gene_id "AT5G11280"; transcript_id "AT5G11280.1"; exon_number "1"; FPKM "13.3864072985"; frac "1.000000"; conf_lo "11.280680"; conf_hi "15.492134"; cov "78.593606";
Chr5	Cufflinks	exon	3597735	3597966	1000	+	.	gene_id "AT5G11280"; transcript_id "AT5G11280.1"; exon_number "2"; FPKM "13.3864072985"; frac "1.000000"; conf_lo "11.280680"; conf_hi "15.492134"; cov "78.593606";
Chr5	Cufflinks	exon	3598051	3598521	1000	+	.	gene_id "AT5G11280"; transcript_id "AT5G11280.1"; exon_number "3"; FPKM "13.3864072985"; frac "1.000000"; conf_lo "11.280680"; conf_hi "15.492134"; cov "78.593606";
Chr5	Cufflinks	transcript	3599001	3600472	1000	+	.	gene_id "AT5G11290"; transcript_id "AT5G11290.1"; FPKM "0.2406443442"; frac "1.000000"; conf_lo "0.044159"; conf_hi "0.437130"; cov "1.409496"; full_read_support "yes";
Chr5	Cufflinks	exon	3599001	3600472	1000	+	.	gene_id "AT5G11290"; transcript_id "AT5G11290.1"; exon_number "1"; FPKM "0.2406443442"; frac "1.000000"; conf_lo "0.044159"; conf_hi "0.437130"; cov "1.409496";
Chr5	Cufflinks	transcript	3601517	3605265	1000	-	.	gene_id "CUFF.8361"; transcript_id "AT5G11300.1"; FPKM "0.7898247527"; frac "0.682448"; conf_lo "0.409906"; conf_hi "1.169744"; cov "4.641171"; full_read_support "no";
Chr5	Cufflinks	exon	3601517	3601870	1000	-	.	gene_id "CUFF.8361"; transcript_id "AT5G11300.1"; exon_number "1"; FPKM "0.7898247527"; frac "0.682448"; conf_lo "0.409906"; conf_hi "1.169744"; cov "4.641171";
Chr5	Cufflinks	exon	3601970	3602104	1000	-	.	gene_id "CUFF.8361"; transcript_id "AT5G11300.1"; exon_number "2"; FPKM "0.7898247527"; frac "0.682448"; conf_lo "0.409906"; conf_hi "1.169744"; cov "4.641171";
Chr5	Cufflinks	exon	3602194	3602343	1000	-	.	gene_id "CUFF.8361"; transcript_id "AT5G11300.1"; exon_number "3"; FPKM "0.7898247527"; frac "0.682448"; conf_lo "0.409906"; conf_hi "1.169744"; cov "4.641171";
Chr5	Cufflinks	exon	3602437	3602470	1000	-	.	gene_id "CUFF.8361"; transcript_id "AT5G11300.1"; exon_number "4"; FPKM "0.7898247527"; frac "0.682448"; conf_lo "0.409906"; conf_hi "1.169744"; cov "4.641171";
Chr5	Cufflinks	exon	3602567	3602643	1000	-	.	gene_id "CUFF.8361"; transcript_id "AT5G11300.1"; exon_number "5"; FPKM "0.7898247527"; frac "0.682448"; conf_lo "0.409906"; conf_hi "1.169744"; cov "4.641171";
Chr5	Cufflinks	exon	3602733	3602808	1000	-	.	gene_id "CUFF.8361"; transcript_id "AT5G11300.1"; exon_number "6"; FPKM "0.7898247527"; frac "0.682448"; conf_lo "0.409906"; conf_hi "1.169744"; cov "4.641171";
Chr5	Cufflinks	exon	3602977	3603110	1000	-	.	gene_id "CUFF.8361"; transcript_id "AT5G11300.1"; exon_number "7"; FPKM "0.7898247527"; frac "0.682448"; conf_lo "0.409906"; conf_hi "1.169744"; cov "4.641171";
Chr5	Cufflinks	exon	3603278	3603370	1000	-	.	gene_id "CUFF.8361"; transcript_id "AT5G11300.1"; exon_number "8"; FPKM "0.7898247527"; frac "0.682448"; conf_lo "0.409906"; conf_hi "1.169744"; cov "4.641171";
Chr5	Cufflinks	exon	3603493	3603614	1000	-	.	gene_id "CUFF.8361"; transcript_id "AT5G11300.1"; exon_number "9"; FPKM "0.7898247527"; frac "0.682448"; conf_lo "0.409906"; conf_hi "1.169744"; cov "4.641171";
Chr5	Cufflinks	exon	3603841	3604027	1000	-	.	gene_id "CUFF.8361"; transcript_id "AT5G11300.1"; exon_number "10"; FPKM "0.7898247527"; frac "0.682448"; conf_lo "0.409906"; conf_hi "1.169744"; cov "4.641171";
Chr5	Cufflinks	exon	3604141	3604227	1000	-	.	gene_id "CUFF.8361"; transcript_id "AT5G11300.1"; exon_number "11"; FPKM "0.7898247527"; frac "0.682448"; conf_lo "0.409906"; conf_hi "1.169744"; cov "4.641171";
Chr5	Cufflinks	exon	3604311	3604503	1000	-	.	gene_id "CUFF.8361"; transcript_id "AT5G11300.1"; exon_number "12"; FPKM "0.7898247527"; frac "0.682448"; conf_lo "0.409906"; conf_hi "1.169744"; cov "4.641171";
Chr5	Cufflinks	exon	3605165	3605265	1000	-	.	gene_id "CUFF.8361"; transcript_id "AT5G11300.1"; exon_number "13"; FPKM "0.7898247527"; frac "0.682448"; conf_lo "0.409906"; conf_hi "1.169744"; cov "4.641171";
Chr5	Cufflinks	transcript	3601517	3605265	439	-	.	gene_id "CUFF.8361"; transcript_id "CUFF.8361.2"; FPKM "0.3474837310"; frac "0.317552"; conf_lo "0.071879"; conf_hi "0.623088"; cov "2.041885"; full_read_support "no";
Chr5	Cufflinks	exon	3601517	3601870	439	-	.	gene_id "CUFF.8361"; transcript_id "CUFF.8361.2"; exon_number "1"; FPKM "0.3474837310"; frac "0.317552"; conf_lo "0.071879"; conf_hi "0.623088"; cov "2.041885";
Chr5	Cufflinks	exon	3601970	3602343	439	-	.	gene_id "CUFF.8361"; transcript_id "CUFF.8361.2"; exon_number "2"; FPKM "0.3474837310"; frac "0.317552"; conf_lo "0.071879"; conf_hi "0.623088"; cov "2.041885";
Chr5	Cufflinks	exon	3602437	3602470	439	-	.	gene_id "CUFF.8361"; transcript_id "CUFF.8361.2"; exon_number "3"; FPKM "0.3474837310"; frac "0.317552"; conf_lo "0.071879"; conf_hi "0.623088"; cov "2.041885";
Chr5	Cufflinks	exon	3602567	3602643	439	-	.	gene_id "CUFF.8361"; transcript_id "CUFF.8361.2"; exon_number "4"; FPKM "0.3474837310"; frac "0.317552"; conf_lo "0.071879"; conf_hi "0.623088"; cov "2.041885";
Chr5	Cufflinks	exon	3602733	3602808	439	-	.	gene_id "CUFF.8361"; transcript_id "CUFF.8361.2"; exon_number "5"; FPKM "0.3474837310"; frac "0.317552"; conf_lo "0.071879"; conf_hi "0.623088"; cov "2.041885";
Chr5	Cufflinks	exon	3602977	3603110	439	-	.	gene_id "CUFF.8361"; transcript_id "CUFF.8361.2"; exon_number "6"; FPKM "0.3474837310"; frac "0.317552"; conf_lo "0.071879"; conf_hi "0.623088"; cov "2.041885";
Chr5	Cufflinks	exon	3603278	3603370	439	-	.	gene_id "CUFF.8361"; transcript_id "CUFF.8361.2"; exon_number "7"; FPKM "0.3474837310"; frac "0.317552"; conf_lo "0.071879"; conf_hi "0.623088"; cov "2.041885";
Chr5	Cufflinks	exon	3603493	3603614	439	-	.	gene_id "CUFF.8361"; transcript_id "CUFF.8361.2"; exon_number "8"; FPKM "0.3474837310"; frac "0.317552"; conf_lo "0.071879"; conf_hi "0.623088"; cov "2.041885";
Chr5	Cufflinks	exon	3603841	3604027	439	-	.	gene_id "CUFF.8361"; transcript_id "CUFF.8361.2"; exon_number "9"; FPKM "0.3474837310"; frac "0.317552"; conf_lo "0.071879"; conf_hi "0.623088"; cov "2.041885";
Chr5	Cufflinks	exon	3604141	3604227	439	-	.	gene_id "CUFF.8361"; transcript_id "CUFF.8361.2"; exon_number "10"; FPKM "0.3474837310"; frac "0.317552"; conf_lo "0.071879"; conf_hi "0.623088"; cov "2.041885";
Chr5	Cufflinks	exon	3604311	3604503	439	-	.	gene_id "CUFF.8361"; transcript_id "CUFF.8361.2"; exon_number "11"; FPKM "0.3474837310"; frac "0.317552"; conf_lo "0.071879"; conf_hi "0.623088"; cov "2.041885";
Chr5	Cufflinks	exon	3605165	3605265	439	-	.	gene_id "CUFF.8361"; transcript_id "CUFF.8361.2"; exon_number "12"; FPKM "0.3474837310"; frac "0.317552"; conf_lo "0.071879"; conf_hi "0.623088"; cov "2.041885";
Chr5	Cufflinks	transcript	3606402	3608617	1000	+	.	gene_id "AT5G11310"; transcript_id "AT5G11310.1"; FPKM "2.0893026997"; frac "1.000000"; conf_lo "1.610105"; conf_hi "2.568501"; cov "12.258922"; full_read_support "yes";
Chr5	Cufflinks	exon	3606402	3607048	1000	+	.	gene_id "AT5G11310"; transcript_id "AT5G11310.1"; exon_number "1"; FPKM "2.0893026997"; frac "1.000000"; conf_lo "1.610105"; conf_hi "2.568501"; cov "12.258922";
Chr5	Cufflinks	exon	3607160	3608617	1000	+	.	gene_id "AT5G11310"; transcript_id "AT5G11310.1"; exon_number "2"; FPKM "2.0893026997"; frac "1.000000"; conf_lo "1.610105"; conf_hi "2.568501"; cov "12.258922";
Chr5	Cufflinks	transcript	3611247	3613361	1000	-	.	gene_id "AT5G11320"; transcript_id "AT5G11320.1"; FPKM "0.2513063402"; frac "1.000000"; conf_lo "0.022184"; conf_hi "0.480429"; cov "1.474758"; full_read_support "no";
Chr5	Cufflinks	exon	3611247	3611665	1000	-	.	gene_id "AT5G11320"; transcript_id "AT5G11320.1"; exon_number "1"; FPKM "0.2513063402"; frac "1.000000"; conf_lo "0.022184"; conf_hi "0.480429"; cov "1.474758";
Chr5	Cufflinks	exon	3612132	3612254	1000	-	.	gene_id "AT5G11320"; transcript_id "AT5G11320.1"; exon_number "2"; FPKM "0.2513063402"; frac "1.000000"; conf_lo "0.022184"; conf_hi "0.480429"; cov "1.474758";
Chr5	Cufflinks	exon	3612400	3612648	1000	-	.	gene_id "AT5G11320"; transcript_id "AT5G11320.1"; exon_number "3"; FPKM "0.2513063402"; frac "1.000000"; conf_lo "0.022184"; conf_hi "0.480429"; cov "1.474758";
Chr5	Cufflinks	exon	3612735	3613361	1000	-	.	gene_id "AT5G11320"; transcript_id "AT5G11320.1"; exon_number "4"; FPKM "0.2513063402"; frac "1.000000"; conf_lo "0.022184"; conf_hi "0.480429"; cov "1.474758";
Chr5	Cufflinks	transcript	3611990	3613361	1	-	.	gene_id "AT5G11320"; transcript_id "AT5G11320.2"; FPKM "0.0000000000"; frac "0.000000"; conf_lo "0.000000"; conf_hi "0.108407"; cov "0.000000"; full_read_support "no";
Chr5	Cufflinks	exon	3611990	3612254	1	-	.	gene_id "AT5G11320"; transcript_id "AT5G11320.2"; exon_number "1"; FPKM "0.0000000000"; frac "0.000000"; conf_lo "0.000000"; conf_hi "0.108407"; cov "0.000000";
Chr5	Cufflinks	exon	3612400	3612648	1	-	.	gene_id "AT5G11320"; transcript_id "AT5G11320.2"; exon_number "2"; FPKM "0.0000000000"; frac "0.000000"; conf_lo "0.000000"; conf_hi "0.108407"; cov "0.000000";
Chr5	Cufflinks	exon	3612735	3613361	1	-	.	gene_id "AT5G11320"; transcript_id "AT5G11320.2"; exon_number "3"; FPKM "0.0000000000"; frac "0.000000"; conf_lo "0.000000"; conf_hi "0.108407"; cov "0.000000";
Chr5	Cufflinks	transcript	3617058	3617129	1	+	.	gene_id "AT5G11325"; transcript_id "AT5G11325.1"; FPKM "0.0000000000"; frac "0.000000"; conf_lo "0.000000"; conf_hi "0.000000"; cov "0.000000"; full_read_support "no";
Chr5	Cufflinks	exon	3617058	3617129	1	+	.	gene_id "AT5G11325"; transcript_id "AT5G11325.1"; exon_number "1"; FPKM "0.0000000000"; frac "0.000000"; conf_lo "0.000000"; conf_hi "0.000000"; cov "0.000000";
Chr5	Cufflinks	transcript	3617215	3618897	1	-	.	gene_id "CUFF.8362"; transcript_id "AT5G11330.2"; FPKM "0.0000000000"; frac "0.000000"; conf_lo "0.000000"; conf_hi "0.091175"; cov "0.000000"; full_read_support "no";
Chr5	Cufflinks	exon	3617215	3617450	1	-	.	gene_id "CUFF.8362"; transcript_id "AT5G11330.2"; exon_number "1"; FPKM "0.0000000000"; frac "0.000000"; conf_lo "0.000000"; conf_hi "0.091175"; cov "0.000000";
Chr5	Cufflinks	exon	3617522	3617809	1	-	.	gene_id "CUFF.8362"; transcript_id "AT5G11330.2"; exon_number "2"; FPKM "0.0000000000"; frac "0.000000"; conf_lo "0.000000"; conf_hi "0.091175"; cov "0.000000";
Chr5	Cufflinks	exon	3617909	3618119	1	-	.	gene_id "CUFF.8362"; transcript_id "AT5G11330.2"; exon_number "3"; FPKM "0.0000000000"; frac "0.000000"; conf_lo "0.000000"; conf_hi "0.091175"; cov "0.000000";
Chr5	Cufflinks	exon	3618206	3618510	1	-	.	gene_id "CUFF.8362"; transcript_id "AT5G11330.2"; exon_number "4"; FPKM "0.0000000000"; frac "0.000000"; conf_lo "0.000000"; conf_hi "0.091175"; cov "0.000000";
Chr5	Cufflinks	exon	3618619	3618897	1	-	.	gene_id "CUFF.8362"; transcript_id "AT5G11330.2"; exon_number "5"; FPKM "0.0000000000"; frac "0.000000"; conf_lo "0.000000"; conf_hi "0.091175"; cov "0.000000";
Chr5	Cufflinks	transcript	3617215	3618897	1000	-	.	gene_id "CUFF.8362"; transcript_id "AT5G11330.1"; FPKM "15.4839879927"; frac "0.813493"; conf_lo "13.605552"; conf_hi "17.362424"; cov "90.876172"; full_read_support "yes";
Chr5	Cufflinks	exon	3617215	3617809	1000	-	.	gene_id "CUFF.8362"; transcript_id "AT5G11330.1"; exon_number "1"; FPKM "15.4839879927"; frac "0.813493"; conf_lo "13.605552"; conf_hi "17.362424"; cov "90.876172";
Chr5	Cufflinks	exon	3617909	3618119	1000	-	.	gene_id "CUFF.8362"; transcript_id "AT5G11330.1"; exon_number "2"; FPKM "15.4839879927"; frac "0.813493"; conf_lo "13.605552"; conf_hi "17.362424"; cov "90.876172";
Chr5	Cufflinks	exon	3618206	3618510	1000	-	.	gene_id "CUFF.8362"; transcript_id "AT5G11330.1"; exon_number "3"; FPKM "15.4839879927"; frac "0.813493"; conf_lo "13.605552"; conf_hi "17.362424"; cov "90.876172";
Chr5	Cufflinks	exon	3618619	3618897	1000	-	.	gene_id "CUFF.8362"; transcript_id "AT5G11330.1"; exon_number "4"; FPKM "15.4839879927"; frac "0.813493"; conf_lo "13.605552"; conf_hi "17.362424"; cov "90.876172";
Chr5	Cufflinks	transcript	3617215	3618932	193	-	.	gene_id "CUFF.8362"; transcript_id "CUFF.8362.3"; FPKM "2.9963758041"; frac "0.186507"; conf_lo "2.140101"; conf_hi "3.852650"; cov "17.585855"; full_read_support "yes";
Chr5	Cufflinks	exon	3617215	3618510	193	-	.	gene_id "CUFF.8362"; transcript_id "CUFF.8362.3"; exon_number "1"; FPKM "2.9963758041"; frac "0.186507"; conf_lo "2.140101"; conf_hi "3.852650"; cov "17.585855";
Chr5	Cufflinks	exon	3618619	3618932	193	-	.	gene_id "CUFF.8362"; transcript_id "CUFF.8362.3"; exon_number "2"; FPKM "2.9963758041"; frac "0.186507"; conf_lo "2.140101"; conf_hi "3.852650"; cov "17.585855";
Chr5	Cufflinks	transcript	3619155	3621301	1000	+	.	gene_id "CUFF.8363"; transcript_id "AT5G11340.1"; FPKM "36.6146220692"; frac "0.762774"; conf_lo "32.662738"; conf_hi "40.566506"; cov "214.957981"; full_read_support "yes";
Chr5	Cufflinks	exon	3619155	3619379	1000	+	.	gene_id "CUFF.8363"; transcript_id "AT5G11340.1"; exon_number "1"; FPKM "36.6146220692"; frac "0.762774"; conf_lo "32.662738"; conf_hi "40.566506"; cov "214.957981";
Chr5	Cufflinks	exon	3620390	3620512	1000	+	.	gene_id "CUFF.8363"; transcript_id "AT5G11340.1"; exon_number "2"; FPKM "36.6146220692"; frac "0.762774"; conf_lo "32.662738"; conf_hi "40.566506"; cov "214.957981";
Chr5	Cufflinks	exon	3620851	3621301	1000	+	.	gene_id "CUFF.8363"; transcript_id "AT5G11340.1"; exon_number "3"; FPKM "36.6146220692"; frac "0.762774"; conf_lo "32.662738"; conf_hi "40.566506"; cov "214.957981";
Chr5	Cufflinks	transcript	3621561	3625645	1	+	.	gene_id "CUFF.8363"; transcript_id "AT5G11350.1"; FPKM "0.0000000000"; frac "0.000000"; conf_lo "0.000000"; conf_hi "0.043992"; cov "0.000000"; full_read_support "yes";
Chr5	Cufflinks	exon	3621561	3621684	1	+	.	gene_id "CUFF.8363"; transcript_id "AT5G11350.1"; exon_number "1"; FPKM "0.0000000000"; frac "0.000000"; conf_lo "0.000000"; conf_hi "0.043992"; cov "0.000000";
Chr5	Cufflinks	exon	3621771	3622209	1	+	.	gene_id "CUFF.8363"; transcript_id "AT5G11350.1"; exon_number "2"; FPKM "0.0000000000"; frac "0.000000"; conf_lo "0.000000"; conf_hi "0.043992"; cov "0.000000";
Chr5	Cufflinks	exon	3622278	3622444	1	+	.	gene_id "CUFF.8363"; transcript_id "AT5G11350.1"; exon_number "3"; FPKM "0.0000000000"; frac "0.000000"; conf_lo "0.000000"; conf_hi "0.043992"; cov "0.000000";
Chr5	Cufflinks	exon	3622593	3622658	1	+	.	gene_id "CUFF.8363"; transcript_id "AT5G11350.1"; exon_number "4"; FPKM "0.0000000000"; frac "0.000000"; conf_lo "0.000000"; conf_hi "0.043992"; cov "0.000000";
Chr5	Cufflinks	exon	3622793	3622845	1	+	.	gene_id "CUFF.8363"; transcript_id "AT5G11350.1"; exon_number "5"; FPKM "0.0000000000"; frac "0.000000"; conf_lo "0.000000"; conf_hi "0.043992"; cov "0.000000";
Chr5	Cufflinks	exon	3622919	3623000	1	+	.	gene_id "CUFF.8363"; transcript_id "AT5G11350.1"; exon_number "6"; FPKM "0.0000000000"; frac "0.000000"; conf_lo "0.000000"; conf_hi "0.043992"; cov "0.000000";
Chr5	Cufflinks	exon	3623078	3623127	1	+	.	gene_id "CUFF.8363"; transcript_id "AT5G11350.1"; exon_number "7"; FPKM "0.0000000000"; frac "0.000000"; conf_lo "0.000000"; conf_hi "0.043992"; cov "0.000000";
Chr5	Cufflinks	exon	3623282	3623363	1	+	.	gene_id "CUFF.8363"; transcript_id "AT5G11350.1"; exon_number "8"; FPKM "0.0000000000"; frac "0.000000"; conf_lo "0.000000"; conf_hi "0.043992"; cov "0.000000";
Chr5	Cufflinks	exon	3623577	3623669	1	+	.	gene_id "CUFF.8363"; transcript_id "AT5G11350.1"; exon_number "9"; FPKM "0.0000000000"; frac "0.000000"; conf_lo "0.000000"; conf_hi "0.043992"; cov "0.000000";
Chr5	Cufflinks	exon	3623756	3623788	1	+	.	gene_id "CUFF.8363"; transcript_id "AT5G11350.1"; exon_number "10"; FPKM "0.0000000000"; frac "0.000000"; conf_lo "0.000000"; conf_hi "0.043992"; cov "0.000000";
Chr5	Cufflinks	exon	3623875	3623963	1	+	.	gene_id "CUFF.8363"; transcript_id "AT5G11350.1"; exon_number "11"; FPKM "0.0000000000"; frac "0.000000"; conf_lo "0.000000"; conf_hi "0.043992"; cov "0.000000";
Chr5	Cufflinks	exon	3624106	3624868	1	+	.	gene_id "CUFF.8363"; transcript_id "AT5G11350.1"; exon_number "12"; FPKM "0.0000000000"; frac "0.000000"; conf_lo "0.000000"; conf_hi "0.043992"; cov "0.000000";
Chr5	Cufflinks	exon	3624962	3625047	1	+	.	gene_id "CUFF.8363"; transcript_id "AT5G11350.1"; exon_number "13"; FPKM "0.0000000000"; frac "0.000000"; conf_lo "0.000000"; conf_hi "0.043992"; cov "0.000000";
Chr5	Cufflinks	exon	3625163	3625247	1	+	.	gene_id "CUFF.8363"; transcript_id "AT5G11350.1"; exon_number "14"; FPKM "0.0000000000"; frac "0.000000"; conf_lo "0.000000"; conf_hi "0.043992"; cov "0.000000";
Chr5	Cufflinks	exon	3625338	3625645	1	+	.	gene_id "CUFF.8363"; transcript_id "AT5G11350.1"; exon_number "15"; FPKM "0.0000000000"; frac "0.000000"; conf_lo "0.000000"; conf_hi "0.043992"; cov "0.000000";
Chr5	Cufflinks	transcript	3625570	3626700	1	-	.	gene_id "CUFF.8364"; transcript_id "AT5G11360.1"; FPKM "0.0000000000"; frac "0.000000"; conf_lo "0.000000"; conf_hi "0.135444"; cov "0.000000"; full_read_support "no";
Chr5	Cufflinks	exon	3625570	3626114	1	-	.	gene_id "CUFF.8364"; transcript_id "AT5G11360.1"; exon_number "1"; FPKM "0.0000000000"; frac "0.000000"; conf_lo "0.000000"; conf_hi "0.135444"; cov "0.000000";
Chr5	Cufflinks	exon	3626203	3626435	1	-	.	gene_id "CUFF.8364"; transcript_id "AT5G11360.1"; exon_number "2"; FPKM "0.0000000000"; frac "0.000000"; conf_lo "0.000000"; conf_hi "0.135444"; cov "0.000000";
Chr5	Cufflinks	exon	3626526	3626700	1	-	.	gene_id "CUFF.8364"; transcript_id "AT5G11360.1"; exon_number "3"; FPKM "0.0000000000"; frac "0.000000"; conf_lo "0.000000"; conf_hi "0.135444"; cov "0.000000";
Chr5	Cufflinks	transcript	3625570	3626700	1	-	.	gene_id "CUFF.8364"; transcript_id "AT5G11360.2"; FPKM "0.0000000000"; frac "0.000000"; conf_lo "0.000000"; conf_hi "0.140476"; cov "0.000000"; full_read_support "no";
Chr5	Cufflinks	exon	3625570	3626087	1	-	.	gene_id "CUFF.8364"; transcript_id "AT5G11360.2"; exon_number "1"; FPKM "0.0000000000"; frac "0.000000"; conf_lo "0.000000"; conf_hi "0.140476"; cov "0.000000";
Chr5	Cufflinks	exon	3626203	3626435	1	-	.	gene_id "CUFF.8364"; transcript_id "AT5G11360.2"; exon_number "2"; FPKM "0.0000000000"; frac "0.000000"; conf_lo "0.000000"; conf_hi "0.140476"; cov "0.000000";
Chr5	Cufflinks	exon	3626526	3626700	1	-	.	gene_id "CUFF.8364"; transcript_id "AT5G11360.2"; exon_number "3"; FPKM "0.0000000000"; frac "0.000000"; conf_lo "0.000000"; conf_hi "0.140476"; cov "0.000000";
Chr5	Cufflinks	transcript	3625836	3626604	1	-	.	gene_id "CUFF.8364"; transcript_id "AT5G11360.3"; FPKM "0.0000000000"; frac "0.000000"; conf_lo "0.000000"; conf_hi "0.262585"; cov "0.000000"; full_read_support "no";
Chr5	Cufflinks	exon	3625836	3626114	1	-	.	gene_id "CUFF.8364"; transcript_id "AT5G11360.3"; exon_number "1"; FPKM "0.0000000000"; frac "0.000000"; conf_lo "0.000000"; conf_hi "0.262585"; cov "0.000000";
Chr5	Cufflinks	exon	3626203	3626432	1	-	.	gene_id "CUFF.8364"; transcript_id "AT5G11360.3"; exon_number "2"; FPKM "0.0000000000"; frac "0.000000"; conf_lo "0.000000"; conf_hi "0.262585"; cov "0.000000";
Chr5	Cufflinks	exon	3626526	3626604	1	-	.	gene_id "CUFF.8364"; transcript_id "AT5G11360.3"; exon_number "3"; FPKM "0.0000000000"; frac "0.000000"; conf_lo "0.000000"; conf_hi "0.262585"; cov "0.000000";
Chr5	Cufflinks	transcript	3627849	3629717	1	+	.	gene_id "AT5G11370"; transcript_id "AT5G11370.1"; FPKM "0.0000000000"; frac "0.000000"; conf_lo "0.000000"; conf_hi "0.000000"; cov "0.000000"; full_read_support "no";
Chr5	Cufflinks	exon	3627849	3627952	1	+	.	gene_id "AT5G11370"; transcript_id "AT5G11370.1"; exon_number "1"; FPKM "0.0000000000"; frac "0.000000"; conf_lo "0.000000"; conf_hi "0.000000"; cov "0.000000";
Chr5	Cufflinks	exon	3628213	3628509	1	+	.	gene_id "AT5G11370"; transcript_id "AT5G11370.1"; exon_number "2"; FPKM "0.0000000000"; frac "0.000000"; conf_lo "0.000000"; conf_hi "0.000000"; cov "0.000000";
Chr5	Cufflinks	exon	3628604	3628751	1	+	.	gene_id "AT5G11370"; transcript_id "AT5G11370.1"; exon_number "3"; FPKM "0.0000000000"; frac "0.000000"; conf_lo "0.000000"; conf_hi "0.000000"; cov "0.000000";
Chr5	Cufflinks	exon	3628819	3628899	1	+	.	gene_id "AT5G11370"; transcript_id "AT5G11370.1"; exon_number "4"; FPKM "0.0000000000"; frac "0.000000"; conf_lo "0.000000"; conf_hi "0.000000"; cov "0.000000";
Chr5	Cufflinks	exon	3629412	3629717	1	+	.	gene_id "AT5G11370"; transcript_id "AT5G11370.1"; exon_number "5"; FPKM "0.0000000000"; frac "0.000000"; conf_lo "0.000000"; conf_hi "0.000000"; cov "0.000000";
Chr5	Cufflinks	transcript	3629998	3633441	370	+	.	gene_id "CUFF.8365"; transcript_id "CUFF.8365.1"; FPKM "0.6697105214"; frac "0.150750"; conf_lo "0.350980"; conf_hi "0.988441"; cov "3.931380"; full_read_support "yes";
Chr5	Cufflinks	exon	3629998	3630091	370	+	.	gene_id "CUFF.8365"; transcript_id "CUFF.8365.1"; exon_number "1"; FPKM "0.6697105214"; frac "0.150750"; conf_lo "0.350980"; conf_hi "0.988441"; cov "3.931380";
Chr5	Cufflinks	exon	3630212	3630324	370	+	.	gene_id "CUFF.8365"; transcript_id "CUFF.8365.1"; exon_number "2"; FPKM "0.6697105214"; frac "0.150750"; conf_lo "0.350980"; conf_hi "0.988441"; cov "3.931380";
Chr5	Cufflinks	exon	3630479	3630604	370	+	.	gene_id "CUFF.8365"; transcript_id "CUFF.8365.1"; exon_number "3"; FPKM "0.6697105214"; frac "0.150750"; conf_lo "0.350980"; conf_hi "0.988441"; cov "3.931380";
Chr5	Cufflinks	exon	3630693	3630860	370	+	.	gene_id "CUFF.8365"; transcript_id "CUFF.8365.1"; exon_number "4"; FPKM "0.6697105214"; frac "0.150750"; conf_lo "0.350980"; conf_hi "0.988441"; cov "3.931380";
Chr5	Cufflinks	exon	3630974	3631121	370	+	.	gene_id "CUFF.8365"; transcript_id "CUFF.8365.1"; exon_number "5"; FPKM "0.6697105214"; frac "0.150750"; conf_lo "0.350980"; conf_hi "0.988441"; cov "3.931380";
Chr5	Cufflinks	exon	3631263	3631531	370	+	.	gene_id "CUFF.8365"; transcript_id "CUFF.8365.1"; exon_number "6"; FPKM "0.6697105214"; frac "0.150750"; conf_lo "0.350980"; conf_hi "0.988441"; cov "3.931380";
Chr5	Cufflinks	exon	3631677	3631944	370	+	.	gene_id "CUFF.8365"; transcript_id "CUFF.8365.1"; exon_number "7"; FPKM "0.6697105214"; frac "0.150750"; conf_lo "0.350980"; conf_hi "0.988441"; cov "3.931380";
Chr5	Cufflinks	exon	3632029	3632285	370	+	.	gene_id "CUFF.8365"; transcript_id "CUFF.8365.1"; exon_number "8"; FPKM "0.6697105214"; frac "0.150750"; conf_lo "0.350980"; conf_hi "0.988441"; cov "3.931380";
Chr5	Cufflinks	exon	3632375	3632653	370	+	.	gene_id "CUFF.8365"; transcript_id "CUFF.8365.1"; exon_number "9"; FPKM "0.6697105214"; frac "0.150750"; conf_lo "0.350980"; conf_hi "0.988441"; cov "3.931380";
Chr5	Cufflinks	exon	3632738	3633022	370	+	.	gene_id "CUFF.8365"; transcript_id "CUFF.8365.1"; exon_number "10"; FPKM "0.6697105214"; frac "0.150750"; conf_lo "0.350980"; conf_hi "0.988441"; cov "3.931380";
Chr5	Cufflinks	exon	3633101	3633441	370	+	.	gene_id "CUFF.8365"; transcript_id "CUFF.8365.1"; exon_number "11"; FPKM "0.6697105214"; frac "0.150750"; conf_lo "0.350980"; conf_hi "0.988441"; cov "3.931380";
Chr5	Cufflinks	transcript	3629998	3632719	1000	+	.	gene_id "CUFF.8365"; transcript_id "CUFF.8365.2"; FPKM "1.8087671927"; frac "0.301799"; conf_lo "1.158139"; conf_hi "2.459396"; cov "10.617948"; full_read_support "yes";
Chr5	Cufflinks	exon	3629998	3630324	1000	+	.	gene_id "CUFF.8365"; transcript_id "CUFF.8365.2"; exon_number "1"; FPKM "1.8087671927"; frac "0.301799"; conf_lo "1.158139"; conf_hi "2.459396"; cov "10.617948";
Chr5	Cufflinks	exon	3630479	3630604	1000	+	.	gene_id "CUFF.8365"; transcript_id "CUFF.8365.2"; exon_number "2"; FPKM "1.8087671927"; frac "0.301799"; conf_lo "1.158139"; conf_hi "2.459396"; cov "10.617948";
Chr5	Cufflinks	exon	3630693	3630860	1000	+	.	gene_id "CUFF.8365"; transcript_id "CUFF.8365.2"; exon_number "3"; FPKM "1.8087671927"; frac "0.301799"; conf_lo "1.158139"; conf_hi "2.459396"; cov "10.617948";
Chr5	Cufflinks	exon	3630974	3631121	1000	+	.	gene_id "CUFF.8365"; transcript_id "CUFF.8365.2"; exon_number "4"; FPKM "1.8087671927"; frac "0.301799"; conf_lo "1.158139"; conf_hi "2.459396"; cov "10.617948";
Chr5	Cufflinks	exon	3631263	3631531	1000	+	.	gene_id "CUFF.8365"; transcript_id "CUFF.8365.2"; exon_number "5"; FPKM "1.8087671927"; frac "0.301799"; conf_lo "1.158139"; conf_hi "2.459396"; cov "10.617948";
Chr5	Cufflinks	exon	3631677	3631944	1000	+	.	gene_id "CUFF.8365"; transcript_id "CUFF.8365.2"; exon_number "6"; FPKM "1.8087671927"; frac "0.301799"; conf_lo "1.158139"; conf_hi "2.459396"; cov "10.617948";
Chr5	Cufflinks	exon	3632029	3632285	1000	+	.	gene_id "CUFF.8365"; transcript_id "CUFF.8365.2"; exon_number "7"; FPKM "1.8087671927"; frac "0.301799"; conf_lo "1.158139"; conf_hi "2.459396"; cov "10.617948";
Chr5	Cufflinks	exon	3632375	3632581	1000	+	.	gene_id "CUFF.8365"; transcript_id "CUFF.8365.2"; exon_number "8"; FPKM "1.8087671927"; frac "0.301799"; conf_lo "1.158139"; conf_hi "2.459396"; cov "10.617948";
Chr5	Cufflinks	exon	3632698	3632719	1000	+	.	gene_id "CUFF.8365"; transcript_id "CUFF.8365.2"; exon_number "9"; FPKM "1.8087671927"; frac "0.301799"; conf_lo "1.158139"; conf_hi "2.459396"; cov "10.617948";
Chr5	Cufflinks	transcript	3629998	3633441	395	+	.	gene_id "CUFF.8365"; transcript_id "AT5G11380.2"; FPKM "0.7147423968"; frac "0.170246"; conf_lo "0.363844"; conf_hi "1.065640"; cov "4.195729"; full_read_support "yes";
Chr5	Cufflinks	exon	3629998	3630324	395	+	.	gene_id "CUFF.8365"; transcript_id "AT5G11380.2"; exon_number "1"; FPKM "0.7147423968"; frac "0.170246"; conf_lo "0.363844"; conf_hi "1.065640"; cov "4.195729";
Chr5	Cufflinks	exon	3630479	3630604	395	+	.	gene_id "CUFF.8365"; transcript_id "AT5G11380.2"; exon_number "2"; FPKM "0.7147423968"; frac "0.170246"; conf_lo "0.363844"; conf_hi "1.065640"; cov "4.195729";
Chr5	Cufflinks	exon	3630693	3630860	395	+	.	gene_id "CUFF.8365"; transcript_id "AT5G11380.2"; exon_number "3"; FPKM "0.7147423968"; frac "0.170246"; conf_lo "0.363844"; conf_hi "1.065640"; cov "4.195729";
Chr5	Cufflinks	exon	3630974	3631121	395	+	.	gene_id "CUFF.8365"; transcript_id "AT5G11380.2"; exon_number "4"; FPKM "0.7147423968"; frac "0.170246"; conf_lo "0.363844"; conf_hi "1.065640"; cov "4.195729";
Chr5	Cufflinks	exon	3631263	3631531	395	+	.	gene_id "CUFF.8365"; transcript_id "AT5G11380.2"; exon_number "5"; FPKM "0.7147423968"; frac "0.170246"; conf_lo "0.363844"; conf_hi "1.065640"; cov "4.195729";
Chr5	Cufflinks	exon	3631677	3631944	395	+	.	gene_id "CUFF.8365"; transcript_id "AT5G11380.2"; exon_number "6"; FPKM "0.7147423968"; frac "0.170246"; conf_lo "0.363844"; conf_hi "1.065640"; cov "4.195729";
Chr5	Cufflinks	exon	3632029	3632285	395	+	.	gene_id "CUFF.8365"; transcript_id "AT5G11380.2"; exon_number "7"; FPKM "0.7147423968"; frac "0.170246"; conf_lo "0.363844"; conf_hi "1.065640"; cov "4.195729";
Chr5	Cufflinks	exon	3632375	3632653	395	+	.	gene_id "CUFF.8365"; transcript_id "AT5G11380.2"; exon_number "8"; FPKM "0.7147423968"; frac "0.170246"; conf_lo "0.363844"; conf_hi "1.065640"; cov "4.195729";
Chr5	Cufflinks	exon	3632733	3633022	395	+	.	gene_id "CUFF.8365"; transcript_id "AT5G11380.2"; exon_number "9"; FPKM "0.7147423968"; frac "0.170246"; conf_lo "0.363844"; conf_hi "1.065640"; cov "4.195729";
Chr5	Cufflinks	exon	3633101	3633441	395	+	.	gene_id "CUFF.8365"; transcript_id "AT5G11380.2"; exon_number "10"; FPKM "0.7147423968"; frac "0.170246"; conf_lo "0.363844"; conf_hi "1.065640"; cov "4.195729";
Chr5	Cufflinks	transcript	3629998	3633441	877	+	.	gene_id "CUFF.8365"; transcript_id "AT5G11380.1"; FPKM "1.5871090775"; frac "0.377205"; conf_lo "1.098278"; conf_hi "2.075940"; cov "9.316755"; full_read_support "yes";
Chr5	Cufflinks	exon	3629998	3630324	877	+	.	gene_id "CUFF.8365"; transcript_id "AT5G11380.1"; exon_number "1"; FPKM "1.5871090775"; frac "0.377205"; conf_lo "1.098278"; conf_hi "2.075940"; cov "9.316755";
Chr5	Cufflinks	exon	3630479	3630604	877	+	.	gene_id "CUFF.8365"; transcript_id "AT5G11380.1"; exon_number "2"; FPKM "1.5871090775"; frac "0.377205"; conf_lo "1.098278"; conf_hi "2.075940"; cov "9.316755";
Chr5	Cufflinks	exon	3630693	3630860	877	+	.	gene_id "CUFF.8365"; transcript_id "AT5G11380.1"; exon_number "3"; FPKM "1.5871090775"; frac "0.377205"; conf_lo "1.098278"; conf_hi "2.075940"; cov "9.316755";
Chr5	Cufflinks	exon	3630974	3631121	877	+	.	gene_id "CUFF.8365"; transcript_id "AT5G11380.1"; exon_number "4"; FPKM "1.5871090775"; frac "0.377205"; conf_lo "1.098278"; conf_hi "2.075940"; cov "9.316755";
Chr5	Cufflinks	exon	3631263	3631531	877	+	.	gene_id "CUFF.8365"; transcript_id "AT5G11380.1"; exon_number "5"; FPKM "1.5871090775"; frac "0.377205"; conf_lo "1.098278"; conf_hi "2.075940"; cov "9.316755";
Chr5	Cufflinks	exon	3631677	3631944	877	+	.	gene_id "CUFF.8365"; transcript_id "AT5G11380.1"; exon_number "6"; FPKM "1.5871090775"; frac "0.377205"; conf_lo "1.098278"; conf_hi "2.075940"; cov "9.316755";
Chr5	Cufflinks	exon	3632029	3632285	877	+	.	gene_id "CUFF.8365"; transcript_id "AT5G11380.1"; exon_number "7"; FPKM "1.5871090775"; frac "0.377205"; conf_lo "1.098278"; conf_hi "2.075940"; cov "9.316755";
Chr5	Cufflinks	exon	3632375	3632653	877	+	.	gene_id "CUFF.8365"; transcript_id "AT5G11380.1"; exon_number "8"; FPKM "1.5871090775"; frac "0.377205"; conf_lo "1.098278"; conf_hi "2.075940"; cov "9.316755";
Chr5	Cufflinks	exon	3632738	3633022	877	+	.	gene_id "CUFF.8365"; transcript_id "AT5G11380.1"; exon_number "9"; FPKM "1.5871090775"; frac "0.377205"; conf_lo "1.098278"; conf_hi "2.075940"; cov "9.316755";
Chr5	Cufflinks	exon	3633101	3633441	877	+	.	gene_id "CUFF.8365"; transcript_id "AT5G11380.1"; exon_number "10"; FPKM "1.5871090775"; frac "0.377205"; conf_lo "1.098278"; conf_hi "2.075940"; cov "9.316755";
Chr5	Cufflinks	transcript	3633667	3636570	1000	+	.	gene_id "AT5G11390"; transcript_id "AT5G11390.1"; FPKM "4.2466623162"; frac "1.000000"; conf_lo "3.586697"; conf_hi "4.906628"; cov "24.939715"; full_read_support "yes";
Chr5	Cufflinks	exon	3633667	3633777	1000	+	.	gene_id "AT5G11390"; transcript_id "AT5G11390.1"; exon_number "1"; FPKM "4.2466623162"; frac "1.000000"; conf_lo "3.586697"; conf_hi "4.906628"; cov "24.939715";
Chr5	Cufflinks	exon	3633959	3634568	1000	+	.	gene_id "AT5G11390"; transcript_id "AT5G11390.1"; exon_number "2"; FPKM "4.2466623162"; frac "1.000000"; conf_lo "3.586697"; conf_hi "4.906628"; cov "24.939715";
Chr5	Cufflinks	exon	3634670	3635859	1000	+	.	gene_id "AT5G11390"; transcript_id "AT5G11390.1"; exon_number "3"; FPKM "4.2466623162"; frac "1.000000"; conf_lo "3.586697"; conf_hi "4.906628"; cov "24.939715";
Chr5	Cufflinks	exon	3635960	3636139	1000	+	.	gene_id "AT5G11390"; transcript_id "AT5G11390.1"; exon_number "4"; FPKM "4.2466623162"; frac "1.000000"; conf_lo "3.586697"; conf_hi "4.906628"; cov "24.939715";
Chr5	Cufflinks	exon	3636275	3636570	1000	+	.	gene_id "AT5G11390"; transcript_id "AT5G11390.1"; exon_number "5"; FPKM "4.2466623162"; frac "1.000000"; conf_lo "3.586697"; conf_hi "4.906628"; cov "24.939715";
Chr5	Cufflinks	transcript	3636614	3638059	1	-	.	gene_id "AT5G11400"; transcript_id "AT5G11400.2"; FPKM "0.0000000000"; frac "0.000000"; conf_lo "0.000000"; conf_hi "0.000000"; cov "0.000000"; full_read_support "no";
Chr5	Cufflinks	exon	3636614	3636924	1	-	.	gene_id "AT5G11400"; transcript_id "AT5G11400.2"; exon_number "1"; FPKM "0.0000000000"; frac "0.000000"; conf_lo "0.000000"; conf_hi "0.000000"; cov "0.000000";
Chr5	Cufflinks	exon	3637013	3637122	1	-	.	gene_id "AT5G11400"; transcript_id "AT5G11400.2"; exon_number "2"; FPKM "0.0000000000"; frac "0.000000"; conf_lo "0.000000"; conf_hi "0.000000"; cov "0.000000";
Chr5	Cufflinks	exon	3637276	3637342	1	-	.	gene_id "AT5G11400"; transcript_id "AT5G11400.2"; exon_number "3"; FPKM "0.0000000000"; frac "0.000000"; conf_lo "0.000000"; conf_hi "0.000000"; cov "0.000000";
Chr5	Cufflinks	exon	3637427	3637565	1	-	.	gene_id "AT5G11400"; transcript_id "AT5G11400.2"; exon_number "4"; FPKM "0.0000000000"; frac "0.000000"; conf_lo "0.000000"; conf_hi "0.000000"; cov "0.000000";
Chr5	Cufflinks	exon	3637668	3637873	1	-	.	gene_id "AT5G11400"; transcript_id "AT5G11400.2"; exon_number "5"; FPKM "0.0000000000"; frac "0.000000"; conf_lo "0.000000"; conf_hi "0.000000"; cov "0.000000";
Chr5	Cufflinks	exon	3637978	3638059	1	-	.	gene_id "AT5G11400"; transcript_id "AT5G11400.2"; exon_number "6"; FPKM "0.0000000000"; frac "0.000000"; conf_lo "0.000000"; conf_hi "0.000000"; cov "0.000000";
Chr5	Cufflinks	transcript	3636614	3638059	1	-	.	gene_id "AT5G11400"; transcript_id "AT5G11400.1"; FPKM "0.0000000000"; frac "0.000000"; conf_lo "0.000000"; conf_hi "0.000000"; cov "0.000000"; full_read_support "no";
Chr5	Cufflinks	exon	3636614	3636924	1	-	.	gene_id "AT5G11400"; transcript_id "AT5G11400.1"; exon_number "1"; FPKM "0.0000000000"; frac "0.000000"; conf_lo "0.000000"; conf_hi "0.000000"; cov "0.000000";
Chr5	Cufflinks	exon	3637013	3637122	1	-	.	gene_id "AT5G11400"; transcript_id "AT5G11400.1"; exon_number "2"; FPKM "0.0000000000"; frac "0.000000"; conf_lo "0.000000"; conf_hi "0.000000"; cov "0.000000";
Chr5	Cufflinks	exon	3637206	3637342	1	-	.	gene_id "AT5G11400"; transcript_id "AT5G11400.1"; exon_number "3"; FPKM "0.0000000000"; frac "0.000000"; conf_lo "0.000000"; conf_hi "0.000000"; cov "0.000000";
Chr5	Cufflinks	exon	3637427	3637565	1	-	.	gene_id "AT5G11400"; transcript_id "AT5G11400.1"; exon_number "4"; FPKM "0.0000000000"; frac "0.000000"; conf_lo "0.000000"; conf_hi "0.000000"; cov "0.000000";
Chr5	Cufflinks	exon	3637668	3637873	1	-	.	gene_id "AT5G11400"; transcript_id "AT5G11400.1"; exon_number "5"; FPKM "0.0000000000"; frac "0.000000"; conf_lo "0.000000"; conf_hi "0.000000"; cov "0.000000";
Chr5	Cufflinks	exon	3637978	3638059	1	-	.	gene_id "AT5G11400"; transcript_id "AT5G11400.1"; exon_number "6"; FPKM "0.0000000000"; frac "0.000000"; conf_lo "0.000000"; conf_hi "0.000000"; cov "0.000000";
Chr5	Cufflinks	transcript	3638296	3639901	388	-	.	gene_id "CUFF.8366"; transcript_id "CUFF.8366.1"; FPKM "0.6035106136"; frac "0.219118"; conf_lo "0.214399"; conf_hi "0.992622"; cov "3.541219"; full_read_support "yes";
Chr5	Cufflinks	exon	3638296	3639168	388	-	.	gene_id "CUFF.8366"; transcript_id "CUFF.8366.1"; exon_number "1"; FPKM "0.6035106136"; frac "0.219118"; conf_lo "0.214399"; conf_hi "0.992622"; cov "3.541219";
Chr5	Cufflinks	exon	3639252	3639722	388	-	.	gene_id "CUFF.8366"; transcript_id "CUFF.8366.1"; exon_number "2"; FPKM "0.6035106136"; frac "0.219118"; conf_lo "0.214399"; conf_hi "0.992622"; cov "3.541219";
Chr5	Cufflinks	exon	3639805	3639901	388	-	.	gene_id "CUFF.8366"; transcript_id "CUFF.8366.1"; exon_number "3"; FPKM "0.6035106136"; frac "0.219118"; conf_lo "0.214399"; conf_hi "0.992622"; cov "3.541219";
Chr5	Cufflinks	transcript	3638296	3639901	1000	-	.	gene_id "CUFF.8366"; transcript_id "CUFF.8366.2"; FPKM "1.5551738307"; frac "0.438689"; conf_lo "0.854579"; conf_hi "2.255768"; cov "9.125292"; full_read_support "yes";
Chr5	Cufflinks	exon	3638296	3638744	1000	-	.	gene_id "CUFF.8366"; transcript_id "CUFF.8366.2"; exon_number "1"; FPKM "1.5551738307"; frac "0.438689"; conf_lo "0.854579"; conf_hi "2.255768"; cov "9.125292";
Chr5	Cufflinks	exon	3638832	3638949	1000	-	.	gene_id "CUFF.8366"; transcript_id "CUFF.8366.2"; exon_number "2"; FPKM "1.5551738307"; frac "0.438689"; conf_lo "0.854579"; conf_hi "2.255768"; cov "9.125292";
Chr5	Cufflinks	exon	3639032	3639168	1000	-	.	gene_id "CUFF.8366"; transcript_id "CUFF.8366.2"; exon_number "3"; FPKM "1.5551738307"; frac "0.438689"; conf_lo "0.854579"; conf_hi "2.255768"; cov "9.125292";
Chr5	Cufflinks	exon	3639252	3639389	1000	-	.	gene_id "CUFF.8366"; transcript_id "CUFF.8366.2"; exon_number "4"; FPKM "1.5551738307"; frac "0.438689"; conf_lo "0.854579"; conf_hi "2.255768"; cov "9.125292";
Chr5	Cufflinks	exon	3639498	3639722	1000	-	.	gene_id "CUFF.8366"; transcript_id "CUFF.8366.2"; exon_number "5"; FPKM "1.5551738307"; frac "0.438689"; conf_lo "0.854579"; conf_hi "2.255768"; cov "9.125292";
Chr5	Cufflinks	exon	3639805	3639901	1000	-	.	gene_id "CUFF.8366"; transcript_id "CUFF.8366.2"; exon_number "6"; FPKM "1.5551738307"; frac "0.438689"; conf_lo "0.854579"; conf_hi "2.255768"; cov "9.125292";
Chr5	Cufflinks	transcript	3638431	3639883	927	-	.	gene_id "CUFF.8366"; transcript_id "AT5G11410.1"; FPKM "1.4417279843"; frac "0.342194"; conf_lo "0.730283"; conf_hi "2.153173"; cov "8.459626"; full_read_support "yes";
Chr5	Cufflinks	exon	3638431	3638744	927	-	.	gene_id "CUFF.8366"; transcript_id "AT5G11410.1"; exon_number "1"; FPKM "1.4417279843"; frac "0.342194"; conf_lo "0.730283"; conf_hi "2.153173"; cov "8.459626";
Chr5	Cufflinks	exon	3638832	3638949	927	-	.	gene_id "CUFF.8366"; transcript_id "AT5G11410.1"; exon_number "2"; FPKM "1.4417279843"; frac "0.342194"; conf_lo "0.730283"; conf_hi "2.153173"; cov "8.459626";
Chr5	Cufflinks	exon	3639032	3639168	927	-	.	gene_id "CUFF.8366"; transcript_id "AT5G11410.1"; exon_number "3"; FPKM "1.4417279843"; frac "0.342194"; conf_lo "0.730283"; conf_hi "2.153173"; cov "8.459626";
Chr5	Cufflinks	exon	3639252	3639387	927	-	.	gene_id "CUFF.8366"; transcript_id "AT5G11410.1"; exon_number "4"; FPKM "1.4417279843"; frac "0.342194"; conf_lo "0.730283"; conf_hi "2.153173"; cov "8.459626";
Chr5	Cufflinks	exon	3639496	3639722	927	-	.	gene_id "CUFF.8366"; transcript_id "AT5G11410.1"; exon_number "5"; FPKM "1.4417279843"; frac "0.342194"; conf_lo "0.730283"; conf_hi "2.153173"; cov "8.459626";
Chr5	Cufflinks	exon	3639805	3639883	927	-	.	gene_id "CUFF.8366"; transcript_id "AT5G11410.1"; exon_number "6"; FPKM "1.4417279843"; frac "0.342194"; conf_lo "0.730283"; conf_hi "2.153173"; cov "8.459626";
Chr5	Cufflinks	transcript	3640026	3640876	1	-	.	gene_id "AT5G11412"; transcript_id "AT5G11412.1"; FPKM "0.0000000000"; frac "0.000000"; conf_lo "0.000000"; conf_hi "0.000000"; cov "0.000000"; full_read_support "no";
Chr5	Cufflinks	exon	3640026	3640876	1	-	.	gene_id "AT5G11412"; transcript_id "AT5G11412.1"; exon_number "1"; FPKM "0.0000000000"; frac "0.000000"; conf_lo "0.000000"; conf_hi "0.000000"; cov "0.000000";
Chr5	Cufflinks	transcript	3642780	3643010	1	-	.	gene_id "AT5G11416"; transcript_id "AT5G11416.1"; FPKM "0.0000000000"; frac "0.000000"; conf_lo "0.000000"; conf_hi "0.000000"; cov "0.000000"; full_read_support "no";
Chr5	Cufflinks	exon	3642780	3643010	1	-	.	gene_id "AT5G11416"; transcript_id "AT5G11416.1"; exon_number "1"; FPKM "0.0000000000"; frac "0.000000"; conf_lo "0.000000"; conf_hi "0.000000"; cov "0.000000";
Chr5	Cufflinks	transcript	3644547	3647295	1000	+	.	gene_id "CUFF.8367"; transcript_id "AT5G11420.1"; FPKM "19.5444411498"; frac "1.000000"; conf_lo "17.607881"; conf_hi "21.481002"; cov "114.757570"; full_read_support "yes";
Chr5	Cufflinks	exon	3644547	3644730	1000	+	.	gene_id "CUFF.8367"; transcript_id "AT5G11420.1"; exon_number "1"; FPKM "19.5444411498"; frac "1.000000"; conf_lo "17.607881"; conf_hi "21.481002"; cov "114.757570";
Chr5	Cufflinks	exon	3645489	3645986	1000	+	.	gene_id "CUFF.8367"; transcript_id "AT5G11420.1"; exon_number "2"; FPKM "19.5444411498"; frac "1.000000"; conf_lo "17.607881"; conf_hi "21.481002"; cov "114.757570";
Chr5	Cufflinks	exon	3646465	3647295	1000	+	.	gene_id "CUFF.8367"; transcript_id "AT5G11420.1"; exon_number "3"; FPKM "19.5444411498"; frac "1.000000"; conf_lo "17.607881"; conf_hi "21.481002"; cov "114.757570";
Chr5	Cufflinks	transcript	3647934	3650856	781	+	.	gene_id "CUFF.8368"; transcript_id "CUFF.8368.1"; FPKM "3.7028713841"; frac "0.363200"; conf_lo "2.959863"; conf_hi "4.445880"; cov "21.744015"; full_read_support "yes";
Chr5	Cufflinks	exon	3647934	3648071	781	+	.	gene_id "CUFF.8368"; transcript_id "CUFF.8368.1"; exon_number "1"; FPKM "3.7028713841"; frac "0.363200"; conf_lo "2.959863"; conf_hi "4.445880"; cov "21.744015";
Chr5	Cufflinks	exon	3648375	3650159	781	+	.	gene_id "CUFF.8368"; transcript_id "CUFF.8368.1"; exon_number "2"; FPKM "3.7028713841"; frac "0.363200"; conf_lo "2.959863"; conf_hi "4.445880"; cov "21.744015";
Chr5	Cufflinks	exon	3650623	3650856	781	+	.	gene_id "CUFF.8368"; transcript_id "CUFF.8368.1"; exon_number "3"; FPKM "3.7028713841"; frac "0.363200"; conf_lo "2.959863"; conf_hi "4.445880"; cov "21.744015";
Chr5	Cufflinks	transcript	3648054	3652404	1000	+	.	gene_id "CUFF.8368"; transcript_id "AT5G11430.1"; FPKM "4.7377827909"; frac "0.636800"; conf_lo "4.044366"; conf_hi "5.431200"; cov "27.821225"; full_read_support "yes";
Chr5	Cufflinks	exon	3648054	3648071	1000	+	.	gene_id "CUFF.8368"; transcript_id "AT5G11430.1"; exon_number "1"; FPKM "4.7377827909"; frac "0.636800"; conf_lo "4.044366"; conf_hi "5.431200"; cov "27.821225";
Chr5	Cufflinks	exon	3648375	3650159	1000	+	.	gene_id "CUFF.8368"; transcript_id "AT5G11430.1"; exon_number "2"; FPKM "4.7377827909"; frac "0.636800"; conf_lo "4.044366"; conf_hi "5.431200"; cov "27.821225";
Chr5	Cufflinks	exon	3650623	3650743	1000	+	.	gene_id "CUFF.8368"; transcript_id "AT5G11430.1"; exon_number "3"; FPKM "4.7377827909"; frac "0.636800"; conf_lo "4.044366"; conf_hi "5.431200"; cov "27.821225";
Chr5	Cufflinks	exon	3651339	3651398	1000	+	.	gene_id "CUFF.8368"; transcript_id "AT5G11430.1"; exon_number "4"; FPKM "4.7377827909"; frac "0.636800"; conf_lo "4.044366"; conf_hi "5.431200"; cov "27.821225";
Chr5	Cufflinks	exon	3651507	3652404	1000	+	.	gene_id "CUFF.8368"; transcript_id "AT5G11430.1"; exon_number "5"; FPKM "4.7377827909"; frac "0.636800"; conf_lo "4.044366"; conf_hi "5.431200"; cov "27.821225";
Chr5	Cufflinks	transcript	3647959	3648168	1	-	.	gene_id "AT5G11425"; transcript_id "AT5G11425.1"; FPKM "0.0000000000"; frac "0.000000"; conf_lo "0.000000"; conf_hi "0.486176"; cov "0.000000"; full_read_support "no";
Chr5	Cufflinks	exon	3647959	3648168	1	-	.	gene_id "AT5G11425"; transcript_id "AT5G11425.1"; exon_number "1"; FPKM "0.0000000000"; frac "0.000000"; conf_lo "0.000000"; conf_hi "0.486176"; cov "0.000000";
Chr5	Cufflinks	transcript	3652714	3654202	1000	-	.	gene_id "AT5G11440"; transcript_id "AT5G11440.1"; FPKM "0.2909594070"; frac "1.000000"; conf_lo "0.000000"; conf_hi "0.582059"; cov "1.709899"; full_read_support "no";
Chr5	Cufflinks	exon	3652714	3653203	1000	-	.	gene_id "AT5G11440"; transcript_id "AT5G11440.1"; exon_number "1"; FPKM "0.2909594070"; frac "1.000000"; conf_lo "0.000000"; conf_hi "0.582059"; cov "1.709899";
Chr5	Cufflinks	exon	3653284	3653631	1000	-	.	gene_id "AT5G11440"; transcript_id "AT5G11440.1"; exon_number "2"; FPKM "0.2909594070"; frac "1.000000"; conf_lo "0.000000"; conf_hi "0.582059"; cov "1.709899";
Chr5	Cufflinks	exon	3654140	3654202	1000	-	.	gene_id "AT5G11440"; transcript_id "AT5G11440.1"; exon_number "3"; FPKM "0.2909594070"; frac "1.000000"; conf_lo "0.000000"; conf_hi "0.582059"; cov "1.709899";
Chr5	Cufflinks	transcript	3654427	3656555	1000	+	.	gene_id "CUFF.8369"; transcript_id "AT5G11450.1"; FPKM "46.4474153416"; frac "1.000000"; conf_lo "42.711673"; conf_hi "50.183158"; cov "272.818172"; full_read_support "yes";
Chr5	Cufflinks	exon	3654427	3654524	1000	+	.	gene_id "CUFF.8369"; transcript_id "AT5G11450.1"; exon_number "1"; FPKM "46.4474153416"; frac "1.000000"; conf_lo "42.711673"; conf_hi "50.183158"; cov "272.818172";
Chr5	Cufflinks	exon	3654616	3654791	1000	+	.	gene_id "CUFF.8369"; transcript_id "AT5G11450.1"; exon_number "2"; FPKM "46.4474153416"; frac "1.000000"; conf_lo "42.711673"; conf_hi "50.183158"; cov "272.818172";
Chr5	Cufflinks	exon	3654989	3655118	1000	+	.	gene_id "CUFF.8369"; transcript_id "AT5G11450.1"; exon_number "3"; FPKM "46.4474153416"; frac "1.000000"; conf_lo "42.711673"; conf_hi "50.183158"; cov "272.818172";
Chr5	Cufflinks	exon	3655198	3655247	1000	+	.	gene_id "CUFF.8369"; transcript_id "AT5G11450.1"; exon_number "4"; FPKM "46.4474153416"; frac "1.000000"; conf_lo "42.711673"; conf_hi "50.183158"; cov "272.818172";
Chr5	Cufflinks	exon	3655327	3655394	1000	+	.	gene_id "CUFF.8369"; transcript_id "AT5G11450.1"; exon_number "5"; FPKM "46.4474153416"; frac "1.000000"; conf_lo "42.711673"; conf_hi "50.183158"; cov "272.818172";
Chr5	Cufflinks	exon	3655487	3655582	1000	+	.	gene_id "CUFF.8369"; transcript_id "AT5G11450.1"; exon_number "6"; FPKM "46.4474153416"; frac "1.000000"; conf_lo "42.711673"; conf_hi "50.183158"; cov "272.818172";
Chr5	Cufflinks	exon	3655663	3655722	1000	+	.	gene_id "CUFF.8369"; transcript_id "AT5G11450.1"; exon_number "7"; FPKM "46.4474153416"; frac "1.000000"; conf_lo "42.711673"; conf_hi "50.183158"; cov "272.818172";
Chr5	Cufflinks	exon	3655814	3655873	1000	+	.	gene_id "CUFF.8369"; transcript_id "AT5G11450.1"; exon_number "8"; FPKM "46.4474153416"; frac "1.000000"; conf_lo "42.711673"; conf_hi "50.183158"; cov "272.818172";
Chr5	Cufflinks	exon	3655968	3656022	1000	+	.	gene_id "CUFF.8369"; transcript_id "AT5G11450.1"; exon_number "9"; FPKM "46.4474153416"; frac "1.000000"; conf_lo "42.711673"; conf_hi "50.183158"; cov "272.818172";
Chr5	Cufflinks	exon	3656124	3656173	1000	+	.	gene_id "CUFF.8369"; transcript_id "AT5G11450.1"; exon_number "10"; FPKM "46.4474153416"; frac "1.000000"; conf_lo "42.711673"; conf_hi "50.183158"; cov "272.818172";
Chr5	Cufflinks	exon	3656259	3656555	1000	+	.	gene_id "CUFF.8369"; transcript_id "AT5G11450.1"; exon_number "11"; FPKM "46.4474153416"; frac "1.000000"; conf_lo "42.711673"; conf_hi "50.183158"; cov "272.818172";
Chr5	Cufflinks	transcript	3656811	3658931	1000	-	.	gene_id "AT5G11460"; transcript_id "AT5G11460.1"; FPKM "3.4998699611"; frac "1.000000"; conf_lo "2.718630"; conf_hi "4.281110"; cov "20.548547"; full_read_support "yes";
Chr5	Cufflinks	exon	3656811	3657223	1000	-	.	gene_id "AT5G11460"; transcript_id "AT5G11460.1"; exon_number "1"; FPKM "3.4998699611"; frac "1.000000"; conf_lo "2.718630"; conf_hi "4.281110"; cov "20.548547";
Chr5	Cufflinks	exon	3657514	3658398	1000	-	.	gene_id "AT5G11460"; transcript_id "AT5G11460.1"; exon_number "2"; FPKM "3.4998699611"; frac "1.000000"; conf_lo "2.718630"; conf_hi "4.281110"; cov "20.548547";
Chr5	Cufflinks	exon	3658791	3658931	1000	-	.	gene_id "AT5G11460"; transcript_id "AT5G11460.1"; exon_number "3"; FPKM "3.4998699611"; frac "1.000000"; conf_lo "2.718630"; conf_hi "4.281110"; cov "20.548547";
Chr5	Cufflinks	transcript	3662394	3668333	203	-	.	gene_id "CUFF.8370"; transcript_id "CUFF.8370.1"; FPKM "0.4320010953"; frac "0.226704"; conf_lo "0.231737"; conf_hi "0.632265"; cov "2.537653"; full_read_support "no";
Chr5	Cufflinks	exon	3662394	3662888	203	-	.	gene_id "CUFF.8370"; transcript_id "CUFF.8370.1"; exon_number "1"; FPKM "0.4320010953"; frac "0.226704"; conf_lo "0.231737"; conf_hi "0.632265"; cov "2.537653";
Chr5	Cufflinks	exon	3663000	3663051	203	-	.	gene_id "CUFF.8370"; transcript_id "CUFF.8370.1"; exon_number "2"; FPKM "0.4320010953"; frac "0.226704"; conf_lo "0.231737"; conf_hi "0.632265"; cov "2.537653";
Chr5	Cufflinks	exon	3663217	3663272	203	-	.	gene_id "CUFF.8370"; transcript_id "CUFF.8370.1"; exon_number "3"; FPKM "0.4320010953"; frac "0.226704"; conf_lo "0.231737"; conf_hi "0.632265"; cov "2.537653";
Chr5	Cufflinks	exon	3663407	3663523	203	-	.	gene_id "CUFF.8370"; transcript_id "CUFF.8370.1"; exon_number "4"; FPKM "0.4320010953"; frac "0.226704"; conf_lo "0.231737"; conf_hi "0.632265"; cov "2.537653";
Chr5	Cufflinks	exon	3663626	3663725	203	-	.	gene_id "CUFF.8370"; transcript_id "CUFF.8370.1"; exon_number "5"; FPKM "0.4320010953"; frac "0.226704"; conf_lo "0.231737"; conf_hi "0.632265"; cov "2.537653";
Chr5	Cufflinks	exon	3663855	3663945	203	-	.	gene_id "CUFF.8370"; transcript_id "CUFF.8370.1"; exon_number "6"; FPKM "0.4320010953"; frac "0.226704"; conf_lo "0.231737"; conf_hi "0.632265"; cov "2.537653";
Chr5	Cufflinks	exon	3664037	3664115	203	-	.	gene_id "CUFF.8370"; transcript_id "CUFF.8370.1"; exon_number "7"; FPKM "0.4320010953"; frac "0.226704"; conf_lo "0.231737"; conf_hi "0.632265"; cov "2.537653";
Chr5	Cufflinks	exon	3664301	3665924	203	-	.	gene_id "CUFF.8370"; transcript_id "CUFF.8370.1"; exon_number "8"; FPKM "0.4320010953"; frac "0.226704"; conf_lo "0.231737"; conf_hi "0.632265"; cov "2.537653";
Chr5	Cufflinks	exon	3666027	3666195	203	-	.	gene_id "CUFF.8370"; transcript_id "CUFF.8370.1"; exon_number "9"; FPKM "0.4320010953"; frac "0.226704"; conf_lo "0.231737"; conf_hi "0.632265"; cov "2.537653";
Chr5	Cufflinks	exon	3666679	3667062	203	-	.	gene_id "CUFF.8370"; transcript_id "CUFF.8370.1"; exon_number "10"; FPKM "0.4320010953"; frac "0.226704"; conf_lo "0.231737"; conf_hi "0.632265"; cov "2.537653";
Chr5	Cufflinks	exon	3667846	3668333	203	-	.	gene_id "CUFF.8370"; transcript_id "CUFF.8370.1"; exon_number "11"; FPKM "0.4320010953"; frac "0.226704"; conf_lo "0.231737"; conf_hi "0.632265"; cov "2.537653";
Chr5	Cufflinks	transcript	3662394	3668333	209	-	.	gene_id "CUFF.8370"; transcript_id "CUFF.8370.2"; FPKM "0.4436646018"; frac "0.223730"; conf_lo "0.244416"; conf_hi "0.642913"; cov "2.606166"; full_read_support "no";
Chr5	Cufflinks	exon	3662394	3663272	209	-	.	gene_id "CUFF.8370"; transcript_id "CUFF.8370.2"; exon_number "1"; FPKM "0.4436646018"; frac "0.223730"; conf_lo "0.244416"; conf_hi "0.642913"; cov "2.606166";
Chr5	Cufflinks	exon	3663407	3663523	209	-	.	gene_id "CUFF.8370"; transcript_id "CUFF.8370.2"; exon_number "2"; FPKM "0.4436646018"; frac "0.223730"; conf_lo "0.244416"; conf_hi "0.642913"; cov "2.606166";
Chr5	Cufflinks	exon	3663626	3663725	209	-	.	gene_id "CUFF.8370"; transcript_id "CUFF.8370.2"; exon_number "3"; FPKM "0.4436646018"; frac "0.223730"; conf_lo "0.244416"; conf_hi "0.642913"; cov "2.606166";
Chr5	Cufflinks	exon	3663855	3663945	209	-	.	gene_id "CUFF.8370"; transcript_id "CUFF.8370.2"; exon_number "4"; FPKM "0.4436646018"; frac "0.223730"; conf_lo "0.244416"; conf_hi "0.642913"; cov "2.606166";
Chr5	Cufflinks	exon	3664037	3664115	209	-	.	gene_id "CUFF.8370"; transcript_id "CUFF.8370.2"; exon_number "5"; FPKM "0.4436646018"; frac "0.223730"; conf_lo "0.244416"; conf_hi "0.642913"; cov "2.606166";
Chr5	Cufflinks	exon	3664301	3664393	209	-	.	gene_id "CUFF.8370"; transcript_id "CUFF.8370.2"; exon_number "6"; FPKM "0.4436646018"; frac "0.223730"; conf_lo "0.244416"; conf_hi "0.642913"; cov "2.606166";
Chr5	Cufflinks	exon	3664819	3664983	209	-	.	gene_id "CUFF.8370"; transcript_id "CUFF.8370.2"; exon_number "7"; FPKM "0.4436646018"; frac "0.223730"; conf_lo "0.244416"; conf_hi "0.642913"; cov "2.606166";
Chr5	Cufflinks	exon	3665068	3666191	209	-	.	gene_id "CUFF.8370"; transcript_id "CUFF.8370.2"; exon_number "8"; FPKM "0.4436646018"; frac "0.223730"; conf_lo "0.244416"; conf_hi "0.642913"; cov "2.606166";
Chr5	Cufflinks	exon	3666679	3667062	209	-	.	gene_id "CUFF.8370"; transcript_id "CUFF.8370.2"; exon_number "9"; FPKM "0.4436646018"; frac "0.223730"; conf_lo "0.244416"; conf_hi "0.642913"; cov "2.606166";
Chr5	Cufflinks	exon	3667846	3668333	209	-	.	gene_id "CUFF.8370"; transcript_id "CUFF.8370.2"; exon_number "10"; FPKM "0.4436646018"; frac "0.223730"; conf_lo "0.244416"; conf_hi "0.642913"; cov "2.606166";
Chr5	Cufflinks	transcript	3662394	3668333	225	-	.	gene_id "CUFF.8370"; transcript_id "CUFF.8370.3"; FPKM "0.4791137362"; frac "0.221162"; conf_lo "0.253807"; conf_hi "0.704421"; cov "2.814401"; full_read_support "no";
Chr5	Cufflinks	exon	3662394	3662888	225	-	.	gene_id "CUFF.8370"; transcript_id "CUFF.8370.3"; exon_number "1"; FPKM "0.4791137362"; frac "0.221162"; conf_lo "0.253807"; conf_hi "0.704421"; cov "2.814401";
Chr5	Cufflinks	exon	3663000	3663117	225	-	.	gene_id "CUFF.8370"; transcript_id "CUFF.8370.3"; exon_number "2"; FPKM "0.4791137362"; frac "0.221162"; conf_lo "0.253807"; conf_hi "0.704421"; cov "2.814401";
Chr5	Cufflinks	exon	3663190	3663272	225	-	.	gene_id "CUFF.8370"; transcript_id "CUFF.8370.3"; exon_number "3"; FPKM "0.4791137362"; frac "0.221162"; conf_lo "0.253807"; conf_hi "0.704421"; cov "2.814401";
Chr5	Cufflinks	exon	3663407	3663523	225	-	.	gene_id "CUFF.8370"; transcript_id "CUFF.8370.3"; exon_number "4"; FPKM "0.4791137362"; frac "0.221162"; conf_lo "0.253807"; conf_hi "0.704421"; cov "2.814401";
Chr5	Cufflinks	exon	3663626	3663725	225	-	.	gene_id "CUFF.8370"; transcript_id "CUFF.8370.3"; exon_number "5"; FPKM "0.4791137362"; frac "0.221162"; conf_lo "0.253807"; conf_hi "0.704421"; cov "2.814401";
Chr5	Cufflinks	exon	3663855	3663945	225	-	.	gene_id "CUFF.8370"; transcript_id "CUFF.8370.3"; exon_number "6"; FPKM "0.4791137362"; frac "0.221162"; conf_lo "0.253807"; conf_hi "0.704421"; cov "2.814401";
Chr5	Cufflinks	exon	3664037	3664115	225	-	.	gene_id "CUFF.8370"; transcript_id "CUFF.8370.3"; exon_number "7"; FPKM "0.4791137362"; frac "0.221162"; conf_lo "0.253807"; conf_hi "0.704421"; cov "2.814401";
Chr5	Cufflinks	exon	3664301	3664393	225	-	.	gene_id "CUFF.8370"; transcript_id "CUFF.8370.3"; exon_number "8"; FPKM "0.4791137362"; frac "0.221162"; conf_lo "0.253807"; conf_hi "0.704421"; cov "2.814401";
Chr5	Cufflinks	exon	3664819	3664983	225	-	.	gene_id "CUFF.8370"; transcript_id "CUFF.8370.3"; exon_number "9"; FPKM "0.4791137362"; frac "0.221162"; conf_lo "0.253807"; conf_hi "0.704421"; cov "2.814401";
Chr5	Cufflinks	exon	3665068	3665924	225	-	.	gene_id "CUFF.8370"; transcript_id "CUFF.8370.3"; exon_number "10"; FPKM "0.4791137362"; frac "0.221162"; conf_lo "0.253807"; conf_hi "0.704421"; cov "2.814401";
Chr5	Cufflinks	exon	3666027	3666195	225	-	.	gene_id "CUFF.8370"; transcript_id "CUFF.8370.3"; exon_number "11"; FPKM "0.4791137362"; frac "0.221162"; conf_lo "0.253807"; conf_hi "0.704421"; cov "2.814401";
Chr5	Cufflinks	exon	3666679	3667062	225	-	.	gene_id "CUFF.8370"; transcript_id "CUFF.8370.3"; exon_number "12"; FPKM "0.4791137362"; frac "0.221162"; conf_lo "0.253807"; conf_hi "0.704421"; cov "2.814401";
Chr5	Cufflinks	exon	3667846	3668333	225	-	.	gene_id "CUFF.8370"; transcript_id "CUFF.8370.3"; exon_number "13"; FPKM "0.4791137362"; frac "0.221162"; conf_lo "0.253807"; conf_hi "0.704421"; cov "2.814401";
Chr5	Cufflinks	transcript	3662717	3667923	1	-	.	gene_id "CUFF.8370"; transcript_id "AT5G11470.1"; FPKM "0.0000000000"; frac "0.000000"; conf_lo "0.000000"; conf_hi "0.046119"; cov "0.000000"; full_read_support "no";
Chr5	Cufflinks	exon	3662717	3662888	1	-	.	gene_id "CUFF.8370"; transcript_id "AT5G11470.1"; exon_number "1"; FPKM "0.0000000000"; frac "0.000000"; conf_lo "0.000000"; conf_hi "0.046119"; cov "0.000000";
Chr5	Cufflinks	exon	3663000	3663051	1	-	.	gene_id "CUFF.8370"; transcript_id "AT5G11470.1"; exon_number "2"; FPKM "0.0000000000"; frac "0.000000"; conf_lo "0.000000"; conf_hi "0.046119"; cov "0.000000";
Chr5	Cufflinks	exon	3663217	3663272	1	-	.	gene_id "CUFF.8370"; transcript_id "AT5G11470.1"; exon_number "3"; FPKM "0.0000000000"; frac "0.000000"; conf_lo "0.000000"; conf_hi "0.046119"; cov "0.000000";
Chr5	Cufflinks	exon	3663407	3663523	1	-	.	gene_id "CUFF.8370"; transcript_id "AT5G11470.1"; exon_number "4"; FPKM "0.0000000000"; frac "0.000000"; conf_lo "0.000000"; conf_hi "0.046119"; cov "0.000000";
Chr5	Cufflinks	exon	3663626	3663725	1	-	.	gene_id "CUFF.8370"; transcript_id "AT5G11470.1"; exon_number "5"; FPKM "0.0000000000"; frac "0.000000"; conf_lo "0.000000"; conf_hi "0.046119"; cov "0.000000";
Chr5	Cufflinks	exon	3663855	3663945	1	-	.	gene_id "CUFF.8370"; transcript_id "AT5G11470.1"; exon_number "6"; FPKM "0.0000000000"; frac "0.000000"; conf_lo "0.000000"; conf_hi "0.046119"; cov "0.000000";
Chr5	Cufflinks	exon	3664037	3664115	1	-	.	gene_id "CUFF.8370"; transcript_id "AT5G11470.1"; exon_number "7"; FPKM "0.0000000000"; frac "0.000000"; conf_lo "0.000000"; conf_hi "0.046119"; cov "0.000000";
Chr5	Cufflinks	exon	3664301	3664393	1	-	.	gene_id "CUFF.8370"; transcript_id "AT5G11470.1"; exon_number "8"; FPKM "0.0000000000"; frac "0.000000"; conf_lo "0.000000"; conf_hi "0.046119"; cov "0.000000";
Chr5	Cufflinks	exon	3664819	3664983	1	-	.	gene_id "CUFF.8370"; transcript_id "AT5G11470.1"; exon_number "9"; FPKM "0.0000000000"; frac "0.000000"; conf_lo "0.000000"; conf_hi "0.046119"; cov "0.000000";
Chr5	Cufflinks	exon	3665068	3665924	1	-	.	gene_id "CUFF.8370"; transcript_id "AT5G11470.1"; exon_number "10"; FPKM "0.0000000000"; frac "0.000000"; conf_lo "0.000000"; conf_hi "0.046119"; cov "0.000000";
Chr5	Cufflinks	exon	3666027	3666195	1	-	.	gene_id "CUFF.8370"; transcript_id "AT5G11470.1"; exon_number "11"; FPKM "0.0000000000"; frac "0.000000"; conf_lo "0.000000"; conf_hi "0.046119"; cov "0.000000";
Chr5	Cufflinks	exon	3666679	3667062	1	-	.	gene_id "CUFF.8370"; transcript_id "AT5G11470.1"; exon_number "12"; FPKM "0.0000000000"; frac "0.000000"; conf_lo "0.000000"; conf_hi "0.046119"; cov "0.000000";
Chr5	Cufflinks	exon	3667846	3667923	1	-	.	gene_id "CUFF.8370"; transcript_id "AT5G11470.1"; exon_number "13"; FPKM "0.0000000000"; frac "0.000000"; conf_lo "0.000000"; conf_hi "0.046119"; cov "0.000000";
Chr5	Cufflinks	transcript	3667116	3668333	1000	-	.	gene_id "CUFF.8370"; transcript_id "CUFF.8370.5"; FPKM "2.1227253092"; frac "0.328404"; conf_lo "1.338852"; conf_hi "2.906599"; cov "12.469273"; full_read_support "yes";
Chr5	Cufflinks	exon	3667116	3668333	1000	-	.	gene_id "CUFF.8370"; transcript_id "CUFF.8370.5"; exon_number "1"; FPKM "2.1227253092"; frac "0.328404"; conf_lo "1.338852"; conf_hi "2.906599"; cov "12.469273";
Chr5	Cufflinks	transcript	3669000	3669072	1	-	.	gene_id "AT5G11475"; transcript_id "AT5G11475.1"; FPKM "0.0000000000"; frac "0.000000"; conf_lo "0.000000"; conf_hi "0.000000"; cov "0.000000"; full_read_support "no";
Chr5	Cufflinks	exon	3669000	3669072	1	-	.	gene_id "AT5G11475"; transcript_id "AT5G11475.1"; exon_number "1"; FPKM "0.0000000000"; frac "0.000000"; conf_lo "0.000000"; conf_hi "0.000000"; cov "0.000000";
Chr5	Cufflinks	transcript	3669193	3671574	1000	-	.	gene_id "CUFF.8371"; transcript_id "AT5G11480.1"; FPKM "35.6608835373"; frac "1.000000"; conf_lo "32.583743"; conf_hi "38.738024"; cov "209.326247"; full_read_support "yes";
Chr5	Cufflinks	exon	3669193	3669568	1000	-	.	gene_id "CUFF.8371"; transcript_id "AT5G11480.1"; exon_number "1"; FPKM "35.6608835373"; frac "1.000000"; conf_lo "32.583743"; conf_hi "38.738024"; cov "209.326247";
Chr5	Cufflinks	exon	3669692	3669854	1000	-	.	gene_id "CUFF.8371"; transcript_id "AT5G11480.1"; exon_number "2"; FPKM "35.6608835373"; frac "1.000000"; conf_lo "32.583743"; conf_hi "38.738024"; cov "209.326247";
Chr5	Cufflinks	exon	3670034	3670103	1000	-	.	gene_id "CUFF.8371"; transcript_id "AT5G11480.1"; exon_number "3"; FPKM "35.6608835373"; frac "1.000000"; conf_lo "32.583743"; conf_hi "38.738024"; cov "209.326247";
Chr5	Cufflinks	exon	3670967	3671574	1000	-	.	gene_id "CUFF.8371"; transcript_id "AT5G11480.1"; exon_number "4"; FPKM "35.6608835373"; frac "1.000000"; conf_lo "32.583743"; conf_hi "38.738024"; cov "209.326247";
Chr5	Cufflinks	transcript	3679808	3684877	1000	+	.	gene_id "CUFF.8372"; transcript_id "AT5G11510.1"; FPKM "3.6931742227"; frac "1.000000"; conf_lo "3.179807"; conf_hi "4.206542"; cov "21.688073"; full_read_support "yes";
Chr5	Cufflinks	exon	3679808	3680075	1000	+	.	gene_id "CUFF.8372"; transcript_id "AT5G11510.1"; exon_number "1"; FPKM "3.6931742227"; frac "1.000000"; conf_lo "3.179807"; conf_hi "4.206542"; cov "21.688073";
Chr5	Cufflinks	exon	3680393	3680504	1000	+	.	gene_id "CUFF.8372"; transcript_id "AT5G11510.1"; exon_number "2"; FPKM "3.6931742227"; frac "1.000000"; conf_lo "3.179807"; conf_hi "4.206542"; cov "21.688073";
Chr5	Cufflinks	exon	3680631	3680685	1000	+	.	gene_id "CUFF.8372"; transcript_id "AT5G11510.1"; exon_number "3"; FPKM "3.6931742227"; frac "1.000000"; conf_lo "3.179807"; conf_hi "4.206542"; cov "21.688073";
Chr5	Cufflinks	exon	3680925	3680982	1000	+	.	gene_id "CUFF.8372"; transcript_id "AT5G11510.1"; exon_number "4"; FPKM "3.6931742227"; frac "1.000000"; conf_lo "3.179807"; conf_hi "4.206542"; cov "21.688073";
Chr5	Cufflinks	exon	3681074	3681168	1000	+	.	gene_id "CUFF.8372"; transcript_id "AT5G11510.1"; exon_number "5"; FPKM "3.6931742227"; frac "1.000000"; conf_lo "3.179807"; conf_hi "4.206542"; cov "21.688073";
Chr5	Cufflinks	exon	3681283	3681386	1000	+	.	gene_id "CUFF.8372"; transcript_id "AT5G11510.1"; exon_number "6"; FPKM "3.6931742227"; frac "1.000000"; conf_lo "3.179807"; conf_hi "4.206542"; cov "21.688073";
Chr5	Cufflinks	exon	3681494	3681622	1000	+	.	gene_id "CUFF.8372"; transcript_id "AT5G11510.1"; exon_number "7"; FPKM "3.6931742227"; frac "1.000000"; conf_lo "3.179807"; conf_hi "4.206542"; cov "21.688073";
Chr5	Cufflinks	exon	3681731	3683468	1000	+	.	gene_id "CUFF.8372"; transcript_id "AT5G11510.1"; exon_number "8"; FPKM "3.6931742227"; frac "1.000000"; conf_lo "3.179807"; conf_hi "4.206542"; cov "21.688073";
Chr5	Cufflinks	exon	3683681	3683940	1000	+	.	gene_id "CUFF.8372"; transcript_id "AT5G11510.1"; exon_number "9"; FPKM "3.6931742227"; frac "1.000000"; conf_lo "3.179807"; conf_hi "4.206542"; cov "21.688073";
Chr5	Cufflinks	exon	3684034	3684148	1000	+	.	gene_id "CUFF.8372"; transcript_id "AT5G11510.1"; exon_number "10"; FPKM "3.6931742227"; frac "1.000000"; conf_lo "3.179807"; conf_hi "4.206542"; cov "21.688073";
Chr5	Cufflinks	exon	3684279	3684464	1000	+	.	gene_id "CUFF.8372"; transcript_id "AT5G11510.1"; exon_number "11"; FPKM "3.6931742227"; frac "1.000000"; conf_lo "3.179807"; conf_hi "4.206542"; cov "21.688073";
Chr5	Cufflinks	exon	3684592	3684877	1000	+	.	gene_id "CUFF.8372"; transcript_id "AT5G11510.1"; exon_number "12"; FPKM "3.6931742227"; frac "1.000000"; conf_lo "3.179807"; conf_hi "4.206542"; cov "21.688073";
Chr5	Cufflinks	transcript	3680452	3683633	1	+	.	gene_id "CUFF.8372"; transcript_id "AT5G11510.2"; FPKM "0.0000000000"; frac "0.000000"; conf_lo "0.000000"; conf_hi "0.046454"; cov "0.000000"; full_read_support "yes";
Chr5	Cufflinks	exon	3680452	3680504	1	+	.	gene_id "CUFF.8372"; transcript_id "AT5G11510.2"; exon_number "1"; FPKM "0.0000000000"; frac "0.000000"; conf_lo "0.000000"; conf_hi "0.046454"; cov "0.000000";
Chr5	Cufflinks	exon	3680631	3680685	1	+	.	gene_id "CUFF.8372"; transcript_id "AT5G11510.2"; exon_number "2"; FPKM "0.0000000000"; frac "0.000000"; conf_lo "0.000000"; conf_hi "0.046454"; cov "0.000000";
Chr5	Cufflinks	exon	3680925	3680982	1	+	.	gene_id "CUFF.8372"; transcript_id "AT5G11510.2"; exon_number "3"; FPKM "0.0000000000"; frac "0.000000"; conf_lo "0.000000"; conf_hi "0.046454"; cov "0.000000";
Chr5	Cufflinks	exon	3681074	3681168	1	+	.	gene_id "CUFF.8372"; transcript_id "AT5G11510.2"; exon_number "4"; FPKM "0.0000000000"; frac "0.000000"; conf_lo "0.000000"; conf_hi "0.046454"; cov "0.000000";
Chr5	Cufflinks	exon	3681283	3681386	1	+	.	gene_id "CUFF.8372"; transcript_id "AT5G11510.2"; exon_number "5"; FPKM "0.0000000000"; frac "0.000000"; conf_lo "0.000000"; conf_hi "0.046454"; cov "0.000000";
Chr5	Cufflinks	exon	3681494	3681622	1	+	.	gene_id "CUFF.8372"; transcript_id "AT5G11510.2"; exon_number "6"; FPKM "0.0000000000"; frac "0.000000"; conf_lo "0.000000"; conf_hi "0.046454"; cov "0.000000";
Chr5	Cufflinks	exon	3681731	3683633	1	+	.	gene_id "CUFF.8372"; transcript_id "AT5G11510.2"; exon_number "7"; FPKM "0.0000000000"; frac "0.000000"; conf_lo "0.000000"; conf_hi "0.046454"; cov "0.000000";
Chr5	Cufflinks	transcript	3685089	3687764	1000	-	.	gene_id "CUFF.8373"; transcript_id "AT5G11520.1"; FPKM "36.7364532563"; frac "1.000000"; conf_lo "33.922242"; conf_hi "39.550664"; cov "215.603563"; full_read_support "yes";
Chr5	Cufflinks	exon	3685089	3685341	1000	-	.	gene_id "CUFF.8373"; transcript_id "AT5G11520.1"; exon_number "1"; FPKM "36.7364532563"; frac "1.000000"; conf_lo "33.922242"; conf_hi "39.550664"; cov "215.603563";
Chr5	Cufflinks	exon	3685429	3685549	1000	-	.	gene_id "CUFF.8373"; transcript_id "AT5G11520.1"; exon_number "2"; FPKM "36.7364532563"; frac "1.000000"; conf_lo "33.922242"; conf_hi "39.550664"; cov "215.603563";
Chr5	Cufflinks	exon	3685630	3685846	1000	-	.	gene_id "CUFF.8373"; transcript_id "AT5G11520.1"; exon_number "3"; FPKM "36.7364532563"; frac "1.000000"; conf_lo "33.922242"; conf_hi "39.550664"; cov "215.603563";
Chr5	Cufflinks	exon	3685927	3686064	1000	-	.	gene_id "CUFF.8373"; transcript_id "AT5G11520.1"; exon_number "4"; FPKM "36.7364532563"; frac "1.000000"; conf_lo "33.922242"; conf_hi "39.550664"; cov "215.603563";
Chr5	Cufflinks	exon	3686163	3686326	1000	-	.	gene_id "CUFF.8373"; transcript_id "AT5G11520.1"; exon_number "5"; FPKM "36.7364532563"; frac "1.000000"; conf_lo "33.922242"; conf_hi "39.550664"; cov "215.603563";
Chr5	Cufflinks	exon	3686422	3686542	1000	-	.	gene_id "CUFF.8373"; transcript_id "AT5G11520.1"; exon_number "6"; FPKM "36.7364532563"; frac "1.000000"; conf_lo "33.922242"; conf_hi "39.550664"; cov "215.603563";
Chr5	Cufflinks	exon	3686636	3686735	1000	-	.	gene_id "CUFF.8373"; transcript_id "AT5G11520.1"; exon_number "7"; FPKM "36.7364532563"; frac "1.000000"; conf_lo "33.922242"; conf_hi "39.550664"; cov "215.603563";
Chr5	Cufflinks	exon	3686827	3686910	1000	-	.	gene_id "CUFF.8373"; transcript_id "AT5G11520.1"; exon_number "8"; FPKM "36.7364532563"; frac "1.000000"; conf_lo "33.922242"; conf_hi "39.550664"; cov "215.603563";
Chr5	Cufflinks	exon	3686999	3687060	1000	-	.	gene_id "CUFF.8373"; transcript_id "AT5G11520.1"; exon_number "9"; FPKM "36.7364532563"; frac "1.000000"; conf_lo "33.922242"; conf_hi "39.550664"; cov "215.603563";
Chr5	Cufflinks	exon	3687154	3687225	1000	-	.	gene_id "CUFF.8373"; transcript_id "AT5G11520.1"; exon_number "10"; FPKM "36.7364532563"; frac "1.000000"; conf_lo "33.922242"; conf_hi "39.550664"; cov "215.603563";
Chr5	Cufflinks	exon	3687536	3687764	1000	-	.	gene_id "CUFF.8373"; transcript_id "AT5G11520.1"; exon_number "11"; FPKM "36.7364532563"; frac "1.000000"; conf_lo "33.922242"; conf_hi "39.550664"; cov "215.603563";
Chr1	Cufflinks	transcript	4095126	4096581	882	+	.	gene_id "CUFF.8374"; transcript_id "CUFF.8374.1"; FPKM "1.7206923605"; frac "0.847256"; conf_lo "1.155660"; conf_hi "2.285725"; cov "10.107382"; full_read_support "yes";
Chr1	Cufflinks	exon	4095126	4096581	882	+	.	gene_id "CUFF.8374"; transcript_id "CUFF.8374.1"; exon_number "1"; FPKM "1.7206923605"; frac "0.847256"; conf_lo "1.155660"; conf_hi "2.285725"; cov "10.107382";
Chr1	Cufflinks	transcript	4095246	4095845	1000	+	.	gene_id "CUFF.8374"; transcript_id "AT1G12100.1"; FPKM "1.9491539052"; frac "0.152744"; conf_lo "0.256223"; conf_hi "3.642084"; cov "11.449369"; full_read_support "no";
Chr1	Cufflinks	exon	4095246	4095273	1000	+	.	gene_id "CUFF.8374"; transcript_id "AT1G12100.1"; exon_number "1"; FPKM "1.9491539052"; frac "0.152744"; conf_lo "0.256223"; conf_hi "3.642084"; cov "11.449369";
Chr1	Cufflinks	exon	4095475	4095845	1000	+	.	gene_id "CUFF.8374"; transcript_id "AT1G12100.1"; exon_number "2"; FPKM "1.9491539052"; frac "0.152744"; conf_lo "0.256223"; conf_hi "3.642084"; cov "11.449369";
Chr1	Cufflinks	transcript	4105221	4107181	251	+	.	gene_id "CUFF.8375"; transcript_id "CUFF.8375.1"; FPKM "9.2996495385"; frac "0.154225"; conf_lo "7.901570"; conf_hi "10.697729"; cov "54.599957"; full_read_support "no";
Chr1	Cufflinks	exon	4105221	4105455	251	+	.	gene_id "CUFF.8375"; transcript_id "CUFF.8375.1"; exon_number "1"; FPKM "9.2996495385"; frac "0.154225"; conf_lo "7.901570"; conf_hi "10.697729"; cov "54.599957";
Chr1	Cufflinks	exon	4105641	4105952	251	+	.	gene_id "CUFF.8375"; transcript_id "CUFF.8375.1"; exon_number "2"; FPKM "9.2996495385"; frac "0.154225"; conf_lo "7.901570"; conf_hi "10.697729"; cov "54.599957";
Chr1	Cufflinks	exon	4106127	4107181	251	+	.	gene_id "CUFF.8375"; transcript_id "CUFF.8375.1"; exon_number "3"; FPKM "9.2996495385"; frac "0.154225"; conf_lo "7.901570"; conf_hi "10.697729"; cov "54.599957";
Chr1	Cufflinks	transcript	4105233	4109545	1000	+	.	gene_id "CUFF.8375"; transcript_id "AT1G12110.1"; FPKM "36.9382684763"; frac "0.845775"; conf_lo "34.385563"; conf_hi "39.490974"; cov "216.871383"; full_read_support "yes";
Chr1	Cufflinks	exon	4105233	4105455	1000	+	.	gene_id "CUFF.8375"; transcript_id "AT1G12110.1"; exon_number "1"; FPKM "36.9382684763"; frac "0.845775"; conf_lo "34.385563"; conf_hi "39.490974"; cov "216.871383";
Chr1	Cufflinks	exon	4105641	4105818	1000	+	.	gene_id "CUFF.8375"; transcript_id "AT1G12110.1"; exon_number "2"; FPKM "36.9382684763"; frac "0.845775"; conf_lo "34.385563"; conf_hi "39.490974"; cov "216.871383";
Chr1	Cufflinks	exon	4105913	4105952	1000	+	.	gene_id "CUFF.8375"; transcript_id "AT1G12110.1"; exon_number "3"; FPKM "36.9382684763"; frac "0.845775"; conf_lo "34.385563"; conf_hi "39.490974"; cov "216.871383";
Chr1	Cufflinks	exon	4106127	4106701	1000	+	.	gene_id "CUFF.8375"; transcript_id "AT1G12110.1"; exon_number "4"; FPKM "36.9382684763"; frac "0.845775"; conf_lo "34.385563"; conf_hi "39.490974"; cov "216.871383";
Chr1	Cufflinks	exon	4108426	4109545	1000	+	.	gene_id "CUFF.8375"; transcript_id "AT1G12110.1"; exon_number "5"; FPKM "36.9382684763"; frac "0.845775"; conf_lo "34.385563"; conf_hi "39.490974"; cov "216.871383";
Chr1	Cufflinks	transcript	4114771	4117594	1000	-	.	gene_id "CUFF.8376"; transcript_id "AT1G12120.1"; FPKM "15.2349282009"; frac "1.000000"; conf_lo "13.750145"; conf_hi "16.719711"; cov "89.442980"; full_read_support "yes";
Chr1	Cufflinks	exon	4114771	4116270	1000	-	.	gene_id "CUFF.8376"; transcript_id "AT1G12120.1"; exon_number "1"; FPKM "15.2349282009"; frac "1.000000"; conf_lo "13.750145"; conf_hi "16.719711"; cov "89.442980";
Chr1	Cufflinks	exon	4116356	4116513	1000	-	.	gene_id "CUFF.8376"; transcript_id "AT1G12120.1"; exon_number "2"; FPKM "15.2349282009"; frac "1.000000"; conf_lo "13.750145"; conf_hi "16.719711"; cov "89.442980";
Chr1	Cufflinks	exon	4117298	4117594	1000	-	.	gene_id "CUFF.8376"; transcript_id "AT1G12120.1"; exon_number "3"; FPKM "15.2349282009"; frac "1.000000"; conf_lo "13.750145"; conf_hi "16.719711"; cov "89.442980";
Chr1	Cufflinks	transcript	4118594	4120871	1000	+	.	gene_id "AT1G12130"; transcript_id "AT1G12130.1"; FPKM "0.0420569248"; frac "1.000000"; conf_lo "0.000000"; conf_hi "0.126171"; cov "0.247159"; full_read_support "no";
Chr1	Cufflinks	exon	4118594	4119146	1000	+	.	gene_id "AT1G12130"; transcript_id "AT1G12130.1"; exon_number "1"; FPKM "0.0420569248"; frac "1.000000"; conf_lo "0.000000"; conf_hi "0.126171"; cov "0.247159";
Chr1	Cufflinks	exon	4119632	4119702	1000	+	.	gene_id "AT1G12130"; transcript_id "AT1G12130.1"; exon_number "2"; FPKM "0.0420569248"; frac "1.000000"; conf_lo "0.000000"; conf_hi "0.126171"; cov "0.247159";
Chr1	Cufflinks	exon	4119819	4119965	1000	+	.	gene_id "AT1G12130"; transcript_id "AT1G12130.1"; exon_number "3"; FPKM "0.0420569248"; frac "1.000000"; conf_lo "0.000000"; conf_hi "0.126171"; cov "0.247159";
Chr1	Cufflinks	exon	4120075	4120293	1000	+	.	gene_id "AT1G12130"; transcript_id "AT1G12130.1"; exon_number "4"; FPKM "0.0420569248"; frac "1.000000"; conf_lo "0.000000"; conf_hi "0.126171"; cov "0.247159";
Chr1	Cufflinks	exon	4120449	4120871	1000	+	.	gene_id "AT1G12130"; transcript_id "AT1G12130.1"; exon_number "5"; FPKM "0.0420569248"; frac "1.000000"; conf_lo "0.000000"; conf_hi "0.126171"; cov "0.247159";
Chr1	Cufflinks	transcript	4121369	4123542	1000	+	.	gene_id "CUFF.8377"; transcript_id "AT1G12140.2"; FPKM "6.7019802652"; frac "0.652993"; conf_lo "5.567498"; conf_hi "7.836463"; cov "39.347755"; full_read_support "yes";
Chr1	Cufflinks	exon	4121369	4121932	1000	+	.	gene_id "CUFF.8377"; transcript_id "AT1G12140.2"; exon_number "1"; FPKM "6.7019802652"; frac "0.652993"; conf_lo "5.567498"; conf_hi "7.836463"; cov "39.347755";
Chr1	Cufflinks	exon	4122022	4122086	1000	+	.	gene_id "CUFF.8377"; transcript_id "AT1G12140.2"; exon_number "2"; FPKM "6.7019802652"; frac "0.652993"; conf_lo "5.567498"; conf_hi "7.836463"; cov "39.347755";
Chr1	Cufflinks	exon	4122454	4122606	1000	+	.	gene_id "CUFF.8377"; transcript_id "AT1G12140.2"; exon_number "3"; FPKM "6.7019802652"; frac "0.652993"; conf_lo "5.567498"; conf_hi "7.836463"; cov "39.347755";
Chr1	Cufflinks	exon	4122674	4122892	1000	+	.	gene_id "CUFF.8377"; transcript_id "AT1G12140.2"; exon_number "4"; FPKM "6.7019802652"; frac "0.652993"; conf_lo "5.567498"; conf_hi "7.836463"; cov "39.347755";
Chr1	Cufflinks	exon	4122977	4123542	1000	+	.	gene_id "CUFF.8377"; transcript_id "AT1G12140.2"; exon_number "5"; FPKM "6.7019802652"; frac "0.652993"; conf_lo "5.567498"; conf_hi "7.836463"; cov "39.347755";
Chr1	Cufflinks	transcript	4121369	4124595	373	+	.	gene_id "CUFF.8377"; transcript_id "AT1G12140.1"; FPKM "2.5022664867"; frac "0.347007"; conf_lo "1.888430"; conf_hi "3.116103"; cov "14.690967"; full_read_support "no";
Chr1	Cufflinks	exon	4121369	4121932	373	+	.	gene_id "CUFF.8377"; transcript_id "AT1G12140.1"; exon_number "1"; FPKM "2.5022664867"; frac "0.347007"; conf_lo "1.888430"; conf_hi "3.116103"; cov "14.690967";
Chr1	Cufflinks	exon	4122016	4122086	373	+	.	gene_id "CUFF.8377"; transcript_id "AT1G12140.1"; exon_number "2"; FPKM "2.5022664867"; frac "0.347007"; conf_lo "1.888430"; conf_hi "3.116103"; cov "14.690967";
Chr1	Cufflinks	exon	4122454	4122606	373	+	.	gene_id "CUFF.8377"; transcript_id "AT1G12140.1"; exon_number "3"; FPKM "2.5022664867"; frac "0.347007"; conf_lo "1.888430"; conf_hi "3.116103"; cov "14.690967";
Chr1	Cufflinks	exon	4122674	4122892	373	+	.	gene_id "CUFF.8377"; transcript_id "AT1G12140.1"; exon_number "4"; FPKM "2.5022664867"; frac "0.347007"; conf_lo "1.888430"; conf_hi "3.116103"; cov "14.690967";
Chr1	Cufflinks	exon	4122977	4123664	373	+	.	gene_id "CUFF.8377"; transcript_id "AT1G12140.1"; exon_number "5"; FPKM "2.5022664867"; frac "0.347007"; conf_lo "1.888430"; conf_hi "3.116103"; cov "14.690967";
Chr1	Cufflinks	exon	4124145	4124595	373	+	.	gene_id "CUFF.8377"; transcript_id "AT1G12140.1"; exon_number "6"; FPKM "2.5022664867"; frac "0.347007"; conf_lo "1.888430"; conf_hi "3.116103"; cov "14.690967";
Chr1	Cufflinks	transcript	4123530	4125648	1	-	.	gene_id "AT1G12150"; transcript_id "AT1G12150.1"; FPKM "0.0000000000"; frac "0.000000"; conf_lo "0.000000"; conf_hi "0.065455"; cov "0.000000"; full_read_support "no";
Chr1	Cufflinks	exon	4123530	4125005	1	-	.	gene_id "AT1G12150"; transcript_id "AT1G12150.1"; exon_number "1"; FPKM "0.0000000000"; frac "0.000000"; conf_lo "0.000000"; conf_hi "0.065455"; cov "0.000000";
Chr1	Cufflinks	exon	4125158	4125359	1	-	.	gene_id "AT1G12150"; transcript_id "AT1G12150.1"; exon_number "2"; FPKM "0.0000000000"; frac "0.000000"; conf_lo "0.000000"; conf_hi "0.065455"; cov "0.000000";
Chr1	Cufflinks	exon	4125568	4125648	1	-	.	gene_id "AT1G12150"; transcript_id "AT1G12150.1"; exon_number "3"; FPKM "0.0000000000"; frac "0.000000"; conf_lo "0.000000"; conf_hi "0.065455"; cov "0.000000";
Chr1	Cufflinks	transcript	4126066	4128310	1000	+	.	gene_id "CUFF.8378"; transcript_id "AT1G12160.1"; FPKM "1.6780580423"; frac "1.000000"; conf_lo "1.178211"; conf_hi "2.177905"; cov "9.853856"; full_read_support "yes";
Chr1	Cufflinks	exon	4126066	4126611	1000	+	.	gene_id "CUFF.8378"; transcript_id "AT1G12160.1"; exon_number "1"; FPKM "1.6780580423"; frac "1.000000"; conf_lo "1.178211"; conf_hi "2.177905"; cov "9.853856";
Chr1	Cufflinks	exon	4126694	4126764	1000	+	.	gene_id "CUFF.8378"; transcript_id "AT1G12160.1"; exon_number "2"; FPKM "1.6780580423"; frac "1.000000"; conf_lo "1.178211"; conf_hi "2.177905"; cov "9.853856";
Chr1	Cufflinks	exon	4126868	4127011	1000	+	.	gene_id "CUFF.8378"; transcript_id "AT1G12160.1"; exon_number "3"; FPKM "1.6780580423"; frac "1.000000"; conf_lo "1.178211"; conf_hi "2.177905"; cov "9.853856";
Chr1	Cufflinks	exon	4127093	4127311	1000	+	.	gene_id "CUFF.8378"; transcript_id "AT1G12160.1"; exon_number "4"; FPKM "1.6780580423"; frac "1.000000"; conf_lo "1.178211"; conf_hi "2.177905"; cov "9.853856";
Chr1	Cufflinks	exon	4127662	4128310	1000	+	.	gene_id "CUFF.8378"; transcript_id "AT1G12160.1"; exon_number "5"; FPKM "1.6780580423"; frac "1.000000"; conf_lo "1.178211"; conf_hi "2.177905"; cov "9.853856";
Chr1	Cufflinks	transcript	4128607	4129701	1	-	.	gene_id "AT1G12170"; transcript_id "AT1G12170.1"; FPKM "0.0000000000"; frac "0.000000"; conf_lo "0.000000"; conf_hi "0.000000"; cov "0.000000"; full_read_support "no";
Chr1	Cufflinks	exon	4128607	4129701	1	-	.	gene_id "AT1G12170"; transcript_id "AT1G12170.1"; exon_number "1"; FPKM "0.0000000000"; frac "0.000000"; conf_lo "0.000000"; conf_hi "0.000000"; cov "0.000000";
Chr1	Cufflinks	transcript	4130421	4131137	1	+	.	gene_id "AT1G12180"; transcript_id "AT1G12180.1"; FPKM "0.0000000000"; frac "0.000000"; conf_lo "0.000000"; conf_hi "0.000000"; cov "0.000000"; full_read_support "no";
Chr1	Cufflinks	exon	4130421	4130499	1	+	.	gene_id "AT1G12180"; transcript_id "AT1G12180.1"; exon_number "1"; FPKM "0.0000000000"; frac "0.000000"; conf_lo "0.000000"; conf_hi "0.000000"; cov "0.000000";
Chr1	Cufflinks	exon	4130604	4131137	1	+	.	gene_id "AT1G12180"; transcript_id "AT1G12180.1"; exon_number "2"; FPKM "0.0000000000"; frac "0.000000"; conf_lo "0.000000"; conf_hi "0.000000"; cov "0.000000";
Chr1	Cufflinks	transcript	4132967	4134094	1000	-	.	gene_id "AT1G12190"; transcript_id "AT1G12190.1"; FPKM "0.0549620490"; frac "1.000000"; conf_lo "0.000000"; conf_hi "0.164886"; cov "0.314386"; full_read_support "yes";
Chr1	Cufflinks	exon	4132967	4134094	1000	-	.	gene_id "AT1G12190"; transcript_id "AT1G12190.1"; exon_number "1"; FPKM "0.0549620490"; frac "1.000000"; conf_lo "0.000000"; conf_hi "0.164886"; cov "0.314386";
Chr1	Cufflinks	transcript	4137533	4140028	1000	+	.	gene_id "CUFF.8379"; transcript_id "AT1G12200.1"; FPKM "8.8642851015"; frac "1.000000"; conf_lo "7.690076"; conf_hi "10.038494"; cov "52.049552"; full_read_support "yes";
Chr1	Cufflinks	exon	4137533	4138188	1000	+	.	gene_id "CUFF.8379"; transcript_id "AT1G12200.1"; exon_number "1"; FPKM "8.8642851015"; frac "1.000000"; conf_lo "7.690076"; conf_hi "10.038494"; cov "52.049552";
Chr1	Cufflinks	exon	4138416	4138486	1000	+	.	gene_id "CUFF.8379"; transcript_id "AT1G12200.1"; exon_number "2"; FPKM "8.8642851015"; frac "1.000000"; conf_lo "7.690076"; conf_hi "10.038494"; cov "52.049552";
Chr1	Cufflinks	exon	4138603	4138755	1000	+	.	gene_id "CUFF.8379"; transcript_id "AT1G12200.1"; exon_number "3"; FPKM "8.8642851015"; frac "1.000000"; conf_lo "7.690076"; conf_hi "10.038494"; cov "52.049552";
Chr1	Cufflinks	exon	4138863	4138945	1000	+	.	gene_id "CUFF.8379"; transcript_id "AT1G12200.1"; exon_number "4"; FPKM "8.8642851015"; frac "1.000000"; conf_lo "7.690076"; conf_hi "10.038494"; cov "52.049552";
Chr1	Cufflinks	exon	4139061	4139196	1000	+	.	gene_id "CUFF.8379"; transcript_id "AT1G12200.1"; exon_number "5"; FPKM "8.8642851015"; frac "1.000000"; conf_lo "7.690076"; conf_hi "10.038494"; cov "52.049552";
Chr1	Cufflinks	exon	4139341	4139517	1000	+	.	gene_id "CUFF.8379"; transcript_id "AT1G12200.1"; exon_number "6"; FPKM "8.8642851015"; frac "1.000000"; conf_lo "7.690076"; conf_hi "10.038494"; cov "52.049552";
Chr1	Cufflinks	exon	4139620	4140028	1000	+	.	gene_id "CUFF.8379"; transcript_id "AT1G12200.1"; exon_number "7"; FPKM "8.8642851015"; frac "1.000000"; conf_lo "7.690076"; conf_hi "10.038494"; cov "52.049552";
Chr1	Cufflinks	transcript	4140260	4143893	497	+	.	gene_id "CUFF.8380"; transcript_id "CUFF.8380.1"; FPKM "0.8818960491"; frac "0.435562"; conf_lo "0.575103"; conf_hi "1.188689"; cov "5.179609"; full_read_support "yes";
Chr1	Cufflinks	exon	4140260	4140456	497	+	.	gene_id "CUFF.8380"; transcript_id "CUFF.8380.1"; exon_number "1"; FPKM "0.8818960491"; frac "0.435562"; conf_lo "0.575103"; conf_hi "1.188689"; cov "5.179609";
Chr1	Cufflinks	exon	4141068	4143893	497	+	.	gene_id "CUFF.8380"; transcript_id "CUFF.8380.1"; exon_number "2"; FPKM "0.8818960491"; frac "0.435562"; conf_lo "0.575103"; conf_hi "1.188689"; cov "5.179609";
Chr1	Cufflinks	transcript	4140260	4143893	345	+	.	gene_id "CUFF.8380"; transcript_id "CUFF.8380.2"; FPKM "0.6125259857"; frac "0.302093"; conf_lo "0.339167"; conf_hi "0.885885"; cov "3.597527"; full_read_support "yes";
Chr1	Cufflinks	exon	4140260	4140456	345	+	.	gene_id "CUFF.8380"; transcript_id "CUFF.8380.2"; exon_number "1"; FPKM "0.6125259857"; frac "0.302093"; conf_lo "0.339167"; conf_hi "0.885885"; cov "3.597527";
Chr1	Cufflinks	exon	4141072	4143893	345	+	.	gene_id "CUFF.8380"; transcript_id "CUFF.8380.2"; exon_number "2"; FPKM "0.6125259857"; frac "0.302093"; conf_lo "0.339167"; conf_hi "0.885885"; cov "3.597527";
Chr1	Cufflinks	transcript	4140260	4143893	158	+	.	gene_id "CUFF.8380"; transcript_id "CUFF.8380.3"; FPKM "0.2800308452"; frac "0.138452"; conf_lo "0.090923"; conf_hi "0.469139"; cov "1.644695"; full_read_support "yes";
Chr1	Cufflinks	exon	4140260	4140456	158	+	.	gene_id "CUFF.8380"; transcript_id "CUFF.8380.3"; exon_number "1"; FPKM "0.2800308452"; frac "0.138452"; conf_lo "0.090923"; conf_hi "0.469139"; cov "1.644695";
Chr1	Cufflinks	exon	4141065	4143893	158	+	.	gene_id "CUFF.8380"; transcript_id "CUFF.8380.3"; exon_number "2"; FPKM "0.2800308452"; frac "0.138452"; conf_lo "0.090923"; conf_hi "0.469139"; cov "1.644695";
Chr1	Cufflinks	transcript	4140260	4140858	1000	+	.	gene_id "CUFF.8380"; transcript_id "CUFF.8380.4"; FPKM "1.7717204741"; frac "0.123893"; conf_lo "0.750264"; conf_hi "2.793177"; cov "10.405783"; full_read_support "yes";
Chr1	Cufflinks	exon	4140260	4140858	1000	+	.	gene_id "CUFF.8380"; transcript_id "CUFF.8380.4"; exon_number "1"; FPKM "1.7717204741"; frac "0.123893"; conf_lo "0.750264"; conf_hi "2.793177"; cov "10.405783";
Chr1	Cufflinks	transcript	4140948	4143605	1	+	.	gene_id "CUFF.8380"; transcript_id "AT1G12210.1"; FPKM "0.0000000000"; frac "0.000000"; conf_lo "0.000000"; conf_hi "0.041523"; cov "0.000000"; full_read_support "yes";
Chr1	Cufflinks	exon	4140948	4143605	1	+	.	gene_id "CUFF.8380"; transcript_id "AT1G12210.1"; exon_number "1"; FPKM "0.0000000000"; frac "0.000000"; conf_lo "0.000000"; conf_hi "0.041523"; cov "0.000000";
Chr1	Cufflinks	transcript	4143866	4144114	1	-	.	gene_id "CUFF.8381"; transcript_id "AT1G12211.1"; FPKM "0.0000000000"; frac "0.000000"; conf_lo "0.000000"; conf_hi "0.410028"; cov "0.000000"; full_read_support "no";
Chr1	Cufflinks	exon	4143866	4144114	1	-	.	gene_id "CUFF.8381"; transcript_id "AT1G12211.1"; exon_number "1"; FPKM "0.0000000000"; frac "0.000000"; conf_lo "0.000000"; conf_hi "0.410028"; cov "0.000000";
Chr1	Cufflinks	transcript	4144572	4147911	1	+	.	gene_id "CUFF.8382"; transcript_id "AT1G12220.2"; FPKM "0.0000000000"; frac "0.000000"; conf_lo "0.000000"; conf_hi "0.036914"; cov "0.000000"; full_read_support "yes";
Chr1	Cufflinks	exon	4144572	4144633	1	+	.	gene_id "CUFF.8382"; transcript_id "AT1G12220.2"; exon_number "1"; FPKM "0.0000000000"; frac "0.000000"; conf_lo "0.000000"; conf_hi "0.036914"; cov "0.000000";
Chr1	Cufflinks	exon	4145009	4147911	1	+	.	gene_id "CUFF.8382"; transcript_id "AT1G12220.2"; exon_number "2"; FPKM "0.0000000000"; frac "0.000000"; conf_lo "0.000000"; conf_hi "0.036914"; cov "0.000000";
Chr1	Cufflinks	transcript	4144935	4147817	223	+	.	gene_id "CUFF.8382"; transcript_id "AT1G12220.1"; FPKM "3.8285741906"; frac "0.307300"; conf_lo "3.260486"; conf_hi "4.396663"; cov "22.479699"; full_read_support "yes";
Chr1	Cufflinks	exon	4144935	4147817	223	+	.	gene_id "CUFF.8382"; transcript_id "AT1G12220.1"; exon_number "1"; FPKM "3.8285741906"; frac "0.307300"; conf_lo "3.260486"; conf_hi "4.396663"; cov "22.479699";
Chr1	Cufflinks	transcript	4147962	4151056	1	+	.	gene_id "CUFF.8382"; transcript_id "AT1G12230.2"; FPKM "0.0000000000"; frac "0.000000"; conf_lo "0.000000"; conf_hi "0.067134"; cov "0.000000"; full_read_support "no";
Chr1	Cufflinks	exon	4147962	4148103	1	+	.	gene_id "CUFF.8382"; transcript_id "AT1G12230.2"; exon_number "1"; FPKM "0.0000000000"; frac "0.000000"; conf_lo "0.000000"; conf_hi "0.067134"; cov "0.000000";
Chr1	Cufflinks	exon	4148194	4148335	1	+	.	gene_id "CUFF.8382"; transcript_id "AT1G12230.2"; exon_number "2"; FPKM "0.0000000000"; frac "0.000000"; conf_lo "0.000000"; conf_hi "0.067134"; cov "0.000000";
Chr1	Cufflinks	exon	4148739	4148817	1	+	.	gene_id "CUFF.8382"; transcript_id "AT1G12230.2"; exon_number "3"; FPKM "0.0000000000"; frac "0.000000"; conf_lo "0.000000"; conf_hi "0.067134"; cov "0.000000";
Chr1	Cufflinks	exon	4148910	4148975	1	+	.	gene_id "CUFF.8382"; transcript_id "AT1G12230.2"; exon_number "4"; FPKM "0.0000000000"; frac "0.000000"; conf_lo "0.000000"; conf_hi "0.067134"; cov "0.000000";
Chr1	Cufflinks	exon	4149080	4149155	1	+	.	gene_id "CUFF.8382"; transcript_id "AT1G12230.2"; exon_number "5"; FPKM "0.0000000000"; frac "0.000000"; conf_lo "0.000000"; conf_hi "0.067134"; cov "0.000000";
Chr1	Cufflinks	exon	4149250	4149333	1	+	.	gene_id "CUFF.8382"; transcript_id "AT1G12230.2"; exon_number "6"; FPKM "0.0000000000"; frac "0.000000"; conf_lo "0.000000"; conf_hi "0.067134"; cov "0.000000";
Chr1	Cufflinks	exon	4149427	4149531	1	+	.	gene_id "CUFF.8382"; transcript_id "AT1G12230.2"; exon_number "7"; FPKM "0.0000000000"; frac "0.000000"; conf_lo "0.000000"; conf_hi "0.067134"; cov "0.000000";
Chr1	Cufflinks	exon	4149621	4149701	1	+	.	gene_id "CUFF.8382"; transcript_id "AT1G12230.2"; exon_number "8"; FPKM "0.0000000000"; frac "0.000000"; conf_lo "0.000000"; conf_hi "0.067134"; cov "0.000000";
Chr1	Cufflinks	exon	4149777	4149841	1	+	.	gene_id "CUFF.8382"; transcript_id "AT1G12230.2"; exon_number "9"; FPKM "0.0000000000"; frac "0.000000"; conf_lo "0.000000"; conf_hi "0.067134"; cov "0.000000";
Chr1	Cufflinks	exon	4149936	4150005	1	+	.	gene_id "CUFF.8382"; transcript_id "AT1G12230.2"; exon_number "10"; FPKM "0.0000000000"; frac "0.000000"; conf_lo "0.000000"; conf_hi "0.067134"; cov "0.000000";
Chr1	Cufflinks	exon	4150079	4150254	1	+	.	gene_id "CUFF.8382"; transcript_id "AT1G12230.2"; exon_number "11"; FPKM "0.0000000000"; frac "0.000000"; conf_lo "0.000000"; conf_hi "0.067134"; cov "0.000000";
Chr1	Cufflinks	exon	4150339	4150477	1	+	.	gene_id "CUFF.8382"; transcript_id "AT1G12230.2"; exon_number "12"; FPKM "0.0000000000"; frac "0.000000"; conf_lo "0.000000"; conf_hi "0.067134"; cov "0.000000";
Chr1	Cufflinks	exon	4150562	4151056	1	+	.	gene_id "CUFF.8382"; transcript_id "AT1G12230.2"; exon_number "13"; FPKM "0.0000000000"; frac "0.000000"; conf_lo "0.000000"; conf_hi "0.067134"; cov "0.000000";
Chr1	Cufflinks	transcript	4148033	4151025	1000	+	.	gene_id "CUFF.8382"; transcript_id "AT1G12230.1"; FPKM "17.1213331589"; frac "0.692700"; conf_lo "15.349770"; conf_hi "18.892897"; cov "100.528915"; full_read_support "yes";
Chr1	Cufflinks	exon	4148033	4148103	1000	+	.	gene_id "CUFF.8382"; transcript_id "AT1G12230.1"; exon_number "1"; FPKM "17.1213331589"; frac "0.692700"; conf_lo "15.349770"; conf_hi "18.892897"; cov "100.528915";
Chr1	Cufflinks	exon	4148194	4148335	1000	+	.	gene_id "CUFF.8382"; transcript_id "AT1G12230.1"; exon_number "2"; FPKM "17.1213331589"; frac "0.692700"; conf_lo "15.349770"; conf_hi "18.892897"; cov "100.528915";
Chr1	Cufflinks	exon	4148739	4148817	1000	+	.	gene_id "CUFF.8382"; transcript_id "AT1G12230.1"; exon_number "3"; FPKM "17.1213331589"; frac "0.692700"; conf_lo "15.349770"; conf_hi "18.892897"; cov "100.528915";
Chr1	Cufflinks	exon	4149080	4149155	1000	+	.	gene_id "CUFF.8382"; transcript_id "AT1G12230.1"; exon_number "4"; FPKM "17.1213331589"; frac "0.692700"; conf_lo "15.349770"; conf_hi "18.892897"; cov "100.528915";
Chr1	Cufflinks	exon	4149250	4149333	1000	+	.	gene_id "CUFF.8382"; transcript_id "AT1G12230.1"; exon_number "5"; FPKM "17.1213331589"; frac "0.692700"; conf_lo "15.349770"; conf_hi "18.892897"; cov "100.528915";
Chr1	Cufflinks	exon	4149427	4149531	1000	+	.	gene_id "CUFF.8382"; transcript_id "AT1G12230.1"; exon_number "6"; FPKM "17.1213331589"; frac "0.692700"; conf_lo "15.349770"; conf_hi "18.892897"; cov "100.528915";
Chr1	Cufflinks	exon	4149621	4149701	1000	+	.	gene_id "CUFF.8382"; transcript_id "AT1G12230.1"; exon_number "7"; FPKM "17.1213331589"; frac "0.692700"; conf_lo "15.349770"; conf_hi "18.892897"; cov "100.528915";
Chr1	Cufflinks	exon	4149777	4149841	1000	+	.	gene_id "CUFF.8382"; transcript_id "AT1G12230.1"; exon_number "8"; FPKM "17.1213331589"; frac "0.692700"; conf_lo "15.349770"; conf_hi "18.892897"; cov "100.528915";
Chr1	Cufflinks	exon	4149936	4150005	1000	+	.	gene_id "CUFF.8382"; transcript_id "AT1G12230.1"; exon_number "9"; FPKM "17.1213331589"; frac "0.692700"; conf_lo "15.349770"; conf_hi "18.892897"; cov "100.528915";
Chr1	Cufflinks	exon	4150079	4150254	1000	+	.	gene_id "CUFF.8382"; transcript_id "AT1G12230.1"; exon_number "10"; FPKM "17.1213331589"; frac "0.692700"; conf_lo "15.349770"; conf_hi "18.892897"; cov "100.528915";
Chr1	Cufflinks	exon	4150339	4150477	1000	+	.	gene_id "CUFF.8382"; transcript_id "AT1G12230.1"; exon_number "11"; FPKM "17.1213331589"; frac "0.692700"; conf_lo "15.349770"; conf_hi "18.892897"; cov "100.528915";
Chr1	Cufflinks	exon	4150562	4151025	1000	+	.	gene_id "CUFF.8382"; transcript_id "AT1G12230.1"; exon_number "12"; FPKM "17.1213331589"; frac "0.692700"; conf_lo "15.349770"; conf_hi "18.892897"; cov "100.528915";
Chr1	Cufflinks	transcript	4153641	4155084	428	+	.	gene_id "CUFF.8383"; transcript_id "CUFF.8383.1"; FPKM "10.0334037517"; frac "0.162190"; conf_lo "8.297428"; conf_hi "11.769380"; cov "58.910908"; full_read_support "yes";
Chr1	Cufflinks	exon	4153641	4154101	428	+	.	gene_id "CUFF.8383"; transcript_id "CUFF.8383.1"; exon_number "1"; FPKM "10.0334037517"; frac "0.162190"; conf_lo "8.297428"; conf_hi "11.769380"; cov "58.910908";
Chr1	Cufflinks	exon	4154430	4155084	428	+	.	gene_id "CUFF.8383"; transcript_id "CUFF.8383.1"; exon_number "2"; FPKM "10.0334037517"; frac "0.162190"; conf_lo "8.297428"; conf_hi "11.769380"; cov "58.910908";
Chr1	Cufflinks	transcript	4153652	4157644	1000	+	.	gene_id "CUFF.8383"; transcript_id "AT1G12240.1"; FPKM "23.4094090618"; frac "0.837810"; conf_lo "21.545623"; conf_hi "25.273195"; cov "137.447827"; full_read_support "yes";
Chr1	Cufflinks	exon	4153652	4154101	1000	+	.	gene_id "CUFF.8383"; transcript_id "AT1G12240.1"; exon_number "1"; FPKM "23.4094090618"; frac "0.837810"; conf_lo "21.545623"; conf_hi "25.273195"; cov "137.447827";
Chr1	Cufflinks	exon	4154430	4154438	1000	+	.	gene_id "CUFF.8383"; transcript_id "AT1G12240.1"; exon_number "2"; FPKM "23.4094090618"; frac "0.837810"; conf_lo "21.545623"; conf_hi "25.273195"; cov "137.447827";
Chr1	Cufflinks	exon	4155090	4155334	1000	+	.	gene_id "CUFF.8383"; transcript_id "AT1G12240.1"; exon_number "3"; FPKM "23.4094090618"; frac "0.837810"; conf_lo "21.545623"; conf_hi "25.273195"; cov "137.447827";
Chr1	Cufflinks	exon	4155840	4156457	1000	+	.	gene_id "CUFF.8383"; transcript_id "AT1G12240.1"; exon_number "4"; FPKM "23.4094090618"; frac "0.837810"; conf_lo "21.545623"; conf_hi "25.273195"; cov "137.447827";
Chr1	Cufflinks	exon	4156564	4156976	1000	+	.	gene_id "CUFF.8383"; transcript_id "AT1G12240.1"; exon_number "5"; FPKM "23.4094090618"; frac "0.837810"; conf_lo "21.545623"; conf_hi "25.273195"; cov "137.447827";
Chr1	Cufflinks	exon	4157062	4157149	1000	+	.	gene_id "CUFF.8383"; transcript_id "AT1G12240.1"; exon_number "6"; FPKM "23.4094090618"; frac "0.837810"; conf_lo "21.545623"; conf_hi "25.273195"; cov "137.447827";
Chr1	Cufflinks	exon	4157239	4157644	1000	+	.	gene_id "CUFF.8383"; transcript_id "AT1G12240.1"; exon_number "7"; FPKM "23.4094090618"; frac "0.837810"; conf_lo "21.545623"; conf_hi "25.273195"; cov "137.447827";
Chr1	Cufflinks	transcript	4157654	4159046	1	+	.	gene_id "CUFF.8383"; transcript_id "AT1G12244.1"; FPKM "0.0000000000"; frac "0.000000"; conf_lo "0.000000"; conf_hi "0.130260"; cov "0.000000"; full_read_support "yes";
Chr1	Cufflinks	exon	4157654	4158039	1	+	.	gene_id "CUFF.8383"; transcript_id "AT1G12244.1"; exon_number "1"; FPKM "0.0000000000"; frac "0.000000"; conf_lo "0.000000"; conf_hi "0.130260"; cov "0.000000";
Chr1	Cufflinks	exon	4158119	4158291	1	+	.	gene_id "CUFF.8383"; transcript_id "AT1G12244.1"; exon_number "2"; FPKM "0.0000000000"; frac "0.000000"; conf_lo "0.000000"; conf_hi "0.130260"; cov "0.000000";
Chr1	Cufflinks	exon	4158367	4158435	1	+	.	gene_id "CUFF.8383"; transcript_id "AT1G12244.1"; exon_number "3"; FPKM "0.0000000000"; frac "0.000000"; conf_lo "0.000000"; conf_hi "0.130260"; cov "0.000000";
Chr1	Cufflinks	exon	4158618	4158669	1	+	.	gene_id "CUFF.8383"; transcript_id "AT1G12244.1"; exon_number "4"; FPKM "0.0000000000"; frac "0.000000"; conf_lo "0.000000"; conf_hi "0.130260"; cov "0.000000";
Chr1	Cufflinks	exon	4158744	4159046	1	+	.	gene_id "CUFF.8383"; transcript_id "AT1G12244.1"; exon_number "5"; FPKM "0.0000000000"; frac "0.000000"; conf_lo "0.000000"; conf_hi "0.130260"; cov "0.000000";
Chr1	Cufflinks	transcript	4159265	4159811	436	+	.	gene_id "CUFF.8384"; transcript_id "CUFF.8384.1"; FPKM "3.2925849287"; frac "0.108383"; conf_lo "1.720260"; conf_hi "4.864909"; cov "19.324190"; full_read_support "yes";
Chr1	Cufflinks	exon	4159265	4159811	436	+	.	gene_id "CUFF.8384"; transcript_id "CUFF.8384.1"; exon_number "1"; FPKM "3.2925849287"; frac "0.108383"; conf_lo "1.720260"; conf_hi "4.864909"; cov "19.324190";
Chr1	Cufflinks	transcript	4159265	4161455	469	+	.	gene_id "CUFF.8384"; transcript_id "AT1G12250.2"; FPKM "3.5381739694"; frac "0.283533"; conf_lo "2.401051"; conf_hi "4.675297"; cov "20.765553"; full_read_support "yes";
Chr1	Cufflinks	exon	4159265	4159450	469	+	.	gene_id "CUFF.8384"; transcript_id "AT1G12250.2"; exon_number "1"; FPKM "3.5381739694"; frac "0.283533"; conf_lo "2.401051"; conf_hi "4.675297"; cov "20.765553";
Chr1	Cufflinks	exon	4159570	4159750	469	+	.	gene_id "CUFF.8384"; transcript_id "AT1G12250.2"; exon_number "2"; FPKM "3.5381739694"; frac "0.283533"; conf_lo "2.401051"; conf_hi "4.675297"; cov "20.765553";
Chr1	Cufflinks	exon	4159854	4159883	469	+	.	gene_id "CUFF.8384"; transcript_id "AT1G12250.2"; exon_number "3"; FPKM "3.5381739694"; frac "0.283533"; conf_lo "2.401051"; conf_hi "4.675297"; cov "20.765553";
Chr1	Cufflinks	exon	4160064	4160170	469	+	.	gene_id "CUFF.8384"; transcript_id "AT1G12250.2"; exon_number "4"; FPKM "3.5381739694"; frac "0.283533"; conf_lo "2.401051"; conf_hi "4.675297"; cov "20.765553";
Chr1	Cufflinks	exon	4160734	4160768	469	+	.	gene_id "CUFF.8384"; transcript_id "AT1G12250.2"; exon_number "5"; FPKM "3.5381739694"; frac "0.283533"; conf_lo "2.401051"; conf_hi "4.675297"; cov "20.765553";
Chr1	Cufflinks	exon	4160862	4160990	469	+	.	gene_id "CUFF.8384"; transcript_id "AT1G12250.2"; exon_number "6"; FPKM "3.5381739694"; frac "0.283533"; conf_lo "2.401051"; conf_hi "4.675297"; cov "20.765553";
Chr1	Cufflinks	exon	4161078	4161455	469	+	.	gene_id "CUFF.8384"; transcript_id "AT1G12250.2"; exon_number "7"; FPKM "3.5381739694"; frac "0.283533"; conf_lo "2.401051"; conf_hi "4.675297"; cov "20.765553";
Chr1	Cufflinks	transcript	4159265	4161455	1000	+	.	gene_id "CUFF.8384"; transcript_id "AT1G12250.1"; FPKM "7.5436505834"; frac "0.608084"; conf_lo "5.999350"; conf_hi "9.087951"; cov "44.273706"; full_read_support "yes";
Chr1	Cufflinks	exon	4159265	4159450	1000	+	.	gene_id "CUFF.8384"; transcript_id "AT1G12250.1"; exon_number "1"; FPKM "7.5436505834"; frac "0.608084"; conf_lo "5.999350"; conf_hi "9.087951"; cov "44.273706";
Chr1	Cufflinks	exon	4159565	4159750	1000	+	.	gene_id "CUFF.8384"; transcript_id "AT1G12250.1"; exon_number "2"; FPKM "7.5436505834"; frac "0.608084"; conf_lo "5.999350"; conf_hi "9.087951"; cov "44.273706";
Chr1	Cufflinks	exon	4159854	4159883	1000	+	.	gene_id "CUFF.8384"; transcript_id "AT1G12250.1"; exon_number "3"; FPKM "7.5436505834"; frac "0.608084"; conf_lo "5.999350"; conf_hi "9.087951"; cov "44.273706";
Chr1	Cufflinks	exon	4160064	4160170	1000	+	.	gene_id "CUFF.8384"; transcript_id "AT1G12250.1"; exon_number "4"; FPKM "7.5436505834"; frac "0.608084"; conf_lo "5.999350"; conf_hi "9.087951"; cov "44.273706";
Chr1	Cufflinks	exon	4160734	4160768	1000	+	.	gene_id "CUFF.8384"; transcript_id "AT1G12250.1"; exon_number "5"; FPKM "7.5436505834"; frac "0.608084"; conf_lo "5.999350"; conf_hi "9.087951"; cov "44.273706";
Chr1	Cufflinks	exon	4160862	4160990	1000	+	.	gene_id "CUFF.8384"; transcript_id "AT1G12250.1"; exon_number "6"; FPKM "7.5436505834"; frac "0.608084"; conf_lo "5.999350"; conf_hi "9.087951"; cov "44.273706";
Chr1	Cufflinks	exon	4161078	4161455	1000	+	.	gene_id "CUFF.8384"; transcript_id "AT1G12250.1"; exon_number "7"; FPKM "7.5436505834"; frac "0.608084"; conf_lo "5.999350"; conf_hi "9.087951"; cov "44.273706";
Chr1	Cufflinks	transcript	4160192	4160511	1000	+	.	gene_id "CUFF.8385"; transcript_id "CUFF.8385.1"; FPKM "5.4662550482"; frac "1.000000"; conf_lo "2.434122"; conf_hi "8.498388"; cov "31.983857"; full_read_support "yes";
Chr1	Cufflinks	exon	4160192	4160511	1000	+	.	gene_id "CUFF.8385"; transcript_id "CUFF.8385.1"; exon_number "1"; FPKM "5.4662550482"; frac "1.000000"; conf_lo "2.434122"; conf_hi "8.498388"; cov "31.983857";
Chr1	Cufflinks	transcript	4162831	4165852	453	-	.	gene_id "CUFF.8386"; transcript_id "CUFF.8386.1"; FPKM "0.3190528496"; frac "0.213494"; conf_lo "0.067555"; conf_hi "0.570551"; cov "1.871554"; full_read_support "yes";
Chr1	Cufflinks	exon	4162831	4163815	453	-	.	gene_id "CUFF.8386"; transcript_id "CUFF.8386.1"; exon_number "1"; FPKM "0.3190528496"; frac "0.213494"; conf_lo "0.067555"; conf_hi "0.570551"; cov "1.871554";
Chr1	Cufflinks	exon	4163961	4164230	453	-	.	gene_id "CUFF.8386"; transcript_id "CUFF.8386.1"; exon_number "2"; FPKM "0.3190528496"; frac "0.213494"; conf_lo "0.067555"; conf_hi "0.570551"; cov "1.871554";
Chr1	Cufflinks	exon	4164327	4164518	453	-	.	gene_id "CUFF.8386"; transcript_id "CUFF.8386.1"; exon_number "3"; FPKM "0.3190528496"; frac "0.213494"; conf_lo "0.067555"; conf_hi "0.570551"; cov "1.871554";
Chr1	Cufflinks	exon	4165427	4165852	453	-	.	gene_id "CUFF.8386"; transcript_id "CUFF.8386.1"; exon_number "4"; FPKM "0.3190528496"; frac "0.213494"; conf_lo "0.067555"; conf_hi "0.570551"; cov "1.871554";
Chr1	Cufflinks	transcript	4162831	4165852	1000	-	.	gene_id "CUFF.8386"; transcript_id "CUFF.8386.2"; FPKM "0.7038915519"; frac "0.425985"; conf_lo "0.335880"; conf_hi "1.071903"; cov "4.129006"; full_read_support "yes";
Chr1	Cufflinks	exon	4162831	4163369	1000	-	.	gene_id "CUFF.8386"; transcript_id "CUFF.8386.2"; exon_number "1"; FPKM "0.7038915519"; frac "0.425985"; conf_lo "0.335880"; conf_hi "1.071903"; cov "4.129006";
Chr1	Cufflinks	exon	4163529	4163813	1000	-	.	gene_id "CUFF.8386"; transcript_id "CUFF.8386.2"; exon_number "2"; FPKM "0.7038915519"; frac "0.425985"; conf_lo "0.335880"; conf_hi "1.071903"; cov "4.129006";
Chr1	Cufflinks	exon	4163959	4164230	1000	-	.	gene_id "CUFF.8386"; transcript_id "CUFF.8386.2"; exon_number "3"; FPKM "0.7038915519"; frac "0.425985"; conf_lo "0.335880"; conf_hi "1.071903"; cov "4.129006";
Chr1	Cufflinks	exon	4164327	4164516	1000	-	.	gene_id "CUFF.8386"; transcript_id "CUFF.8386.2"; exon_number "4"; FPKM "0.7038915519"; frac "0.425985"; conf_lo "0.335880"; conf_hi "1.071903"; cov "4.129006";
Chr1	Cufflinks	exon	4165426	4165852	1000	-	.	gene_id "CUFF.8386"; transcript_id "CUFF.8386.2"; exon_number "5"; FPKM "0.7038915519"; frac "0.425985"; conf_lo "0.335880"; conf_hi "1.071903"; cov "4.129006";
Chr1	Cufflinks	transcript	4162832	4165852	766	-	.	gene_id "CUFF.8386"; transcript_id "AT1G12260.1"; FPKM "0.5394199215"; frac "0.360521"; conf_lo "0.222089"; conf_hi "0.856750"; cov "3.164220"; full_read_support "yes";
Chr1	Cufflinks	exon	4162832	4163813	766	-	.	gene_id "CUFF.8386"; transcript_id "AT1G12260.1"; exon_number "1"; FPKM "0.5394199215"; frac "0.360521"; conf_lo "0.222089"; conf_hi "0.856750"; cov "3.164220";
Chr1	Cufflinks	exon	4163959	4164230	766	-	.	gene_id "CUFF.8386"; transcript_id "AT1G12260.1"; exon_number "2"; FPKM "0.5394199215"; frac "0.360521"; conf_lo "0.222089"; conf_hi "0.856750"; cov "3.164220";
Chr1	Cufflinks	exon	4164327	4164516	766	-	.	gene_id "CUFF.8386"; transcript_id "AT1G12260.1"; exon_number "3"; FPKM "0.5394199215"; frac "0.360521"; conf_lo "0.222089"; conf_hi "0.856750"; cov "3.164220";
Chr1	Cufflinks	exon	4165426	4165852	766	-	.	gene_id "CUFF.8386"; transcript_id "AT1G12260.1"; exon_number "4"; FPKM "0.5394199215"; frac "0.360521"; conf_lo "0.222089"; conf_hi "0.856750"; cov "3.164220";
Chr1	Cufflinks	transcript	4172010	4174707	128	+	.	gene_id "CUFF.8387"; transcript_id "CUFF.8387.1"; FPKM "2.8054194463"; frac "0.106558"; conf_lo "2.022198"; conf_hi "3.588641"; cov "16.470989"; full_read_support "yes";
Chr1	Cufflinks	exon	4172010	4172326	128	+	.	gene_id "CUFF.8387"; transcript_id "CUFF.8387.1"; exon_number "1"; FPKM "2.8054194463"; frac "0.106558"; conf_lo "2.022198"; conf_hi "3.588641"; cov "16.470989";
Chr1	Cufflinks	exon	4172448	4172983	128	+	.	gene_id "CUFF.8387"; transcript_id "CUFF.8387.1"; exon_number "2"; FPKM "2.8054194463"; frac "0.106558"; conf_lo "2.022198"; conf_hi "3.588641"; cov "16.470989";
Chr1	Cufflinks	exon	4173119	4173407	128	+	.	gene_id "CUFF.8387"; transcript_id "CUFF.8387.1"; exon_number "3"; FPKM "2.8054194463"; frac "0.106558"; conf_lo "2.022198"; conf_hi "3.588641"; cov "16.470989";
Chr1	Cufflinks	exon	4173550	4173635	128	+	.	gene_id "CUFF.8387"; transcript_id "CUFF.8387.1"; exon_number "4"; FPKM "2.8054194463"; frac "0.106558"; conf_lo "2.022198"; conf_hi "3.588641"; cov "16.470989";
Chr1	Cufflinks	exon	4173737	4173960	128	+	.	gene_id "CUFF.8387"; transcript_id "CUFF.8387.1"; exon_number "5"; FPKM "2.8054194463"; frac "0.106558"; conf_lo "2.022198"; conf_hi "3.588641"; cov "16.470989";
Chr1	Cufflinks	exon	4174045	4174111	128	+	.	gene_id "CUFF.8387"; transcript_id "CUFF.8387.1"; exon_number "6"; FPKM "2.8054194463"; frac "0.106558"; conf_lo "2.022198"; conf_hi "3.588641"; cov "16.470989";
Chr1	Cufflinks	exon	4174211	4174271	128	+	.	gene_id "CUFF.8387"; transcript_id "CUFF.8387.1"; exon_number "7"; FPKM "2.8054194463"; frac "0.106558"; conf_lo "2.022198"; conf_hi "3.588641"; cov "16.470989";
Chr1	Cufflinks	exon	4174462	4174707	128	+	.	gene_id "CUFF.8387"; transcript_id "CUFF.8387.1"; exon_number "8"; FPKM "2.8054194463"; frac "0.106558"; conf_lo "2.022198"; conf_hi "3.588641"; cov "16.470989";
Chr1	Cufflinks	transcript	4172075	4174775	1000	+	.	gene_id "CUFF.8387"; transcript_id "AT1G12270.1"; FPKM "21.8687582231"; frac "0.893442"; conf_lo "19.966400"; conf_hi "23.771117"; cov "128.394378"; full_read_support "yes";
Chr1	Cufflinks	exon	4172075	4172983	1000	+	.	gene_id "CUFF.8387"; transcript_id "AT1G12270.1"; exon_number "1"; FPKM "21.8687582231"; frac "0.893442"; conf_lo "19.966400"; conf_hi "23.771117"; cov "128.394378";
Chr1	Cufflinks	exon	4173119	4173407	1000	+	.	gene_id "CUFF.8387"; transcript_id "AT1G12270.1"; exon_number "2"; FPKM "21.8687582231"; frac "0.893442"; conf_lo "19.966400"; conf_hi "23.771117"; cov "128.394378";
Chr1	Cufflinks	exon	4173550	4173635	1000	+	.	gene_id "CUFF.8387"; transcript_id "AT1G12270.1"; exon_number "3"; FPKM "21.8687582231"; frac "0.893442"; conf_lo "19.966400"; conf_hi "23.771117"; cov "128.394378";
Chr1	Cufflinks	exon	4173737	4173960	1000	+	.	gene_id "CUFF.8387"; transcript_id "AT1G12270.1"; exon_number "4"; FPKM "21.8687582231"; frac "0.893442"; conf_lo "19.966400"; conf_hi "23.771117"; cov "128.394378";
Chr1	Cufflinks	exon	4174045	4174111	1000	+	.	gene_id "CUFF.8387"; transcript_id "AT1G12270.1"; exon_number "5"; FPKM "21.8687582231"; frac "0.893442"; conf_lo "19.966400"; conf_hi "23.771117"; cov "128.394378";
Chr1	Cufflinks	exon	4174211	4174270	1000	+	.	gene_id "CUFF.8387"; transcript_id "AT1G12270.1"; exon_number "6"; FPKM "21.8687582231"; frac "0.893442"; conf_lo "19.966400"; conf_hi "23.771117"; cov "128.394378";
Chr1	Cufflinks	exon	4174462	4174775	1000	+	.	gene_id "CUFF.8387"; transcript_id "AT1G12270.1"; exon_number "7"; FPKM "21.8687582231"; frac "0.893442"; conf_lo "19.966400"; conf_hi "23.771117"; cov "128.394378";
Chr1	Cufflinks	transcript	4174875	4177559	1000	-	.	gene_id "AT1G12280"; transcript_id "AT1G12280.1"; FPKM "2.8339798512"; frac "1.000000"; conf_lo "2.351491"; conf_hi "3.316469"; cov "16.638536"; full_read_support "yes";
Chr1	Cufflinks	exon	4174875	4177559	1000	-	.	gene_id "AT1G12280"; transcript_id "AT1G12280.1"; exon_number "1"; FPKM "2.8339798512"; frac "1.000000"; conf_lo "2.351491"; conf_hi "3.316469"; cov "16.638536";
Chr1	Cufflinks	transcript	4178160	4181486	243	-	.	gene_id "CUFF.8388"; transcript_id "CUFF.8388.1"; FPKM "0.6434634769"; frac "0.262488"; conf_lo "0.375625"; conf_hi "0.911302"; cov "3.778355"; full_read_support "yes";
Chr1	Cufflinks	exon	4178160	4178203	243	-	.	gene_id "CUFF.8388"; transcript_id "CUFF.8388.1"; exon_number "1"; FPKM "0.6434634769"; frac "0.262488"; conf_lo "0.375625"; conf_hi "0.911302"; cov "3.778355";
Chr1	Cufflinks	exon	4178583	4181486	243	-	.	gene_id "CUFF.8388"; transcript_id "CUFF.8388.1"; exon_number "2"; FPKM "0.6434634769"; frac "0.262488"; conf_lo "0.375625"; conf_hi "0.911302"; cov "3.778355";
Chr1	Cufflinks	transcript	4178160	4182642	148	-	.	gene_id "CUFF.8388"; transcript_id "CUFF.8388.2"; FPKM "0.3917505081"; frac "0.178527"; conf_lo "0.190803"; conf_hi "0.592698"; cov "2.300321"; full_read_support "no";
Chr1	Cufflinks	exon	4178160	4178203	148	-	.	gene_id "CUFF.8388"; transcript_id "CUFF.8388.2"; exon_number "1"; FPKM "0.3917505081"; frac "0.178527"; conf_lo "0.190803"; conf_hi "0.592698"; cov "2.300321";
Chr1	Cufflinks	exon	4178583	4181123	148	-	.	gene_id "CUFF.8388"; transcript_id "CUFF.8388.2"; exon_number "2"; FPKM "0.3917505081"; frac "0.178527"; conf_lo "0.190803"; conf_hi "0.592698"; cov "2.300321";
Chr1	Cufflinks	exon	4181853	4181958	148	-	.	gene_id "CUFF.8388"; transcript_id "CUFF.8388.2"; exon_number "3"; FPKM "0.3917505081"; frac "0.178527"; conf_lo "0.190803"; conf_hi "0.592698"; cov "2.300321";
Chr1	Cufflinks	exon	4182064	4182642	148	-	.	gene_id "CUFF.8388"; transcript_id "CUFF.8388.2"; exon_number "4"; FPKM "0.3917505081"; frac "0.178527"; conf_lo "0.190803"; conf_hi "0.592698"; cov "2.300321";
Chr1	Cufflinks	transcript	4178359	4181247	1	-	.	gene_id "CUFF.8388"; transcript_id "AT1G12290.1"; FPKM "0.0000000000"; frac "0.000000"; conf_lo "0.000000"; conf_hi "0.037957"; cov "0.000000"; full_read_support "yes";
Chr1	Cufflinks	exon	4178359	4181247	1	-	.	gene_id "CUFF.8388"; transcript_id "AT1G12290.1"; exon_number "1"; FPKM "0.0000000000"; frac "0.000000"; conf_lo "0.000000"; conf_hi "0.037957"; cov "0.000000";
Chr1	Cufflinks	transcript	4178359	4182593	1	-	.	gene_id "CUFF.8388"; transcript_id "AT1G12290.2"; FPKM "0.0000000000"; frac "0.000000"; conf_lo "0.000000"; conf_hi "0.031301"; cov "0.000000"; full_read_support "no";
Chr1	Cufflinks	exon	4178359	4181188	1	-	.	gene_id "CUFF.8388"; transcript_id "AT1G12290.2"; exon_number "1"; FPKM "0.0000000000"; frac "0.000000"; conf_lo "0.000000"; conf_hi "0.031301"; cov "0.000000";
Chr1	Cufflinks	exon	4181853	4181958	1	-	.	gene_id "CUFF.8388"; transcript_id "AT1G12290.2"; exon_number "2"; FPKM "0.0000000000"; frac "0.000000"; conf_lo "0.000000"; conf_hi "0.031301"; cov "0.000000";
Chr1	Cufflinks	exon	4182069	4182593	1	-	.	gene_id "CUFF.8388"; transcript_id "AT1G12290.2"; exon_number "3"; FPKM "0.0000000000"; frac "0.000000"; conf_lo "0.000000"; conf_hi "0.031301"; cov "0.000000";
Chr1	Cufflinks	transcript	4178359	4182642	208	-	.	gene_id "CUFF.8388"; transcript_id "CUFF.8388.5"; FPKM "0.5495277210"; frac "0.275302"; conf_lo "0.324368"; conf_hi "0.774687"; cov "3.226773"; full_read_support "yes";
Chr1	Cufflinks	exon	4178359	4181253	208	-	.	gene_id "CUFF.8388"; transcript_id "CUFF.8388.5"; exon_number "1"; FPKM "0.5495277210"; frac "0.275302"; conf_lo "0.324368"; conf_hi "0.774687"; cov "3.226773";
Chr1	Cufflinks	exon	4181853	4181958	208	-	.	gene_id "CUFF.8388"; transcript_id "CUFF.8388.5"; exon_number "2"; FPKM "0.5495277210"; frac "0.275302"; conf_lo "0.324368"; conf_hi "0.774687"; cov "3.226773";
Chr1	Cufflinks	exon	4182069	4182642	208	-	.	gene_id "CUFF.8388"; transcript_id "CUFF.8388.5"; exon_number "3"; FPKM "0.5495277210"; frac "0.275302"; conf_lo "0.324368"; conf_hi "0.774687"; cov "3.226773";
Chr1	Cufflinks	transcript	4181610	4182642	1000	-	.	gene_id "CUFF.8388"; transcript_id "CUFF.8388.6"; FPKM "2.6410424207"; frac "0.283684"; conf_lo "1.635209"; conf_hi "3.646876"; cov "15.507943"; full_read_support "yes";
Chr1	Cufflinks	exon	4181610	4181958	1000	-	.	gene_id "CUFF.8388"; transcript_id "CUFF.8388.6"; exon_number "1"; FPKM "2.6410424207"; frac "0.283684"; conf_lo "1.635209"; conf_hi "3.646876"; cov "15.507943";
Chr1	Cufflinks	exon	4182069	4182642	1000	-	.	gene_id "CUFF.8388"; transcript_id "CUFF.8388.6"; exon_number "2"; FPKM "2.6410424207"; frac "0.283684"; conf_lo "1.635209"; conf_hi "3.646876"; cov "15.507943";
Chr1	Cufflinks	transcript	4182132	4182299	1	-	.	gene_id "CUFF.8388"; transcript_id "AT1G12294.1"; FPKM "0.0000000000"; frac "0.000000"; conf_lo "0.000000"; conf_hi "0.607720"; cov "0.000000"; full_read_support "no";
Chr1	Cufflinks	exon	4182132	4182299	1	-	.	gene_id "CUFF.8388"; transcript_id "AT1G12294.1"; exon_number "1"; FPKM "0.0000000000"; frac "0.000000"; conf_lo "0.000000"; conf_hi "0.607720"; cov "0.000000";
Chr1	Cufflinks	transcript	4183066	4186124	1000	-	.	gene_id "AT1G12300"; transcript_id "AT1G12300.1"; FPKM "1.0174731338"; frac "1.000000"; conf_lo "0.745900"; conf_hi "1.289046"; cov "5.922403"; full_read_support "yes";
Chr1	Cufflinks	exon	4183066	4186124	1000	-	.	gene_id "AT1G12300"; transcript_id "AT1G12300.1"; exon_number "1"; FPKM "1.0174731338"; frac "1.000000"; conf_lo "0.745900"; conf_hi "1.289046"; cov "5.922403";
Chr1	Cufflinks	transcript	4187165	4188056	1000	-	.	gene_id "CUFF.8389"; transcript_id "AT1G12310.1"; FPKM "51.8741018515"; frac "1.000000"; conf_lo "47.382350"; conf_hi "56.365854"; cov "304.470722"; full_read_support "yes";
Chr1	Cufflinks	exon	4187165	4188056	1000	-	.	gene_id "CUFF.8389"; transcript_id "AT1G12310.1"; exon_number "1"; FPKM "51.8741018515"; frac "1.000000"; conf_lo "47.382350"; conf_hi "56.365854"; cov "304.470722";
Chr1	Cufflinks	transcript	4189355	4190342	1000	+	.	gene_id "CUFF.8390"; transcript_id "AT1G12320.1"; FPKM "2.9429849212"; frac "1.000000"; conf_lo "1.949529"; conf_hi "3.936441"; cov "17.288991"; full_read_support "yes";
Chr1	Cufflinks	exon	4189355	4189483	1000	+	.	gene_id "CUFF.8390"; transcript_id "AT1G12320.1"; exon_number "1"; FPKM "2.9429849212"; frac "1.000000"; conf_lo "1.949529"; conf_hi "3.936441"; cov "17.288991";
Chr1	Cufflinks	exon	4189631	4190342	1000	+	.	gene_id "CUFF.8390"; transcript_id "AT1G12320.1"; exon_number "2"; FPKM "2.9429849212"; frac "1.000000"; conf_lo "1.949529"; conf_hi "3.936441"; cov "17.288991";
Chr1	Cufflinks	transcript	4194658	4196749	1000	+	.	gene_id "AT1G12330"; transcript_id "AT1G12330.1"; FPKM "3.8922941511"; frac "1.000000"; conf_lo "3.127251"; conf_hi "4.657338"; cov "22.840431"; full_read_support "yes";
Chr1	Cufflinks	exon	4194658	4194747	1000	+	.	gene_id "AT1G12330"; transcript_id "AT1G12330.1"; exon_number "1"; FPKM "3.8922941511"; frac "1.000000"; conf_lo "3.127251"; conf_hi "4.657338"; cov "22.840431";
Chr1	Cufflinks	exon	4195105	4196226	1000	+	.	gene_id "AT1G12330"; transcript_id "AT1G12330.1"; exon_number "2"; FPKM "3.8922941511"; frac "1.000000"; conf_lo "3.127251"; conf_hi "4.657338"; cov "22.840431";
Chr1	Cufflinks	exon	4196307	4196749	1000	+	.	gene_id "AT1G12330"; transcript_id "AT1G12330.1"; exon_number "3"; FPKM "3.8922941511"; frac "1.000000"; conf_lo "3.127251"; conf_hi "4.657338"; cov "22.840431";
Chr1	Cufflinks	transcript	4197396	4198310	1	+	.	gene_id "CUFF.8391"; transcript_id "AT1G12340.1"; FPKM "0.0000000000"; frac "0.000000"; conf_lo "0.000000"; conf_hi "0.152840"; cov "0.000000"; full_read_support "no";
Chr1	Cufflinks	exon	4197396	4197443	1	+	.	gene_id "CUFF.8391"; transcript_id "AT1G12340.1"; exon_number "1"; FPKM "0.0000000000"; frac "0.000000"; conf_lo "0.000000"; conf_hi "0.152840"; cov "0.000000";
Chr1	Cufflinks	exon	4197518	4197699	1	+	.	gene_id "CUFF.8391"; transcript_id "AT1G12340.1"; exon_number "2"; FPKM "0.0000000000"; frac "0.000000"; conf_lo "0.000000"; conf_hi "0.152840"; cov "0.000000";
Chr1	Cufflinks	exon	4197779	4197901	1	+	.	gene_id "CUFF.8391"; transcript_id "AT1G12340.1"; exon_number "3"; FPKM "0.0000000000"; frac "0.000000"; conf_lo "0.000000"; conf_hi "0.152840"; cov "0.000000";
Chr1	Cufflinks	exon	4197996	4198310	1	+	.	gene_id "CUFF.8391"; transcript_id "AT1G12340.1"; exon_number "4"; FPKM "0.0000000000"; frac "0.000000"; conf_lo "0.000000"; conf_hi "0.152840"; cov "0.000000";
Chr1	Cufflinks	transcript	4198413	4200802	629	+	.	gene_id "CUFF.8391"; transcript_id "AT1G12350.1"; FPKM "7.5367093184"; frac "0.223903"; conf_lo "6.289481"; conf_hi "8.783938"; cov "44.249890"; full_read_support "yes";
Chr1	Cufflinks	exon	4198413	4198561	629	+	.	gene_id "CUFF.8391"; transcript_id "AT1G12350.1"; exon_number "1"; FPKM "7.5367093184"; frac "0.223903"; conf_lo "6.289481"; conf_hi "8.783938"; cov "44.249890";
Chr1	Cufflinks	exon	4198863	4198999	629	+	.	gene_id "CUFF.8391"; transcript_id "AT1G12350.1"; exon_number "2"; FPKM "7.5367093184"; frac "0.223903"; conf_lo "6.289481"; conf_hi "8.783938"; cov "44.249890";
Chr1	Cufflinks	exon	4199084	4199201	629	+	.	gene_id "CUFF.8391"; transcript_id "AT1G12350.1"; exon_number "3"; FPKM "7.5367093184"; frac "0.223903"; conf_lo "6.289481"; conf_hi "8.783938"; cov "44.249890";
Chr1	Cufflinks	exon	4199300	4199344	629	+	.	gene_id "CUFF.8391"; transcript_id "AT1G12350.1"; exon_number "4"; FPKM "7.5367093184"; frac "0.223903"; conf_lo "6.289481"; conf_hi "8.783938"; cov "44.249890";
Chr1	Cufflinks	exon	4199445	4199530	629	+	.	gene_id "CUFF.8391"; transcript_id "AT1G12350.1"; exon_number "5"; FPKM "7.5367093184"; frac "0.223903"; conf_lo "6.289481"; conf_hi "8.783938"; cov "44.249890";
Chr1	Cufflinks	exon	4199633	4199685	629	+	.	gene_id "CUFF.8391"; transcript_id "AT1G12350.1"; exon_number "6"; FPKM "7.5367093184"; frac "0.223903"; conf_lo "6.289481"; conf_hi "8.783938"; cov "44.249890";
Chr1	Cufflinks	exon	4199784	4199843	629	+	.	gene_id "CUFF.8391"; transcript_id "AT1G12350.1"; exon_number "7"; FPKM "7.5367093184"; frac "0.223903"; conf_lo "6.289481"; conf_hi "8.783938"; cov "44.249890";
Chr1	Cufflinks	exon	4200005	4200106	629	+	.	gene_id "CUFF.8391"; transcript_id "AT1G12350.1"; exon_number "8"; FPKM "7.5367093184"; frac "0.223903"; conf_lo "6.289481"; conf_hi "8.783938"; cov "44.249890";
Chr1	Cufflinks	exon	4200191	4200310	629	+	.	gene_id "CUFF.8391"; transcript_id "AT1G12350.1"; exon_number "9"; FPKM "7.5367093184"; frac "0.223903"; conf_lo "6.289481"; conf_hi "8.783938"; cov "44.249890";
Chr1	Cufflinks	exon	4200394	4200802	629	+	.	gene_id "CUFF.8391"; transcript_id "AT1G12350.1"; exon_number "10"; FPKM "7.5367093184"; frac "0.223903"; conf_lo "6.289481"; conf_hi "8.783938"; cov "44.249890";
Chr1	Cufflinks	transcript	4200876	4206404	1000	+	.	gene_id "CUFF.8391"; transcript_id "AT1G12360.1"; FPKM "11.9639015997"; frac "0.776097"; conf_lo "10.823162"; conf_hi "13.104642"; cov "70.243034"; full_read_support "yes";
Chr1	Cufflinks	exon	4200876	4201244	1000	+	.	gene_id "CUFF.8391"; transcript_id "AT1G12360.1"; exon_number "1"; FPKM "11.9639015997"; frac "0.776097"; conf_lo "10.823162"; conf_hi "13.104642"; cov "70.243034";
Chr1	Cufflinks	exon	4201952	4202010	1000	+	.	gene_id "CUFF.8391"; transcript_id "AT1G12360.1"; exon_number "2"; FPKM "11.9639015997"; frac "0.776097"; conf_lo "10.823162"; conf_hi "13.104642"; cov "70.243034";
Chr1	Cufflinks	exon	4202114	4202195	1000	+	.	gene_id "CUFF.8391"; transcript_id "AT1G12360.1"; exon_number "3"; FPKM "11.9639015997"; frac "0.776097"; conf_lo "10.823162"; conf_hi "13.104642"; cov "70.243034";
Chr1	Cufflinks	exon	4202288	4202366	1000	+	.	gene_id "CUFF.8391"; transcript_id "AT1G12360.1"; exon_number "4"; FPKM "11.9639015997"; frac "0.776097"; conf_lo "10.823162"; conf_hi "13.104642"; cov "70.243034";
Chr1	Cufflinks	exon	4202448	4202498	1000	+	.	gene_id "CUFF.8391"; transcript_id "AT1G12360.1"; exon_number "5"; FPKM "11.9639015997"; frac "0.776097"; conf_lo "10.823162"; conf_hi "13.104642"; cov "70.243034";
Chr1	Cufflinks	exon	4202594	4202690	1000	+	.	gene_id "CUFF.8391"; transcript_id "AT1G12360.1"; exon_number "6"; FPKM "11.9639015997"; frac "0.776097"; conf_lo "10.823162"; conf_hi "13.104642"; cov "70.243034";
Chr1	Cufflinks	exon	4202775	4202807	1000	+	.	gene_id "CUFF.8391"; transcript_id "AT1G12360.1"; exon_number "7"; FPKM "11.9639015997"; frac "0.776097"; conf_lo "10.823162"; conf_hi "13.104642"; cov "70.243034";
Chr1	Cufflinks	exon	4202973	4203098	1000	+	.	gene_id "CUFF.8391"; transcript_id "AT1G12360.1"; exon_number "8"; FPKM "11.9639015997"; frac "0.776097"; conf_lo "10.823162"; conf_hi "13.104642"; cov "70.243034";
Chr1	Cufflinks	exon	4203175	4203366	1000	+	.	gene_id "CUFF.8391"; transcript_id "AT1G12360.1"; exon_number "9"; FPKM "11.9639015997"; frac "0.776097"; conf_lo "10.823162"; conf_hi "13.104642"; cov "70.243034";
Chr1	Cufflinks	exon	4203511	4203594	1000	+	.	gene_id "CUFF.8391"; transcript_id "AT1G12360.1"; exon_number "10"; FPKM "11.9639015997"; frac "0.776097"; conf_lo "10.823162"; conf_hi "13.104642"; cov "70.243034";
Chr1	Cufflinks	exon	4203684	4203782	1000	+	.	gene_id "CUFF.8391"; transcript_id "AT1G12360.1"; exon_number "11"; FPKM "11.9639015997"; frac "0.776097"; conf_lo "10.823162"; conf_hi "13.104642"; cov "70.243034";
Chr1	Cufflinks	exon	4203865	4203938	1000	+	.	gene_id "CUFF.8391"; transcript_id "AT1G12360.1"; exon_number "12"; FPKM "11.9639015997"; frac "0.776097"; conf_lo "10.823162"; conf_hi "13.104642"; cov "70.243034";
Chr1	Cufflinks	exon	4204172	4204268	1000	+	.	gene_id "CUFF.8391"; transcript_id "AT1G12360.1"; exon_number "13"; FPKM "11.9639015997"; frac "0.776097"; conf_lo "10.823162"; conf_hi "13.104642"; cov "70.243034";
Chr1	Cufflinks	exon	4204495	4204620	1000	+	.	gene_id "CUFF.8391"; transcript_id "AT1G12360.1"; exon_number "14"; FPKM "11.9639015997"; frac "0.776097"; conf_lo "10.823162"; conf_hi "13.104642"; cov "70.243034";
Chr1	Cufflinks	exon	4204712	4204807	1000	+	.	gene_id "CUFF.8391"; transcript_id "AT1G12360.1"; exon_number "15"; FPKM "11.9639015997"; frac "0.776097"; conf_lo "10.823162"; conf_hi "13.104642"; cov "70.243034";
Chr1	Cufflinks	exon	4204891	4205010	1000	+	.	gene_id "CUFF.8391"; transcript_id "AT1G12360.1"; exon_number "16"; FPKM "11.9639015997"; frac "0.776097"; conf_lo "10.823162"; conf_hi "13.104642"; cov "70.243034";
Chr1	Cufflinks	exon	4205089	4205163	1000	+	.	gene_id "CUFF.8391"; transcript_id "AT1G12360.1"; exon_number "17"; FPKM "11.9639015997"; frac "0.776097"; conf_lo "10.823162"; conf_hi "13.104642"; cov "70.243034";
Chr1	Cufflinks	exon	4205257	4205456	1000	+	.	gene_id "CUFF.8391"; transcript_id "AT1G12360.1"; exon_number "18"; FPKM "11.9639015997"; frac "0.776097"; conf_lo "10.823162"; conf_hi "13.104642"; cov "70.243034";
Chr1	Cufflinks	exon	4205702	4205792	1000	+	.	gene_id "CUFF.8391"; transcript_id "AT1G12360.1"; exon_number "19"; FPKM "11.9639015997"; frac "0.776097"; conf_lo "10.823162"; conf_hi "13.104642"; cov "70.243034";
Chr1	Cufflinks	exon	4205895	4205984	1000	+	.	gene_id "CUFF.8391"; transcript_id "AT1G12360.1"; exon_number "20"; FPKM "11.9639015997"; frac "0.776097"; conf_lo "10.823162"; conf_hi "13.104642"; cov "70.243034";
Chr1	Cufflinks	exon	4206088	4206404	1000	+	.	gene_id "CUFF.8391"; transcript_id "AT1G12360.1"; exon_number "21"; FPKM "11.9639015997"; frac "0.776097"; conf_lo "10.823162"; conf_hi "13.104642"; cov "70.243034";
Chr1	Cufflinks	transcript	4206374	4208951	1	-	.	gene_id "CUFF.8392"; transcript_id "AT1G12370.2"; FPKM "0.0000000000"; frac "0.000000"; conf_lo "0.000000"; conf_hi "0.066870"; cov "0.000000"; full_read_support "yes";
Chr1	Cufflinks	exon	4206374	4206685	1	-	.	gene_id "CUFF.8392"; transcript_id "AT1G12370.2"; exon_number "1"; FPKM "0.0000000000"; frac "0.000000"; conf_lo "0.000000"; conf_hi "0.066870"; cov "0.000000";
Chr1	Cufflinks	exon	4206798	4206869	1	-	.	gene_id "CUFF.8392"; transcript_id "AT1G12370.2"; exon_number "2"; FPKM "0.0000000000"; frac "0.000000"; conf_lo "0.000000"; conf_hi "0.066870"; cov "0.000000";
Chr1	Cufflinks	exon	4206944	4207025	1	-	.	gene_id "CUFF.8392"; transcript_id "AT1G12370.2"; exon_number "3"; FPKM "0.0000000000"; frac "0.000000"; conf_lo "0.000000"; conf_hi "0.066870"; cov "0.000000";
Chr1	Cufflinks	exon	4207112	4207170	1	-	.	gene_id "CUFF.8392"; transcript_id "AT1G12370.2"; exon_number "4"; FPKM "0.0000000000"; frac "0.000000"; conf_lo "0.000000"; conf_hi "0.066870"; cov "0.000000";
Chr1	Cufflinks	exon	4207243	4207279	1	-	.	gene_id "CUFF.8392"; transcript_id "AT1G12370.2"; exon_number "5"; FPKM "0.0000000000"; frac "0.000000"; conf_lo "0.000000"; conf_hi "0.066870"; cov "0.000000";
Chr1	Cufflinks	exon	4207368	4207525	1	-	.	gene_id "CUFF.8392"; transcript_id "AT1G12370.2"; exon_number "6"; FPKM "0.0000000000"; frac "0.000000"; conf_lo "0.000000"; conf_hi "0.066870"; cov "0.000000";
Chr1	Cufflinks	exon	4207641	4207881	1	-	.	gene_id "CUFF.8392"; transcript_id "AT1G12370.2"; exon_number "7"; FPKM "0.0000000000"; frac "0.000000"; conf_lo "0.000000"; conf_hi "0.066870"; cov "0.000000";
Chr1	Cufflinks	exon	4207971	4208317	1	-	.	gene_id "CUFF.8392"; transcript_id "AT1G12370.2"; exon_number "8"; FPKM "0.0000000000"; frac "0.000000"; conf_lo "0.000000"; conf_hi "0.066870"; cov "0.000000";
Chr1	Cufflinks	exon	4208534	4208951	1	-	.	gene_id "CUFF.8392"; transcript_id "AT1G12370.2"; exon_number "9"; FPKM "0.0000000000"; frac "0.000000"; conf_lo "0.000000"; conf_hi "0.066870"; cov "0.000000";
Chr1	Cufflinks	transcript	4206415	4208951	1	-	.	gene_id "CUFF.8392"; transcript_id "AT1G12370.1"; FPKM "0.0000000000"; frac "0.000000"; conf_lo "0.000000"; conf_hi "0.069558"; cov "0.000000"; full_read_support "no";
Chr1	Cufflinks	exon	4206415	4206685	1	-	.	gene_id "CUFF.8392"; transcript_id "AT1G12370.1"; exon_number "1"; FPKM "0.0000000000"; frac "0.000000"; conf_lo "0.000000"; conf_hi "0.069558"; cov "0.000000";
Chr1	Cufflinks	exon	4206798	4206869	1	-	.	gene_id "CUFF.8392"; transcript_id "AT1G12370.1"; exon_number "2"; FPKM "0.0000000000"; frac "0.000000"; conf_lo "0.000000"; conf_hi "0.069558"; cov "0.000000";
Chr1	Cufflinks	exon	4206944	4207025	1	-	.	gene_id "CUFF.8392"; transcript_id "AT1G12370.1"; exon_number "3"; FPKM "0.0000000000"; frac "0.000000"; conf_lo "0.000000"; conf_hi "0.069558"; cov "0.000000";
Chr1	Cufflinks	exon	4207112	4207152	1	-	.	gene_id "CUFF.8392"; transcript_id "AT1G12370.1"; exon_number "4"; FPKM "0.0000000000"; frac "0.000000"; conf_lo "0.000000"; conf_hi "0.069558"; cov "0.000000";
Chr1	Cufflinks	exon	4207243	4207279	1	-	.	gene_id "CUFF.8392"; transcript_id "AT1G12370.1"; exon_number "5"; FPKM "0.0000000000"; frac "0.000000"; conf_lo "0.000000"; conf_hi "0.069558"; cov "0.000000";
Chr1	Cufflinks	exon	4207368	4207525	1	-	.	gene_id "CUFF.8392"; transcript_id "AT1G12370.1"; exon_number "6"; FPKM "0.0000000000"; frac "0.000000"; conf_lo "0.000000"; conf_hi "0.069558"; cov "0.000000";
Chr1	Cufflinks	exon	4207641	4207881	1	-	.	gene_id "CUFF.8392"; transcript_id "AT1G12370.1"; exon_number "7"; FPKM "0.0000000000"; frac "0.000000"; conf_lo "0.000000"; conf_hi "0.069558"; cov "0.000000";
Chr1	Cufflinks	exon	4207971	4208317	1	-	.	gene_id "CUFF.8392"; transcript_id "AT1G12370.1"; exon_number "8"; FPKM "0.0000000000"; frac "0.000000"; conf_lo "0.000000"; conf_hi "0.069558"; cov "0.000000";
Chr1	Cufflinks	exon	4208534	4208951	1	-	.	gene_id "CUFF.8392"; transcript_id "AT1G12370.1"; exon_number "9"; FPKM "0.0000000000"; frac "0.000000"; conf_lo "0.000000"; conf_hi "0.069558"; cov "0.000000";
Chr1	Cufflinks	transcript	4214262	4217132	1000	-	.	gene_id "AT1G12380"; transcript_id "AT1G12380.1"; FPKM "2.2163474613"; frac "1.000000"; conf_lo "1.804782"; conf_hi "2.627913"; cov "13.017088"; full_read_support "yes";
Chr1	Cufflinks	exon	4214262	4217132	1000	-	.	gene_id "AT1G12380"; transcript_id "AT1G12380.1"; exon_number "1"; FPKM "2.2163474613"; frac "1.000000"; conf_lo "1.804782"; conf_hi "2.627913"; cov "13.017088";
Chr1	Cufflinks	transcript	4220100	4221774	877	+	.	gene_id "CUFF.8393"; transcript_id "AT1G12390.1"; FPKM "8.6665869628"; frac "0.619048"; conf_lo "7.077589"; conf_hi "10.255585"; cov "50.885546"; full_read_support "yes";
Chr1	Cufflinks	exon	4220100	4220418	877	+	.	gene_id "CUFF.8393"; transcript_id "AT1G12390.1"; exon_number "1"; FPKM "8.6665869628"; frac "0.619048"; conf_lo "7.077589"; conf_hi "10.255585"; cov "50.885546";
Chr1	Cufflinks	exon	4220968	4221149	877	+	.	gene_id "CUFF.8393"; transcript_id "AT1G12390.1"; exon_number "2"; FPKM "8.6665869628"; frac "0.619048"; conf_lo "7.077589"; conf_hi "10.255585"; cov "50.885546";
Chr1	Cufflinks	exon	4221229	4221351	877	+	.	gene_id "CUFF.8393"; transcript_id "AT1G12390.1"; exon_number "3"; FPKM "8.6665869628"; frac "0.619048"; conf_lo "7.077589"; conf_hi "10.255585"; cov "50.885546";
Chr1	Cufflinks	exon	4221445	4221774	877	+	.	gene_id "CUFF.8393"; transcript_id "AT1G12390.1"; exon_number "4"; FPKM "8.6665869628"; frac "0.619048"; conf_lo "7.077589"; conf_hi "10.255585"; cov "50.885546";
Chr1	Cufflinks	transcript	4221863	4222837	1000	+	.	gene_id "CUFF.8393"; transcript_id "AT1G12400.1"; FPKM "9.8711914936"; frac "0.380952"; conf_lo "7.576638"; conf_hi "12.165745"; cov "57.958338"; full_read_support "yes";
Chr1	Cufflinks	exon	4221863	4222010	1000	+	.	gene_id "CUFF.8393"; transcript_id "AT1G12400.1"; exon_number "1"; FPKM "9.8711914936"; frac "0.380952"; conf_lo "7.576638"; conf_hi "12.165745"; cov "57.958338";
Chr1	Cufflinks	exon	4222287	4222330	1000	+	.	gene_id "CUFF.8393"; transcript_id "AT1G12400.1"; exon_number "2"; FPKM "9.8711914936"; frac "0.380952"; conf_lo "7.576638"; conf_hi "12.165745"; cov "57.958338";
Chr1	Cufflinks	exon	4222423	4222837	1000	+	.	gene_id "CUFF.8393"; transcript_id "AT1G12400.1"; exon_number "3"; FPKM "9.8711914936"; frac "0.380952"; conf_lo "7.576638"; conf_hi "12.165745"; cov "57.958338";
Chr1	Cufflinks	transcript	4223030	4225124	1000	+	.	gene_id "CUFF.8394"; transcript_id "AT1G12410.1"; FPKM "59.1255863416"; frac "1.000000"; conf_lo "54.658181"; conf_hi "63.592992"; cov "347.278545"; full_read_support "yes";
Chr1	Cufflinks	exon	4223030	4223148	1000	+	.	gene_id "CUFF.8394"; transcript_id "AT1G12410.1"; exon_number "1"; FPKM "59.1255863416"; frac "1.000000"; conf_lo "54.658181"; conf_hi "63.592992"; cov "347.278545";
Chr1	Cufflinks	exon	4223240	4223283	1000	+	.	gene_id "CUFF.8394"; transcript_id "AT1G12410.1"; exon_number "2"; FPKM "59.1255863416"; frac "1.000000"; conf_lo "54.658181"; conf_hi "63.592992"; cov "347.278545";
Chr1	Cufflinks	exon	4223397	4223469	1000	+	.	gene_id "CUFF.8394"; transcript_id "AT1G12410.1"; exon_number "3"; FPKM "59.1255863416"; frac "1.000000"; conf_lo "54.658181"; conf_hi "63.592992"; cov "347.278545";
Chr1	Cufflinks	exon	4223801	4223915	1000	+	.	gene_id "CUFF.8394"; transcript_id "AT1G12410.1"; exon_number "4"; FPKM "59.1255863416"; frac "1.000000"; conf_lo "54.658181"; conf_hi "63.592992"; cov "347.278545";
Chr1	Cufflinks	exon	4224000	4224137	1000	+	.	gene_id "CUFF.8394"; transcript_id "AT1G12410.1"; exon_number "5"; FPKM "59.1255863416"; frac "1.000000"; conf_lo "54.658181"; conf_hi "63.592992"; cov "347.278545";
Chr1	Cufflinks	exon	4224231	4224347	1000	+	.	gene_id "CUFF.8394"; transcript_id "AT1G12410.1"; exon_number "6"; FPKM "59.1255863416"; frac "1.000000"; conf_lo "54.658181"; conf_hi "63.592992"; cov "347.278545";
Chr1	Cufflinks	exon	4224455	4224523	1000	+	.	gene_id "CUFF.8394"; transcript_id "AT1G12410.1"; exon_number "7"; FPKM "59.1255863416"; frac "1.000000"; conf_lo "54.658181"; conf_hi "63.592992"; cov "347.278545";
Chr1	Cufflinks	exon	4224610	4224705	1000	+	.	gene_id "CUFF.8394"; transcript_id "AT1G12410.1"; exon_number "8"; FPKM "59.1255863416"; frac "1.000000"; conf_lo "54.658181"; conf_hi "63.592992"; cov "347.278545";
Chr1	Cufflinks	exon	4224817	4225124	1000	+	.	gene_id "CUFF.8394"; transcript_id "AT1G12410.1"; exon_number "9"; FPKM "59.1255863416"; frac "1.000000"; conf_lo "54.658181"; conf_hi "63.592992"; cov "347.278545";
Chr1	Cufflinks	transcript	4225321	4225482	1	-	.	gene_id "AT1G12411"; transcript_id "AT1G12411.1"; FPKM "0.0000000000"; frac "0.000000"; conf_lo "0.000000"; conf_hi "0.000000"; cov "0.000000"; full_read_support "no";
Chr1	Cufflinks	exon	4225321	4225482	1	-	.	gene_id "AT1G12411"; transcript_id "AT1G12411.1"; exon_number "1"; FPKM "0.0000000000"; frac "0.000000"; conf_lo "0.000000"; conf_hi "0.000000"; cov "0.000000";
Chr1	Cufflinks	transcript	4226362	4229138	1000	-	.	gene_id "CUFF.8395"; transcript_id "AT1G12420.1"; FPKM "2.0311132575"; frac "1.000000"; conf_lo "1.516158"; conf_hi "2.546068"; cov "11.907434"; full_read_support "yes";
Chr1	Cufflinks	exon	4226362	4227029	1000	-	.	gene_id "CUFF.8395"; transcript_id "AT1G12420.1"; exon_number "1"; FPKM "2.0311132575"; frac "1.000000"; conf_lo "1.516158"; conf_hi "2.546068"; cov "11.907434";
Chr1	Cufflinks	exon	4227116	4227220	1000	-	.	gene_id "CUFF.8395"; transcript_id "AT1G12420.1"; exon_number "2"; FPKM "2.0311132575"; frac "1.000000"; conf_lo "1.516158"; conf_hi "2.546068"; cov "11.907434";
Chr1	Cufflinks	exon	4227323	4227895	1000	-	.	gene_id "CUFF.8395"; transcript_id "AT1G12420.1"; exon_number "3"; FPKM "2.0311132575"; frac "1.000000"; conf_lo "1.516158"; conf_hi "2.546068"; cov "11.907434";
Chr1	Cufflinks	exon	4227979	4228046	1000	-	.	gene_id "CUFF.8395"; transcript_id "AT1G12420.1"; exon_number "4"; FPKM "2.0311132575"; frac "1.000000"; conf_lo "1.516158"; conf_hi "2.546068"; cov "11.907434";
Chr1	Cufflinks	exon	4228130	4228244	1000	-	.	gene_id "CUFF.8395"; transcript_id "AT1G12420.1"; exon_number "5"; FPKM "2.0311132575"; frac "1.000000"; conf_lo "1.516158"; conf_hi "2.546068"; cov "11.907434";
Chr1	Cufflinks	exon	4228327	4228372	1000	-	.	gene_id "CUFF.8395"; transcript_id "AT1G12420.1"; exon_number "6"; FPKM "2.0311132575"; frac "1.000000"; conf_lo "1.516158"; conf_hi "2.546068"; cov "11.907434";
Chr1	Cufflinks	exon	4228856	4229138	1000	-	.	gene_id "CUFF.8395"; transcript_id "AT1G12420.1"; exon_number "7"; FPKM "2.0311132575"; frac "1.000000"; conf_lo "1.516158"; conf_hi "2.546068"; cov "11.907434";
Chr1	Cufflinks	transcript	4231027	4231146	1	-	.	gene_id "AT1G12423"; transcript_id "AT1G12423.1"; FPKM "0.0000000000"; frac "0.000000"; conf_lo "0.000000"; conf_hi "0.000000"; cov "0.000000"; full_read_support "no";
Chr1	Cufflinks	exon	4231027	4231146	1	-	.	gene_id "AT1G12423"; transcript_id "AT1G12423.1"; exon_number "1"; FPKM "0.0000000000"; frac "0.000000"; conf_lo "0.000000"; conf_hi "0.000000"; cov "0.000000";
Chr1	Cufflinks	transcript	4233873	4238759	1000	-	.	gene_id "CUFF.8396"; transcript_id "AT1G12430.1"; FPKM "4.4404202989"; frac "0.843775"; conf_lo "3.841679"; conf_hi "5.039162"; cov "26.086067"; full_read_support "yes";
Chr1	Cufflinks	exon	4233873	4234285	1000	-	.	gene_id "CUFF.8396"; transcript_id "AT1G12430.1"; exon_number "1"; FPKM "4.4404202989"; frac "0.843775"; conf_lo "3.841679"; conf_hi "5.039162"; cov "26.086067";
Chr1	Cufflinks	exon	4234364	4234492	1000	-	.	gene_id "CUFF.8396"; transcript_id "AT1G12430.1"; exon_number "2"; FPKM "4.4404202989"; frac "0.843775"; conf_lo "3.841679"; conf_hi "5.039162"; cov "26.086067";
Chr1	Cufflinks	exon	4234560	4234703	1000	-	.	gene_id "CUFF.8396"; transcript_id "AT1G12430.1"; exon_number "3"; FPKM "4.4404202989"; frac "0.843775"; conf_lo "3.841679"; conf_hi "5.039162"; cov "26.086067";
Chr1	Cufflinks	exon	4234798	4234923	1000	-	.	gene_id "CUFF.8396"; transcript_id "AT1G12430.1"; exon_number "4"; FPKM "4.4404202989"; frac "0.843775"; conf_lo "3.841679"; conf_hi "5.039162"; cov "26.086067";
Chr1	Cufflinks	exon	4235016	4235141	1000	-	.	gene_id "CUFF.8396"; transcript_id "AT1G12430.1"; exon_number "5"; FPKM "4.4404202989"; frac "0.843775"; conf_lo "3.841679"; conf_hi "5.039162"; cov "26.086067";
Chr1	Cufflinks	exon	4235250	4235342	1000	-	.	gene_id "CUFF.8396"; transcript_id "AT1G12430.1"; exon_number "6"; FPKM "4.4404202989"; frac "0.843775"; conf_lo "3.841679"; conf_hi "5.039162"; cov "26.086067";
Chr1	Cufflinks	exon	4235433	4235571	1000	-	.	gene_id "CUFF.8396"; transcript_id "AT1G12430.1"; exon_number "7"; FPKM "4.4404202989"; frac "0.843775"; conf_lo "3.841679"; conf_hi "5.039162"; cov "26.086067";
Chr1	Cufflinks	exon	4235675	4235806	1000	-	.	gene_id "CUFF.8396"; transcript_id "AT1G12430.1"; exon_number "8"; FPKM "4.4404202989"; frac "0.843775"; conf_lo "3.841679"; conf_hi "5.039162"; cov "26.086067";
Chr1	Cufflinks	exon	4235889	4236023	1000	-	.	gene_id "CUFF.8396"; transcript_id "AT1G12430.1"; exon_number "9"; FPKM "4.4404202989"; frac "0.843775"; conf_lo "3.841679"; conf_hi "5.039162"; cov "26.086067";
Chr1	Cufflinks	exon	4236111	4236254	1000	-	.	gene_id "CUFF.8396"; transcript_id "AT1G12430.1"; exon_number "10"; FPKM "4.4404202989"; frac "0.843775"; conf_lo "3.841679"; conf_hi "5.039162"; cov "26.086067";
Chr1	Cufflinks	exon	4236345	4236548	1000	-	.	gene_id "CUFF.8396"; transcript_id "AT1G12430.1"; exon_number "11"; FPKM "4.4404202989"; frac "0.843775"; conf_lo "3.841679"; conf_hi "5.039162"; cov "26.086067";
Chr1	Cufflinks	exon	4236661	4236749	1000	-	.	gene_id "CUFF.8396"; transcript_id "AT1G12430.1"; exon_number "12"; FPKM "4.4404202989"; frac "0.843775"; conf_lo "3.841679"; conf_hi "5.039162"; cov "26.086067";
Chr1	Cufflinks	exon	4236864	4237013	1000	-	.	gene_id "CUFF.8396"; transcript_id "AT1G12430.1"; exon_number "13"; FPKM "4.4404202989"; frac "0.843775"; conf_lo "3.841679"; conf_hi "5.039162"; cov "26.086067";
Chr1	Cufflinks	exon	4237153	4237306	1000	-	.	gene_id "CUFF.8396"; transcript_id "AT1G12430.1"; exon_number "14"; FPKM "4.4404202989"; frac "0.843775"; conf_lo "3.841679"; conf_hi "5.039162"; cov "26.086067";
Chr1	Cufflinks	exon	4237386	4237793	1000	-	.	gene_id "CUFF.8396"; transcript_id "AT1G12430.1"; exon_number "15"; FPKM "4.4404202989"; frac "0.843775"; conf_lo "3.841679"; conf_hi "5.039162"; cov "26.086067";
Chr1	Cufflinks	exon	4237890	4238012	1000	-	.	gene_id "CUFF.8396"; transcript_id "AT1G12430.1"; exon_number "16"; FPKM "4.4404202989"; frac "0.843775"; conf_lo "3.841679"; conf_hi "5.039162"; cov "26.086067";
Chr1	Cufflinks	exon	4238097	4238197	1000	-	.	gene_id "CUFF.8396"; transcript_id "AT1G12430.1"; exon_number "17"; FPKM "4.4404202989"; frac "0.843775"; conf_lo "3.841679"; conf_hi "5.039162"; cov "26.086067";
Chr1	Cufflinks	exon	4238354	4238759	1000	-	.	gene_id "CUFF.8396"; transcript_id "AT1G12430.1"; exon_number "18"; FPKM "4.4404202989"; frac "0.843775"; conf_lo "3.841679"; conf_hi "5.039162"; cov "26.086067";
Chr1	Cufflinks	transcript	4233873	4238764	1	-	.	gene_id "CUFF.8396"; transcript_id "AT1G12430.2"; FPKM "0.0000000000"; frac "0.000000"; conf_lo "0.000000"; conf_hi "0.033753"; cov "0.000000"; full_read_support "yes";
Chr1	Cufflinks	exon	4233873	4234285	1	-	.	gene_id "CUFF.8396"; transcript_id "AT1G12430.2"; exon_number "1"; FPKM "0.0000000000"; frac "0.000000"; conf_lo "0.000000"; conf_hi "0.033753"; cov "0.000000";
Chr1	Cufflinks	exon	4234364	4234495	1	-	.	gene_id "CUFF.8396"; transcript_id "AT1G12430.2"; exon_number "2"; FPKM "0.0000000000"; frac "0.000000"; conf_lo "0.000000"; conf_hi "0.033753"; cov "0.000000";
Chr1	Cufflinks	exon	4234560	4234703	1	-	.	gene_id "CUFF.8396"; transcript_id "AT1G12430.2"; exon_number "3"; FPKM "0.0000000000"; frac "0.000000"; conf_lo "0.000000"; conf_hi "0.033753"; cov "0.000000";
Chr1	Cufflinks	exon	4234798	4234923	1	-	.	gene_id "CUFF.8396"; transcript_id "AT1G12430.2"; exon_number "4"; FPKM "0.0000000000"; frac "0.000000"; conf_lo "0.000000"; conf_hi "0.033753"; cov "0.000000";
Chr1	Cufflinks	exon	4235016	4235141	1	-	.	gene_id "CUFF.8396"; transcript_id "AT1G12430.2"; exon_number "5"; FPKM "0.0000000000"; frac "0.000000"; conf_lo "0.000000"; conf_hi "0.033753"; cov "0.000000";
Chr1	Cufflinks	exon	4235250	4235342	1	-	.	gene_id "CUFF.8396"; transcript_id "AT1G12430.2"; exon_number "6"; FPKM "0.0000000000"; frac "0.000000"; conf_lo "0.000000"; conf_hi "0.033753"; cov "0.000000";
Chr1	Cufflinks	exon	4235433	4235571	1	-	.	gene_id "CUFF.8396"; transcript_id "AT1G12430.2"; exon_number "7"; FPKM "0.0000000000"; frac "0.000000"; conf_lo "0.000000"; conf_hi "0.033753"; cov "0.000000";
Chr1	Cufflinks	exon	4235675	4235806	1	-	.	gene_id "CUFF.8396"; transcript_id "AT1G12430.2"; exon_number "8"; FPKM "0.0000000000"; frac "0.000000"; conf_lo "0.000000"; conf_hi "0.033753"; cov "0.000000";
Chr1	Cufflinks	exon	4235889	4236023	1	-	.	gene_id "CUFF.8396"; transcript_id "AT1G12430.2"; exon_number "9"; FPKM "0.0000000000"; frac "0.000000"; conf_lo "0.000000"; conf_hi "0.033753"; cov "0.000000";
Chr1	Cufflinks	exon	4236111	4236254	1	-	.	gene_id "CUFF.8396"; transcript_id "AT1G12430.2"; exon_number "10"; FPKM "0.0000000000"; frac "0.000000"; conf_lo "0.000000"; conf_hi "0.033753"; cov "0.000000";
Chr1	Cufflinks	exon	4236345	4236548	1	-	.	gene_id "CUFF.8396"; transcript_id "AT1G12430.2"; exon_number "11"; FPKM "0.0000000000"; frac "0.000000"; conf_lo "0.000000"; conf_hi "0.033753"; cov "0.000000";
Chr1	Cufflinks	exon	4236661	4236749	1	-	.	gene_id "CUFF.8396"; transcript_id "AT1G12430.2"; exon_number "12"; FPKM "0.0000000000"; frac "0.000000"; conf_lo "0.000000"; conf_hi "0.033753"; cov "0.000000";
Chr1	Cufflinks	exon	4236864	4237013	1	-	.	gene_id "CUFF.8396"; transcript_id "AT1G12430.2"; exon_number "13"; FPKM "0.0000000000"; frac "0.000000"; conf_lo "0.000000"; conf_hi "0.033753"; cov "0.000000";
Chr1	Cufflinks	exon	4237153	4237306	1	-	.	gene_id "CUFF.8396"; transcript_id "AT1G12430.2"; exon_number "14"; FPKM "0.0000000000"; frac "0.000000"; conf_lo "0.000000"; conf_hi "0.033753"; cov "0.000000";
Chr1	Cufflinks	exon	4237386	4237793	1	-	.	gene_id "CUFF.8396"; transcript_id "AT1G12430.2"; exon_number "15"; FPKM "0.0000000000"; frac "0.000000"; conf_lo "0.000000"; conf_hi "0.033753"; cov "0.000000";
Chr1	Cufflinks	exon	4237890	4238012	1	-	.	gene_id "CUFF.8396"; transcript_id "AT1G12430.2"; exon_number "16"; FPKM "0.0000000000"; frac "0.000000"; conf_lo "0.000000"; conf_hi "0.033753"; cov "0.000000";
Chr1	Cufflinks	exon	4238097	4238197	1	-	.	gene_id "CUFF.8396"; transcript_id "AT1G12430.2"; exon_number "17"; FPKM "0.0000000000"; frac "0.000000"; conf_lo "0.000000"; conf_hi "0.033753"; cov "0.000000";
Chr1	Cufflinks	exon	4238354	4238764	1	-	.	gene_id "CUFF.8396"; transcript_id "AT1G12430.2"; exon_number "18"; FPKM "0.0000000000"; frac "0.000000"; conf_lo "0.000000"; conf_hi "0.033753"; cov "0.000000";
Chr1	Cufflinks	transcript	4237294	4238771	646	-	.	gene_id "CUFF.8396"; transcript_id "CUFF.8396.3"; FPKM "2.8713352042"; frac "0.156225"; conf_lo "1.898453"; conf_hi "3.844218"; cov "16.868187"; full_read_support "yes";
Chr1	Cufflinks	exon	4237294	4237308	646	-	.	gene_id "CUFF.8396"; transcript_id "CUFF.8396.3"; exon_number "1"; FPKM "2.8713352042"; frac "0.156225"; conf_lo "1.898453"; conf_hi "3.844218"; cov "16.868187";
Chr1	Cufflinks	exon	4237388	4237793	646	-	.	gene_id "CUFF.8396"; transcript_id "CUFF.8396.3"; exon_number "2"; FPKM "2.8713352042"; frac "0.156225"; conf_lo "1.898453"; conf_hi "3.844218"; cov "16.868187";
Chr1	Cufflinks	exon	4237890	4238012	646	-	.	gene_id "CUFF.8396"; transcript_id "CUFF.8396.3"; exon_number "3"; FPKM "2.8713352042"; frac "0.156225"; conf_lo "1.898453"; conf_hi "3.844218"; cov "16.868187";
Chr1	Cufflinks	exon	4238097	4238197	646	-	.	gene_id "CUFF.8396"; transcript_id "CUFF.8396.3"; exon_number "4"; FPKM "2.8713352042"; frac "0.156225"; conf_lo "1.898453"; conf_hi "3.844218"; cov "16.868187";
Chr1	Cufflinks	exon	4238354	4238771	646	-	.	gene_id "CUFF.8396"; transcript_id "CUFF.8396.3"; exon_number "5"; FPKM "2.8713352042"; frac "0.156225"; conf_lo "1.898453"; conf_hi "3.844218"; cov "16.868187";
Chr1	Cufflinks	transcript	4241592	4242963	1	-	.	gene_id "CUFF.8397"; transcript_id "AT1G12440.2"; FPKM "0.0000000000"; frac "0.000000"; conf_lo "0.000000"; conf_hi "0.087054"; cov "0.000000"; full_read_support "yes";
Chr1	Cufflinks	exon	4241592	4242963	1	-	.	gene_id "CUFF.8397"; transcript_id "AT1G12440.2"; exon_number "1"; FPKM "0.0000000000"; frac "0.000000"; conf_lo "0.000000"; conf_hi "0.087054"; cov "0.000000";
Chr1	Cufflinks	transcript	4241592	4243008	1000	-	.	gene_id "CUFF.8397"; transcript_id "AT1G12440.1"; FPKM "44.3662280281"; frac "0.858830"; conf_lo "40.365322"; conf_hi "48.367134"; cov "260.357164"; full_read_support "yes";
Chr1	Cufflinks	exon	4241592	4242359	1000	-	.	gene_id "CUFF.8397"; transcript_id "AT1G12440.1"; exon_number "1"; FPKM "44.3662280281"; frac "0.858830"; conf_lo "40.365322"; conf_hi "48.367134"; cov "260.357164";
Chr1	Cufflinks	exon	4242808	4243008	1000	-	.	gene_id "CUFF.8397"; transcript_id "AT1G12440.1"; exon_number "2"; FPKM "44.3662280281"; frac "0.858830"; conf_lo "40.365322"; conf_hi "48.367134"; cov "260.357164";
Chr1	Cufflinks	transcript	4241745	4243168	103	-	.	gene_id "CUFF.8397"; transcript_id "CUFF.8397.3"; FPKM "4.5835085698"; frac "0.141170"; conf_lo "3.545705"; conf_hi "5.621312"; cov "26.897695"; full_read_support "yes";
Chr1	Cufflinks	exon	4241745	4243168	103	-	.	gene_id "CUFF.8397"; transcript_id "CUFF.8397.3"; exon_number "1"; FPKM "4.5835085698"; frac "0.141170"; conf_lo "3.545705"; conf_hi "5.621312"; cov "26.897695";
Chr1	Cufflinks	transcript	4244308	4245993	1000	+	.	gene_id "CUFF.8398"; transcript_id "AT1G12450.1"; FPKM "3.9962616723"; frac "1.000000"; conf_lo "3.104218"; conf_hi "4.888306"; cov "23.476793"; full_read_support "yes";
Chr1	Cufflinks	exon	4244308	4244756	1000	+	.	gene_id "CUFF.8398"; transcript_id "AT1G12450.1"; exon_number "1"; FPKM "3.9962616723"; frac "1.000000"; conf_lo "3.104218"; conf_hi "4.888306"; cov "23.476793";
Chr1	Cufflinks	exon	4244954	4245190	1000	+	.	gene_id "CUFF.8398"; transcript_id "AT1G12450.1"; exon_number "2"; FPKM "3.9962616723"; frac "1.000000"; conf_lo "3.104218"; conf_hi "4.888306"; cov "23.476793";
Chr1	Cufflinks	exon	4245293	4245510	1000	+	.	gene_id "CUFF.8398"; transcript_id "AT1G12450.1"; exon_number "3"; FPKM "3.9962616723"; frac "1.000000"; conf_lo "3.104218"; conf_hi "4.888306"; cov "23.476793";
Chr1	Cufflinks	exon	4245613	4245993	1000	+	.	gene_id "CUFF.8398"; transcript_id "AT1G12450.1"; exon_number "4"; FPKM "3.9962616723"; frac "1.000000"; conf_lo "3.104218"; conf_hi "4.888306"; cov "23.476793";
Chr1	Cufflinks	transcript	4246109	4246291	1	-	.	gene_id "AT1G12451"; transcript_id "AT1G12451.1"; FPKM "0.0000000000"; frac "0.000000"; conf_lo "0.000000"; conf_hi "0.000000"; cov "0.000000"; full_read_support "no";
Chr1	Cufflinks	exon	4246109	4246291	1	-	.	gene_id "AT1G12451"; transcript_id "AT1G12451.1"; exon_number "1"; FPKM "0.0000000000"; frac "0.000000"; conf_lo "0.000000"; conf_hi "0.000000"; cov "0.000000";
Chr1	Cufflinks	transcript	4247147	4250636	171	+	.	gene_id "CUFF.8399"; transcript_id "CUFF.8399.1"; FPKM "0.5063130332"; frac "0.154687"; conf_lo "0.265554"; conf_hi "0.747072"; cov "2.970170"; full_read_support "yes";
Chr1	Cufflinks	exon	4247147	4250636	171	+	.	gene_id "CUFF.8399"; transcript_id "CUFF.8399.1"; exon_number "1"; FPKM "0.5063130332"; frac "0.154687"; conf_lo "0.265554"; conf_hi "0.747072"; cov "2.970170";
Chr1	Cufflinks	transcript	4247249	4250630	1000	+	.	gene_id "CUFF.8399"; transcript_id "AT1G12460.1"; FPKM "2.9468173819"; frac "0.845313"; conf_lo "2.455594"; conf_hi "3.438041"; cov "17.286832"; full_read_support "yes";
Chr1	Cufflinks	exon	4247249	4248856	1000	+	.	gene_id "CUFF.8399"; transcript_id "AT1G12460.1"; exon_number "1"; FPKM "2.9468173819"; frac "0.845313"; conf_lo "2.455594"; conf_hi "3.438041"; cov "17.286832";
Chr1	Cufflinks	exon	4248950	4250630	1000	+	.	gene_id "CUFF.8399"; transcript_id "AT1G12460.1"; exon_number "2"; FPKM "2.9468173819"; frac "0.845313"; conf_lo "2.455594"; conf_hi "3.438041"; cov "17.286832";
Chr1	Cufflinks	transcript	4250997	4257291	235	+	.	gene_id "CUFF.8400"; transcript_id "CUFF.8400.1"; FPKM "4.0737561492"; frac "0.270016"; conf_lo "3.390728"; conf_hi "4.756785"; cov "23.924012"; full_read_support "yes";
Chr1	Cufflinks	exon	4250997	4251086	235	+	.	gene_id "CUFF.8400"; transcript_id "CUFF.8400.1"; exon_number "1"; FPKM "4.0737561492"; frac "0.270016"; conf_lo "3.390728"; conf_hi "4.756785"; cov "23.924012";
Chr1	Cufflinks	exon	4251336	4251521	235	+	.	gene_id "CUFF.8400"; transcript_id "CUFF.8400.1"; exon_number "2"; FPKM "4.0737561492"; frac "0.270016"; conf_lo "3.390728"; conf_hi "4.756785"; cov "23.924012";
Chr1	Cufflinks	exon	4251640	4251852	235	+	.	gene_id "CUFF.8400"; transcript_id "CUFF.8400.1"; exon_number "3"; FPKM "4.0737561492"; frac "0.270016"; conf_lo "3.390728"; conf_hi "4.756785"; cov "23.924012";
Chr1	Cufflinks	exon	4251947	4252086	235	+	.	gene_id "CUFF.8400"; transcript_id "CUFF.8400.1"; exon_number "4"; FPKM "4.0737561492"; frac "0.270016"; conf_lo "3.390728"; conf_hi "4.756785"; cov "23.924012";
Chr1	Cufflinks	exon	4252177	4252272	235	+	.	gene_id "CUFF.8400"; transcript_id "CUFF.8400.1"; exon_number "5"; FPKM "4.0737561492"; frac "0.270016"; conf_lo "3.390728"; conf_hi "4.756785"; cov "23.924012";
Chr1	Cufflinks	exon	4252620	4252687	235	+	.	gene_id "CUFF.8400"; transcript_id "CUFF.8400.1"; exon_number "6"; FPKM "4.0737561492"; frac "0.270016"; conf_lo "3.390728"; conf_hi "4.756785"; cov "23.924012";
Chr1	Cufflinks	exon	4252783	4252884	235	+	.	gene_id "CUFF.8400"; transcript_id "CUFF.8400.1"; exon_number "7"; FPKM "4.0737561492"; frac "0.270016"; conf_lo "3.390728"; conf_hi "4.756785"; cov "23.924012";
Chr1	Cufflinks	exon	4252997	4253141	235	+	.	gene_id "CUFF.8400"; transcript_id "CUFF.8400.1"; exon_number "8"; FPKM "4.0737561492"; frac "0.270016"; conf_lo "3.390728"; conf_hi "4.756785"; cov "23.924012";
Chr1	Cufflinks	exon	4253257	4253400	235	+	.	gene_id "CUFF.8400"; transcript_id "CUFF.8400.1"; exon_number "9"; FPKM "4.0737561492"; frac "0.270016"; conf_lo "3.390728"; conf_hi "4.756785"; cov "23.924012";
Chr1	Cufflinks	exon	4253507	4253626	235	+	.	gene_id "CUFF.8400"; transcript_id "CUFF.8400.1"; exon_number "10"; FPKM "4.0737561492"; frac "0.270016"; conf_lo "3.390728"; conf_hi "4.756785"; cov "23.924012";
Chr1	Cufflinks	exon	4253770	4253826	235	+	.	gene_id "CUFF.8400"; transcript_id "CUFF.8400.1"; exon_number "11"; FPKM "4.0737561492"; frac "0.270016"; conf_lo "3.390728"; conf_hi "4.756785"; cov "23.924012";
Chr1	Cufflinks	exon	4253907	4253966	235	+	.	gene_id "CUFF.8400"; transcript_id "CUFF.8400.1"; exon_number "12"; FPKM "4.0737561492"; frac "0.270016"; conf_lo "3.390728"; conf_hi "4.756785"; cov "23.924012";
Chr1	Cufflinks	exon	4254114	4254221	235	+	.	gene_id "CUFF.8400"; transcript_id "CUFF.8400.1"; exon_number "13"; FPKM "4.0737561492"; frac "0.270016"; conf_lo "3.390728"; conf_hi "4.756785"; cov "23.924012";
Chr1	Cufflinks	exon	4254380	4254522	235	+	.	gene_id "CUFF.8400"; transcript_id "CUFF.8400.1"; exon_number "14"; FPKM "4.0737561492"; frac "0.270016"; conf_lo "3.390728"; conf_hi "4.756785"; cov "23.924012";
Chr1	Cufflinks	exon	4254718	4254796	235	+	.	gene_id "CUFF.8400"; transcript_id "CUFF.8400.1"; exon_number "15"; FPKM "4.0737561492"; frac "0.270016"; conf_lo "3.390728"; conf_hi "4.756785"; cov "23.924012";
Chr1	Cufflinks	exon	4254905	4254967	235	+	.	gene_id "CUFF.8400"; transcript_id "CUFF.8400.1"; exon_number "16"; FPKM "4.0737561492"; frac "0.270016"; conf_lo "3.390728"; conf_hi "4.756785"; cov "23.924012";
Chr1	Cufflinks	exon	4255060	4255197	235	+	.	gene_id "CUFF.8400"; transcript_id "CUFF.8400.1"; exon_number "17"; FPKM "4.0737561492"; frac "0.270016"; conf_lo "3.390728"; conf_hi "4.756785"; cov "23.924012";
Chr1	Cufflinks	exon	4255283	4255381	235	+	.	gene_id "CUFF.8400"; transcript_id "CUFF.8400.1"; exon_number "18"; FPKM "4.0737561492"; frac "0.270016"; conf_lo "3.390728"; conf_hi "4.756785"; cov "23.924012";
Chr1	Cufflinks	exon	4255566	4255754	235	+	.	gene_id "CUFF.8400"; transcript_id "CUFF.8400.1"; exon_number "19"; FPKM "4.0737561492"; frac "0.270016"; conf_lo "3.390728"; conf_hi "4.756785"; cov "23.924012";
Chr1	Cufflinks	exon	4255926	4256153	235	+	.	gene_id "CUFF.8400"; transcript_id "CUFF.8400.1"; exon_number "20"; FPKM "4.0737561492"; frac "0.270016"; conf_lo "3.390728"; conf_hi "4.756785"; cov "23.924012";
Chr1	Cufflinks	exon	4256253	4256408	235	+	.	gene_id "CUFF.8400"; transcript_id "CUFF.8400.1"; exon_number "21"; FPKM "4.0737561492"; frac "0.270016"; conf_lo "3.390728"; conf_hi "4.756785"; cov "23.924012";
Chr1	Cufflinks	exon	4256531	4256692	235	+	.	gene_id "CUFF.8400"; transcript_id "CUFF.8400.1"; exon_number "22"; FPKM "4.0737561492"; frac "0.270016"; conf_lo "3.390728"; conf_hi "4.756785"; cov "23.924012";
Chr1	Cufflinks	exon	4256826	4256942	235	+	.	gene_id "CUFF.8400"; transcript_id "CUFF.8400.1"; exon_number "23"; FPKM "4.0737561492"; frac "0.270016"; conf_lo "3.390728"; conf_hi "4.756785"; cov "23.924012";
Chr1	Cufflinks	exon	4257025	4257291	235	+	.	gene_id "CUFF.8400"; transcript_id "CUFF.8400.1"; exon_number "24"; FPKM "4.0737561492"; frac "0.270016"; conf_lo "3.390728"; conf_hi "4.756785"; cov "23.924012";
Chr1	Cufflinks	transcript	4251032	4257392	297	+	.	gene_id "CUFF.8400"; transcript_id "AT1G12470.1"; FPKM "5.1413639735"; frac "0.348350"; conf_lo "4.407862"; conf_hi "5.874865"; cov "30.193770"; full_read_support "yes";
Chr1	Cufflinks	exon	4251032	4251086	297	+	.	gene_id "CUFF.8400"; transcript_id "AT1G12470.1"; exon_number "1"; FPKM "5.1413639735"; frac "0.348350"; conf_lo "4.407862"; conf_hi "5.874865"; cov "30.193770";
Chr1	Cufflinks	exon	4251336	4251521	297	+	.	gene_id "CUFF.8400"; transcript_id "AT1G12470.1"; exon_number "2"; FPKM "5.1413639735"; frac "0.348350"; conf_lo "4.407862"; conf_hi "5.874865"; cov "30.193770";
Chr1	Cufflinks	exon	4251640	4251852	297	+	.	gene_id "CUFF.8400"; transcript_id "AT1G12470.1"; exon_number "3"; FPKM "5.1413639735"; frac "0.348350"; conf_lo "4.407862"; conf_hi "5.874865"; cov "30.193770";
Chr1	Cufflinks	exon	4251947	4252086	297	+	.	gene_id "CUFF.8400"; transcript_id "AT1G12470.1"; exon_number "4"; FPKM "5.1413639735"; frac "0.348350"; conf_lo "4.407862"; conf_hi "5.874865"; cov "30.193770";
Chr1	Cufflinks	exon	4252177	4252272	297	+	.	gene_id "CUFF.8400"; transcript_id "AT1G12470.1"; exon_number "5"; FPKM "5.1413639735"; frac "0.348350"; conf_lo "4.407862"; conf_hi "5.874865"; cov "30.193770";
Chr1	Cufflinks	exon	4252620	4252687	297	+	.	gene_id "CUFF.8400"; transcript_id "AT1G12470.1"; exon_number "6"; FPKM "5.1413639735"; frac "0.348350"; conf_lo "4.407862"; conf_hi "5.874865"; cov "30.193770";
Chr1	Cufflinks	exon	4252783	4252884	297	+	.	gene_id "CUFF.8400"; transcript_id "AT1G12470.1"; exon_number "7"; FPKM "5.1413639735"; frac "0.348350"; conf_lo "4.407862"; conf_hi "5.874865"; cov "30.193770";
Chr1	Cufflinks	exon	4252997	4253141	297	+	.	gene_id "CUFF.8400"; transcript_id "AT1G12470.1"; exon_number "8"; FPKM "5.1413639735"; frac "0.348350"; conf_lo "4.407862"; conf_hi "5.874865"; cov "30.193770";
Chr1	Cufflinks	exon	4253257	4253400	297	+	.	gene_id "CUFF.8400"; transcript_id "AT1G12470.1"; exon_number "9"; FPKM "5.1413639735"; frac "0.348350"; conf_lo "4.407862"; conf_hi "5.874865"; cov "30.193770";
Chr1	Cufflinks	exon	4253507	4253626	297	+	.	gene_id "CUFF.8400"; transcript_id "AT1G12470.1"; exon_number "10"; FPKM "5.1413639735"; frac "0.348350"; conf_lo "4.407862"; conf_hi "5.874865"; cov "30.193770";
Chr1	Cufflinks	exon	4253770	4253826	297	+	.	gene_id "CUFF.8400"; transcript_id "AT1G12470.1"; exon_number "11"; FPKM "5.1413639735"; frac "0.348350"; conf_lo "4.407862"; conf_hi "5.874865"; cov "30.193770";
Chr1	Cufflinks	exon	4253907	4253966	297	+	.	gene_id "CUFF.8400"; transcript_id "AT1G12470.1"; exon_number "12"; FPKM "5.1413639735"; frac "0.348350"; conf_lo "4.407862"; conf_hi "5.874865"; cov "30.193770";
Chr1	Cufflinks	exon	4254114	4254221	297	+	.	gene_id "CUFF.8400"; transcript_id "AT1G12470.1"; exon_number "13"; FPKM "5.1413639735"; frac "0.348350"; conf_lo "4.407862"; conf_hi "5.874865"; cov "30.193770";
Chr1	Cufflinks	exon	4254380	4254522	297	+	.	gene_id "CUFF.8400"; transcript_id "AT1G12470.1"; exon_number "14"; FPKM "5.1413639735"; frac "0.348350"; conf_lo "4.407862"; conf_hi "5.874865"; cov "30.193770";
Chr1	Cufflinks	exon	4254718	4254796	297	+	.	gene_id "CUFF.8400"; transcript_id "AT1G12470.1"; exon_number "15"; FPKM "5.1413639735"; frac "0.348350"; conf_lo "4.407862"; conf_hi "5.874865"; cov "30.193770";
Chr1	Cufflinks	exon	4254905	4254967	297	+	.	gene_id "CUFF.8400"; transcript_id "AT1G12470.1"; exon_number "16"; FPKM "5.1413639735"; frac "0.348350"; conf_lo "4.407862"; conf_hi "5.874865"; cov "30.193770";
Chr1	Cufflinks	exon	4255060	4255190	297	+	.	gene_id "CUFF.8400"; transcript_id "AT1G12470.1"; exon_number "17"; FPKM "5.1413639735"; frac "0.348350"; conf_lo "4.407862"; conf_hi "5.874865"; cov "30.193770";
Chr1	Cufflinks	exon	4255276	4255381	297	+	.	gene_id "CUFF.8400"; transcript_id "AT1G12470.1"; exon_number "18"; FPKM "5.1413639735"; frac "0.348350"; conf_lo "4.407862"; conf_hi "5.874865"; cov "30.193770";
Chr1	Cufflinks	exon	4255566	4255754	297	+	.	gene_id "CUFF.8400"; transcript_id "AT1G12470.1"; exon_number "19"; FPKM "5.1413639735"; frac "0.348350"; conf_lo "4.407862"; conf_hi "5.874865"; cov "30.193770";
Chr1	Cufflinks	exon	4255926	4256153	297	+	.	gene_id "CUFF.8400"; transcript_id "AT1G12470.1"; exon_number "20"; FPKM "5.1413639735"; frac "0.348350"; conf_lo "4.407862"; conf_hi "5.874865"; cov "30.193770";
Chr1	Cufflinks	exon	4256253	4256408	297	+	.	gene_id "CUFF.8400"; transcript_id "AT1G12470.1"; exon_number "21"; FPKM "5.1413639735"; frac "0.348350"; conf_lo "4.407862"; conf_hi "5.874865"; cov "30.193770";
Chr1	Cufflinks	exon	4256531	4256692	297	+	.	gene_id "CUFF.8400"; transcript_id "AT1G12470.1"; exon_number "22"; FPKM "5.1413639735"; frac "0.348350"; conf_lo "4.407862"; conf_hi "5.874865"; cov "30.193770";
Chr1	Cufflinks	exon	4256826	4256942	297	+	.	gene_id "CUFF.8400"; transcript_id "AT1G12470.1"; exon_number "23"; FPKM "5.1413639735"; frac "0.348350"; conf_lo "4.407862"; conf_hi "5.874865"; cov "30.193770";
Chr1	Cufflinks	exon	4257025	4257392	297	+	.	gene_id "CUFF.8400"; transcript_id "AT1G12470.1"; exon_number "24"; FPKM "5.1413639735"; frac "0.348350"; conf_lo "4.407862"; conf_hi "5.874865"; cov "30.193770";
Chr1	Cufflinks	transcript	4305933	4308005	1000	+	.	gene_id "CUFF.8400"; transcript_id "AT1G12650.2"; FPKM "17.2813704948"; frac "0.381633"; conf_lo "15.244329"; conf_hi "19.318412"; cov "101.488579"; full_read_support "yes";
Chr1	Cufflinks	exon	4305933	4306028	1000	+	.	gene_id "CUFF.8400"; transcript_id "AT1G12650.2"; exon_number "1"; FPKM "17.2813704948"; frac "0.381633"; conf_lo "15.244329"; conf_hi "19.318412"; cov "101.488579";
Chr1	Cufflinks	exon	4306169	4306287	1000	+	.	gene_id "CUFF.8400"; transcript_id "AT1G12650.2"; exon_number "2"; FPKM "17.2813704948"; frac "0.381633"; conf_lo "15.244329"; conf_hi "19.318412"; cov "101.488579";
Chr1	Cufflinks	exon	4306369	4306496	1000	+	.	gene_id "CUFF.8400"; transcript_id "AT1G12650.2"; exon_number "3"; FPKM "17.2813704948"; frac "0.381633"; conf_lo "15.244329"; conf_hi "19.318412"; cov "101.488579";
Chr1	Cufflinks	exon	4306597	4306663	1000	+	.	gene_id "CUFF.8400"; transcript_id "AT1G12650.2"; exon_number "4"; FPKM "17.2813704948"; frac "0.381633"; conf_lo "15.244329"; conf_hi "19.318412"; cov "101.488579";
Chr1	Cufflinks	exon	4306764	4306816	1000	+	.	gene_id "CUFF.8400"; transcript_id "AT1G12650.2"; exon_number "5"; FPKM "17.2813704948"; frac "0.381633"; conf_lo "15.244329"; conf_hi "19.318412"; cov "101.488579";
Chr1	Cufflinks	exon	4306908	4306962	1000	+	.	gene_id "CUFF.8400"; transcript_id "AT1G12650.2"; exon_number "6"; FPKM "17.2813704948"; frac "0.381633"; conf_lo "15.244329"; conf_hi "19.318412"; cov "101.488579";
Chr1	Cufflinks	exon	4307047	4307121	1000	+	.	gene_id "CUFF.8400"; transcript_id "AT1G12650.2"; exon_number "7"; FPKM "17.2813704948"; frac "0.381633"; conf_lo "15.244329"; conf_hi "19.318412"; cov "101.488579";
Chr1	Cufflinks	exon	4307214	4307334	1000	+	.	gene_id "CUFF.8400"; transcript_id "AT1G12650.2"; exon_number "8"; FPKM "17.2813704948"; frac "0.381633"; conf_lo "15.244329"; conf_hi "19.318412"; cov "101.488579";
Chr1	Cufflinks	exon	4307446	4307492	1000	+	.	gene_id "CUFF.8400"; transcript_id "AT1G12650.2"; exon_number "9"; FPKM "17.2813704948"; frac "0.381633"; conf_lo "15.244329"; conf_hi "19.318412"; cov "101.488579";
Chr1	Cufflinks	exon	4307578	4308005	1000	+	.	gene_id "CUFF.8400"; transcript_id "AT1G12650.2"; exon_number "10"; FPKM "17.2813704948"; frac "0.381633"; conf_lo "15.244329"; conf_hi "19.318412"; cov "101.488579";
Chr1	Cufflinks	transcript	4305974	4308005	1	+	.	gene_id "CUFF.8400"; transcript_id "AT1G12650.4"; FPKM "0.0000000000"; frac "0.000000"; conf_lo "0.000000"; conf_hi "0.109806"; cov "0.000000"; full_read_support "no";
Chr1	Cufflinks	exon	4305974	4306028	1	+	.	gene_id "CUFF.8400"; transcript_id "AT1G12650.4"; exon_number "1"; FPKM "0.0000000000"; frac "0.000000"; conf_lo "0.000000"; conf_hi "0.109806"; cov "0.000000";
Chr1	Cufflinks	exon	4306149	4306287	1	+	.	gene_id "CUFF.8400"; transcript_id "AT1G12650.4"; exon_number "2"; FPKM "0.0000000000"; frac "0.000000"; conf_lo "0.000000"; conf_hi "0.109806"; cov "0.000000";
Chr1	Cufflinks	exon	4306369	4306496	1	+	.	gene_id "CUFF.8400"; transcript_id "AT1G12650.4"; exon_number "3"; FPKM "0.0000000000"; frac "0.000000"; conf_lo "0.000000"; conf_hi "0.109806"; cov "0.000000";
Chr1	Cufflinks	exon	4306597	4306663	1	+	.	gene_id "CUFF.8400"; transcript_id "AT1G12650.4"; exon_number "4"; FPKM "0.0000000000"; frac "0.000000"; conf_lo "0.000000"; conf_hi "0.109806"; cov "0.000000";
Chr1	Cufflinks	exon	4306764	4306816	1	+	.	gene_id "CUFF.8400"; transcript_id "AT1G12650.4"; exon_number "5"; FPKM "0.0000000000"; frac "0.000000"; conf_lo "0.000000"; conf_hi "0.109806"; cov "0.000000";
Chr1	Cufflinks	exon	4306908	4306962	1	+	.	gene_id "CUFF.8400"; transcript_id "AT1G12650.4"; exon_number "6"; FPKM "0.0000000000"; frac "0.000000"; conf_lo "0.000000"; conf_hi "0.109806"; cov "0.000000";
Chr1	Cufflinks	exon	4307047	4307121	1	+	.	gene_id "CUFF.8400"; transcript_id "AT1G12650.4"; exon_number "7"; FPKM "0.0000000000"; frac "0.000000"; conf_lo "0.000000"; conf_hi "0.109806"; cov "0.000000";
Chr1	Cufflinks	exon	4307214	4307334	1	+	.	gene_id "CUFF.8400"; transcript_id "AT1G12650.4"; exon_number "8"; FPKM "0.0000000000"; frac "0.000000"; conf_lo "0.000000"; conf_hi "0.109806"; cov "0.000000";
Chr1	Cufflinks	exon	4307446	4307492	1	+	.	gene_id "CUFF.8400"; transcript_id "AT1G12650.4"; exon_number "9"; FPKM "0.0000000000"; frac "0.000000"; conf_lo "0.000000"; conf_hi "0.109806"; cov "0.000000";
Chr1	Cufflinks	exon	4307578	4307777	1	+	.	gene_id "CUFF.8400"; transcript_id "AT1G12650.4"; exon_number "10"; FPKM "0.0000000000"; frac "0.000000"; conf_lo "0.000000"; conf_hi "0.109806"; cov "0.000000";
Chr1	Cufflinks	exon	4307817	4308005	1	+	.	gene_id "CUFF.8400"; transcript_id "AT1G12650.4"; exon_number "11"; FPKM "0.0000000000"; frac "0.000000"; conf_lo "0.000000"; conf_hi "0.109806"; cov "0.000000";
Chr1	Cufflinks	transcript	4305974	4308005	1	+	.	gene_id "CUFF.8400"; transcript_id "AT1G12650.3"; FPKM "0.0000000000"; frac "0.000000"; conf_lo "0.000000"; conf_hi "0.105386"; cov "0.000000"; full_read_support "no";
Chr1	Cufflinks	exon	4305974	4306028	1	+	.	gene_id "CUFF.8400"; transcript_id "AT1G12650.3"; exon_number "1"; FPKM "0.0000000000"; frac "0.000000"; conf_lo "0.000000"; conf_hi "0.105386"; cov "0.000000";
Chr1	Cufflinks	exon	4306149	4306287	1	+	.	gene_id "CUFF.8400"; transcript_id "AT1G12650.3"; exon_number "2"; FPKM "0.0000000000"; frac "0.000000"; conf_lo "0.000000"; conf_hi "0.105386"; cov "0.000000";
Chr1	Cufflinks	exon	4306369	4306496	1	+	.	gene_id "CUFF.8400"; transcript_id "AT1G12650.3"; exon_number "3"; FPKM "0.0000000000"; frac "0.000000"; conf_lo "0.000000"; conf_hi "0.105386"; cov "0.000000";
Chr1	Cufflinks	exon	4306597	4306663	1	+	.	gene_id "CUFF.8400"; transcript_id "AT1G12650.3"; exon_number "4"; FPKM "0.0000000000"; frac "0.000000"; conf_lo "0.000000"; conf_hi "0.105386"; cov "0.000000";
Chr1	Cufflinks	exon	4306764	4306816	1	+	.	gene_id "CUFF.8400"; transcript_id "AT1G12650.3"; exon_number "5"; FPKM "0.0000000000"; frac "0.000000"; conf_lo "0.000000"; conf_hi "0.105386"; cov "0.000000";
Chr1	Cufflinks	exon	4306908	4306962	1	+	.	gene_id "CUFF.8400"; transcript_id "AT1G12650.3"; exon_number "6"; FPKM "0.0000000000"; frac "0.000000"; conf_lo "0.000000"; conf_hi "0.105386"; cov "0.000000";
Chr1	Cufflinks	exon	4307047	4307121	1	+	.	gene_id "CUFF.8400"; transcript_id "AT1G12650.3"; exon_number "7"; FPKM "0.0000000000"; frac "0.000000"; conf_lo "0.000000"; conf_hi "0.105386"; cov "0.000000";
Chr1	Cufflinks	exon	4307214	4307334	1	+	.	gene_id "CUFF.8400"; transcript_id "AT1G12650.3"; exon_number "8"; FPKM "0.0000000000"; frac "0.000000"; conf_lo "0.000000"; conf_hi "0.105386"; cov "0.000000";
Chr1	Cufflinks	exon	4307446	4307492	1	+	.	gene_id "CUFF.8400"; transcript_id "AT1G12650.3"; exon_number "9"; FPKM "0.0000000000"; frac "0.000000"; conf_lo "0.000000"; conf_hi "0.105386"; cov "0.000000";
Chr1	Cufflinks	exon	4307578	4308005	1	+	.	gene_id "CUFF.8400"; transcript_id "AT1G12650.3"; exon_number "10"; FPKM "0.0000000000"; frac "0.000000"; conf_lo "0.000000"; conf_hi "0.105386"; cov "0.000000";
Chr1	Cufflinks	transcript	4306059	4308005	1	+	.	gene_id "CUFF.8400"; transcript_id "AT1G12650.1"; FPKM "0.0000000000"; frac "0.000000"; conf_lo "0.000000"; conf_hi "0.101711"; cov "0.000000"; full_read_support "yes";
Chr1	Cufflinks	exon	4306059	4306287	1	+	.	gene_id "CUFF.8400"; transcript_id "AT1G12650.1"; exon_number "1"; FPKM "0.0000000000"; frac "0.000000"; conf_lo "0.000000"; conf_hi "0.101711"; cov "0.000000";
Chr1	Cufflinks	exon	4306369	4306496	1	+	.	gene_id "CUFF.8400"; transcript_id "AT1G12650.1"; exon_number "2"; FPKM "0.0000000000"; frac "0.000000"; conf_lo "0.000000"; conf_hi "0.101711"; cov "0.000000";
Chr1	Cufflinks	exon	4306597	4306663	1	+	.	gene_id "CUFF.8400"; transcript_id "AT1G12650.1"; exon_number "3"; FPKM "0.0000000000"; frac "0.000000"; conf_lo "0.000000"; conf_hi "0.101711"; cov "0.000000";
Chr1	Cufflinks	exon	4306764	4306816	1	+	.	gene_id "CUFF.8400"; transcript_id "AT1G12650.1"; exon_number "4"; FPKM "0.0000000000"; frac "0.000000"; conf_lo "0.000000"; conf_hi "0.101711"; cov "0.000000";
Chr1	Cufflinks	exon	4306908	4306962	1	+	.	gene_id "CUFF.8400"; transcript_id "AT1G12650.1"; exon_number "5"; FPKM "0.0000000000"; frac "0.000000"; conf_lo "0.000000"; conf_hi "0.101711"; cov "0.000000";
Chr1	Cufflinks	exon	4307047	4307121	1	+	.	gene_id "CUFF.8400"; transcript_id "AT1G12650.1"; exon_number "6"; FPKM "0.0000000000"; frac "0.000000"; conf_lo "0.000000"; conf_hi "0.101711"; cov "0.000000";
Chr1	Cufflinks	exon	4307214	4307334	1	+	.	gene_id "CUFF.8400"; transcript_id "AT1G12650.1"; exon_number "7"; FPKM "0.0000000000"; frac "0.000000"; conf_lo "0.000000"; conf_hi "0.101711"; cov "0.000000";
Chr1	Cufflinks	exon	4307446	4307492	1	+	.	gene_id "CUFF.8400"; transcript_id "AT1G12650.1"; exon_number "8"; FPKM "0.0000000000"; frac "0.000000"; conf_lo "0.000000"; conf_hi "0.101711"; cov "0.000000";
Chr1	Cufflinks	exon	4307578	4308005	1	+	.	gene_id "CUFF.8400"; transcript_id "AT1G12650.1"; exon_number "9"; FPKM "0.0000000000"; frac "0.000000"; conf_lo "0.000000"; conf_hi "0.101711"; cov "0.000000";
Chr1	Cufflinks	transcript	4257268	4259300	1	-	.	gene_id "CUFF.8401"; transcript_id "AT1G12480.1"; FPKM "0.0000000000"; frac "0.000000"; conf_lo "0.000000"; conf_hi "0.060707"; cov "0.000000"; full_read_support "no";
Chr1	Cufflinks	exon	4257268	4257778	1	-	.	gene_id "CUFF.8401"; transcript_id "AT1G12480.1"; exon_number "1"; FPKM "0.0000000000"; frac "0.000000"; conf_lo "0.000000"; conf_hi "0.060707"; cov "0.000000";
Chr1	Cufflinks	exon	4257856	4258667	1	-	.	gene_id "CUFF.8401"; transcript_id "AT1G12480.1"; exon_number "2"; FPKM "0.0000000000"; frac "0.000000"; conf_lo "0.000000"; conf_hi "0.060707"; cov "0.000000";
Chr1	Cufflinks	exon	4258743	4259300	1	-	.	gene_id "CUFF.8401"; transcript_id "AT1G12480.1"; exon_number "3"; FPKM "0.0000000000"; frac "0.000000"; conf_lo "0.000000"; conf_hi "0.060707"; cov "0.000000";
Chr1	Cufflinks	transcript	4260783	4261869	1	+	.	gene_id "CUFF.8402"; transcript_id "AT1G12490.1"; FPKM "0.0000000000"; frac "0.000000"; conf_lo "0.000000"; conf_hi "0.000000"; cov "0.000000"; full_read_support "no";
Chr1	Cufflinks	exon	4260783	4260937	1	+	.	gene_id "CUFF.8402"; transcript_id "AT1G12490.1"; exon_number "1"; FPKM "0.0000000000"; frac "0.000000"; conf_lo "0.000000"; conf_hi "0.000000"; cov "0.000000";
Chr1	Cufflinks	exon	4260966	4261869	1	+	.	gene_id "CUFF.8402"; transcript_id "AT1G12490.1"; exon_number "2"; FPKM "0.0000000000"; frac "0.000000"; conf_lo "0.000000"; conf_hi "0.000000"; cov "0.000000";
Chr1	Cufflinks	transcript	4263150	4265044	1000	-	.	gene_id "CUFF.8403"; transcript_id "AT1G12500.1"; FPKM "8.6978606381"; frac "0.780906"; conf_lo "7.435888"; conf_hi "9.959833"; cov "51.074096"; full_read_support "yes";
Chr1	Cufflinks	exon	4263150	4263955	1000	-	.	gene_id "CUFF.8403"; transcript_id "AT1G12500.1"; exon_number "1"; FPKM "8.6978606381"; frac "0.780906"; conf_lo "7.435888"; conf_hi "9.959833"; cov "51.074096";
Chr1	Cufflinks	exon	4264286	4265044	1000	-	.	gene_id "CUFF.8403"; transcript_id "AT1G12500.1"; exon_number "2"; FPKM "8.6978606381"; frac "0.780906"; conf_lo "7.435888"; conf_hi "9.959833"; cov "51.074096";
Chr1	Cufflinks	transcript	4263300	4264008	751	-	.	gene_id "CUFF.8403"; transcript_id "CUFF.8403.2"; FPKM "6.5378282249"; frac "0.219094"; conf_lo "4.585833"; conf_hi "8.489823"; cov "38.390322"; full_read_support "yes";
Chr1	Cufflinks	exon	4263300	4264008	751	-	.	gene_id "CUFF.8403"; transcript_id "CUFF.8403.2"; exon_number "1"; FPKM "6.5378282249"; frac "0.219094"; conf_lo "4.585833"; conf_hi "8.489823"; cov "38.390322";
Chr1	Cufflinks	transcript	4266988	4267061	1	-	.	gene_id "AT1G12510"; transcript_id "AT1G12510.1"; FPKM "0.0000000000"; frac "0.000000"; conf_lo "0.000000"; conf_hi "0.000000"; cov "0.000000"; full_read_support "no";
Chr1	Cufflinks	exon	4266988	4267061	1	-	.	gene_id "AT1G12510"; transcript_id "AT1G12510.1"; exon_number "1"; FPKM "0.0000000000"; frac "0.000000"; conf_lo "0.000000"; conf_hi "0.000000"; cov "0.000000";
Chr1	Cufflinks	transcript	4267106	4268914	329	-	.	gene_id "CUFF.8404"; transcript_id "AT1G12520.2"; FPKM "2.1339048264"; frac "0.224203"; conf_lo "1.370100"; conf_hi "2.897710"; cov "12.523253"; full_read_support "yes";
Chr1	Cufflinks	exon	4267106	4267543	329	-	.	gene_id "CUFF.8404"; transcript_id "AT1G12520.2"; exon_number "1"; FPKM "2.1339048264"; frac "0.224203"; conf_lo "1.370100"; conf_hi "2.897710"; cov "12.523253";
Chr1	Cufflinks	exon	4267617	4267840	329	-	.	gene_id "CUFF.8404"; transcript_id "AT1G12520.2"; exon_number "2"; FPKM "2.1339048264"; frac "0.224203"; conf_lo "1.370100"; conf_hi "2.897710"; cov "12.523253";
Chr1	Cufflinks	exon	4268143	4268277	329	-	.	gene_id "CUFF.8404"; transcript_id "AT1G12520.2"; exon_number "3"; FPKM "2.1339048264"; frac "0.224203"; conf_lo "1.370100"; conf_hi "2.897710"; cov "12.523253";
Chr1	Cufflinks	exon	4268375	4268555	329	-	.	gene_id "CUFF.8404"; transcript_id "AT1G12520.2"; exon_number "4"; FPKM "2.1339048264"; frac "0.224203"; conf_lo "1.370100"; conf_hi "2.897710"; cov "12.523253";
Chr1	Cufflinks	exon	4268664	4268914	329	-	.	gene_id "CUFF.8404"; transcript_id "AT1G12520.2"; exon_number "5"; FPKM "2.1339048264"; frac "0.224203"; conf_lo "1.370100"; conf_hi "2.897710"; cov "12.523253";
Chr1	Cufflinks	transcript	4267106	4268926	384	-	.	gene_id "CUFF.8404"; transcript_id "AT1G12520.1"; FPKM "2.4892633896"; frac "0.244016"; conf_lo "1.643609"; conf_hi "3.334918"; cov "14.608746"; full_read_support "yes";
Chr1	Cufflinks	exon	4267106	4267543	384	-	.	gene_id "CUFF.8404"; transcript_id "AT1G12520.1"; exon_number "1"; FPKM "2.4892633896"; frac "0.244016"; conf_lo "1.643609"; conf_hi "3.334918"; cov "14.608746";
Chr1	Cufflinks	exon	4267617	4267840	384	-	.	gene_id "CUFF.8404"; transcript_id "AT1G12520.1"; exon_number "2"; FPKM "2.4892633896"; frac "0.244016"; conf_lo "1.643609"; conf_hi "3.334918"; cov "14.608746";
Chr1	Cufflinks	exon	4268143	4268277	384	-	.	gene_id "CUFF.8404"; transcript_id "AT1G12520.1"; exon_number "3"; FPKM "2.4892633896"; frac "0.244016"; conf_lo "1.643609"; conf_hi "3.334918"; cov "14.608746";
Chr1	Cufflinks	exon	4268375	4268447	384	-	.	gene_id "CUFF.8404"; transcript_id "AT1G12520.1"; exon_number "4"; FPKM "2.4892633896"; frac "0.244016"; conf_lo "1.643609"; conf_hi "3.334918"; cov "14.608746";
Chr1	Cufflinks	exon	4268529	4268555	384	-	.	gene_id "CUFF.8404"; transcript_id "AT1G12520.1"; exon_number "5"; FPKM "2.4892633896"; frac "0.244016"; conf_lo "1.643609"; conf_hi "3.334918"; cov "14.608746";
Chr1	Cufflinks	exon	4268664	4268926	384	-	.	gene_id "CUFF.8404"; transcript_id "AT1G12520.1"; exon_number "6"; FPKM "2.4892633896"; frac "0.244016"; conf_lo "1.643609"; conf_hi "3.334918"; cov "14.608746";
Chr1	Cufflinks	transcript	4267106	4268914	1	-	.	gene_id "CUFF.8404"; transcript_id "AT1G12520.3"; FPKM "0.0000000000"; frac "0.000000"; conf_lo "0.000000"; conf_hi "0.097626"; cov "0.000000"; full_read_support "yes";
Chr1	Cufflinks	exon	4267106	4267543	1	-	.	gene_id "CUFF.8404"; transcript_id "AT1G12520.3"; exon_number "1"; FPKM "0.0000000000"; frac "0.000000"; conf_lo "0.000000"; conf_hi "0.097626"; cov "0.000000";
Chr1	Cufflinks	exon	4267617	4267840	1	-	.	gene_id "CUFF.8404"; transcript_id "AT1G12520.3"; exon_number "2"; FPKM "0.0000000000"; frac "0.000000"; conf_lo "0.000000"; conf_hi "0.097626"; cov "0.000000";
Chr1	Cufflinks	exon	4268143	4268447	1	-	.	gene_id "CUFF.8404"; transcript_id "AT1G12520.3"; exon_number "3"; FPKM "0.0000000000"; frac "0.000000"; conf_lo "0.000000"; conf_hi "0.097626"; cov "0.000000";
Chr1	Cufflinks	exon	4268529	4268555	1	-	.	gene_id "CUFF.8404"; transcript_id "AT1G12520.3"; exon_number "4"; FPKM "0.0000000000"; frac "0.000000"; conf_lo "0.000000"; conf_hi "0.097626"; cov "0.000000";
Chr1	Cufflinks	exon	4268664	4268914	1	-	.	gene_id "CUFF.8404"; transcript_id "AT1G12520.3"; exon_number "5"; FPKM "0.0000000000"; frac "0.000000"; conf_lo "0.000000"; conf_hi "0.097626"; cov "0.000000";
Chr1	Cufflinks	transcript	4267491	4270821	159	-	.	gene_id "CUFF.8404"; transcript_id "CUFF.8404.4"; FPKM "1.0353384368"; frac "0.178392"; conf_lo "0.616490"; conf_hi "1.454187"; cov "6.076093"; full_read_support "no";
Chr1	Cufflinks	exon	4267491	4267543	159	-	.	gene_id "CUFF.8404"; transcript_id "CUFF.8404.4"; exon_number "1"; FPKM "1.0353384368"; frac "0.178392"; conf_lo "0.616490"; conf_hi "1.454187"; cov "6.076093";
Chr1	Cufflinks	exon	4267617	4267840	159	-	.	gene_id "CUFF.8404"; transcript_id "CUFF.8404.4"; exon_number "2"; FPKM "1.0353384368"; frac "0.178392"; conf_lo "0.616490"; conf_hi "1.454187"; cov "6.076093";
Chr1	Cufflinks	exon	4268143	4269476	159	-	.	gene_id "CUFF.8404"; transcript_id "CUFF.8404.4"; exon_number "3"; FPKM "1.0353384368"; frac "0.178392"; conf_lo "0.616490"; conf_hi "1.454187"; cov "6.076093";
Chr1	Cufflinks	exon	4269573	4269688	159	-	.	gene_id "CUFF.8404"; transcript_id "CUFF.8404.4"; exon_number "4"; FPKM "1.0353384368"; frac "0.178392"; conf_lo "0.616490"; conf_hi "1.454187"; cov "6.076093";
Chr1	Cufflinks	exon	4270661	4270821	159	-	.	gene_id "CUFF.8404"; transcript_id "CUFF.8404.4"; exon_number "5"; FPKM "1.0353384368"; frac "0.178392"; conf_lo "0.616490"; conf_hi "1.454187"; cov "6.076093";
Chr1	Cufflinks	transcript	4268986	4270787	1000	-	.	gene_id "CUFF.8404"; transcript_id "AT1G12530.1"; FPKM "6.4766418227"; frac "0.353389"; conf_lo "4.779810"; conf_hi "8.173473"; cov "38.009484"; full_read_support "yes";
Chr1	Cufflinks	exon	4268986	4269476	1000	-	.	gene_id "CUFF.8404"; transcript_id "AT1G12530.1"; exon_number "1"; FPKM "6.4766418227"; frac "0.353389"; conf_lo "4.779810"; conf_hi "8.173473"; cov "38.009484";
Chr1	Cufflinks	exon	4269573	4269688	1000	-	.	gene_id "CUFF.8404"; transcript_id "AT1G12530.1"; exon_number "2"; FPKM "6.4766418227"; frac "0.353389"; conf_lo "4.779810"; conf_hi "8.173473"; cov "38.009484";
Chr1	Cufflinks	exon	4270661	4270787	1000	-	.	gene_id "CUFF.8404"; transcript_id "AT1G12530.1"; exon_number "3"; FPKM "6.4766418227"; frac "0.353389"; conf_lo "4.779810"; conf_hi "8.173473"; cov "38.009484";
Chr1	Cufflinks	transcript	4272960	4274206	1	+	.	gene_id "AT1G12540"; transcript_id "AT1G12540.1"; FPKM "0.0000000000"; frac "0.000000"; conf_lo "0.000000"; conf_hi "0.000000"; cov "0.000000"; full_read_support "no";
Chr1	Cufflinks	exon	4272960	4273280	1	+	.	gene_id "AT1G12540"; transcript_id "AT1G12540.1"; exon_number "1"; FPKM "0.0000000000"; frac "0.000000"; conf_lo "0.000000"; conf_hi "0.000000"; cov "0.000000";
Chr1	Cufflinks	exon	4273410	4273778	1	+	.	gene_id "AT1G12540"; transcript_id "AT1G12540.1"; exon_number "2"; FPKM "0.0000000000"; frac "0.000000"; conf_lo "0.000000"; conf_hi "0.000000"; cov "0.000000";
Chr1	Cufflinks	exon	4273897	4274206	1	+	.	gene_id "AT1G12540"; transcript_id "AT1G12540.1"; exon_number "3"; FPKM "0.0000000000"; frac "0.000000"; conf_lo "0.000000"; conf_hi "0.000000"; cov "0.000000";
Chr1	Cufflinks	transcript	4274594	4275981	1000	+	.	gene_id "AT1G12550"; transcript_id "AT1G12550.1"; FPKM "1.8794790460"; frac "1.000000"; conf_lo "1.235819"; conf_hi "2.523139"; cov "11.035025"; full_read_support "yes";
Chr1	Cufflinks	exon	4274594	4275095	1000	+	.	gene_id "AT1G12550"; transcript_id "AT1G12550.1"; exon_number "1"; FPKM "1.8794790460"; frac "1.000000"; conf_lo "1.235819"; conf_hi "2.523139"; cov "11.035025";
Chr1	Cufflinks	exon	4275307	4275981	1000	+	.	gene_id "AT1G12550"; transcript_id "AT1G12550.1"; exon_number "2"; FPKM "1.8794790460"; frac "1.000000"; conf_lo "1.235819"; conf_hi "2.523139"; cov "11.035025";
Chr1	Cufflinks	transcript	4276519	4277899	1000	+	.	gene_id "AT1G12560"; transcript_id "AT1G12560.1"; FPKM "4.9591641072"; frac "1.000000"; conf_lo "3.843996"; conf_hi "6.074332"; cov "29.070671"; full_read_support "yes";
Chr1	Cufflinks	exon	4276519	4276719	1000	+	.	gene_id "AT1G12560"; transcript_id "AT1G12560.1"; exon_number "1"; FPKM "4.9591641072"; frac "1.000000"; conf_lo "3.843996"; conf_hi "6.074332"; cov "29.070671";
Chr1	Cufflinks	exon	4276984	4277296	1000	+	.	gene_id "AT1G12560"; transcript_id "AT1G12560.1"; exon_number "2"; FPKM "4.9591641072"; frac "1.000000"; conf_lo "3.843996"; conf_hi "6.074332"; cov "29.070671";
Chr1	Cufflinks	exon	4277381	4277899	1000	+	.	gene_id "AT1G12560"; transcript_id "AT1G12560.1"; exon_number "3"; FPKM "4.9591641072"; frac "1.000000"; conf_lo "3.843996"; conf_hi "6.074332"; cov "29.070671";
Chr1	Cufflinks	transcript	4277993	4280862	1000	-	.	gene_id "AT1G12570"; transcript_id "AT1G12570.1"; FPKM "0.4468640704"; frac "1.000000"; conf_lo "0.223432"; conf_hi "0.670296"; cov "2.626114"; full_read_support "no";
Chr1	Cufflinks	exon	4277993	4278237	1000	-	.	gene_id "AT1G12570"; transcript_id "AT1G12570.1"; exon_number "1"; FPKM "0.4468640704"; frac "1.000000"; conf_lo "0.223432"; conf_hi "0.670296"; cov "2.626114";
Chr1	Cufflinks	exon	4278312	4279260	1000	-	.	gene_id "AT1G12570"; transcript_id "AT1G12570.1"; exon_number "2"; FPKM "0.4468640704"; frac "1.000000"; conf_lo "0.223432"; conf_hi "0.670296"; cov "2.626114";
Chr1	Cufflinks	exon	4279557	4279858	1000	-	.	gene_id "AT1G12570"; transcript_id "AT1G12570.1"; exon_number "3"; FPKM "0.4468640704"; frac "1.000000"; conf_lo "0.223432"; conf_hi "0.670296"; cov "2.626114";
Chr1	Cufflinks	exon	4280255	4280594	1000	-	.	gene_id "AT1G12570"; transcript_id "AT1G12570.1"; exon_number "4"; FPKM "0.4468640704"; frac "1.000000"; conf_lo "0.223432"; conf_hi "0.670296"; cov "2.626114";
Chr1	Cufflinks	exon	4280672	4280862	1000	-	.	gene_id "AT1G12570"; transcript_id "AT1G12570.1"; exon_number "5"; FPKM "0.4468640704"; frac "1.000000"; conf_lo "0.223432"; conf_hi "0.670296"; cov "2.626114";
Chr1	Cufflinks	transcript	4282899	4285829	1000	+	.	gene_id "CUFF.8405"; transcript_id "AT1G12580.1"; FPKM "8.6503832672"; frac "0.894070"; conf_lo "7.535139"; conf_hi "9.765628"; cov "50.786826"; full_read_support "yes";
Chr1	Cufflinks	exon	4282899	4282991	1000	+	.	gene_id "CUFF.8405"; transcript_id "AT1G12580.1"; exon_number "1"; FPKM "8.6503832672"; frac "0.894070"; conf_lo "7.535139"; conf_hi "9.765628"; cov "50.786826";
Chr1	Cufflinks	exon	4283479	4284229	1000	+	.	gene_id "CUFF.8405"; transcript_id "AT1G12580.1"; exon_number "2"; FPKM "8.6503832672"; frac "0.894070"; conf_lo "7.535139"; conf_hi "9.765628"; cov "50.786826";
Chr1	Cufflinks	exon	4284318	4284614	1000	+	.	gene_id "CUFF.8405"; transcript_id "AT1G12580.1"; exon_number "3"; FPKM "8.6503832672"; frac "0.894070"; conf_lo "7.535139"; conf_hi "9.765628"; cov "50.786826";
Chr1	Cufflinks	exon	4284781	4285167	1000	+	.	gene_id "CUFF.8405"; transcript_id "AT1G12580.1"; exon_number "4"; FPKM "8.6503832672"; frac "0.894070"; conf_lo "7.535139"; conf_hi "9.765628"; cov "50.786826";
Chr1	Cufflinks	exon	4285386	4285829	1000	+	.	gene_id "CUFF.8405"; transcript_id "AT1G12580.1"; exon_number "5"; FPKM "8.6503832672"; frac "0.894070"; conf_lo "7.535139"; conf_hi "9.765628"; cov "50.786826";
Chr1	Cufflinks	transcript	4282899	4285833	129	+	.	gene_id "CUFF.8405"; transcript_id "CUFF.8405.2"; FPKM "1.1161956636"; frac "0.105930"; conf_lo "0.596551"; conf_hi "1.635840"; cov "6.553240"; full_read_support "yes";
Chr1	Cufflinks	exon	4282899	4282991	129	+	.	gene_id "CUFF.8405"; transcript_id "CUFF.8405.2"; exon_number "1"; FPKM "1.1161956636"; frac "0.105930"; conf_lo "0.596551"; conf_hi "1.635840"; cov "6.553240";
Chr1	Cufflinks	exon	4283479	4283693	129	+	.	gene_id "CUFF.8405"; transcript_id "CUFF.8405.2"; exon_number "2"; FPKM "1.1161956636"; frac "0.105930"; conf_lo "0.596551"; conf_hi "1.635840"; cov "6.553240";
Chr1	Cufflinks	exon	4283843	4284229	129	+	.	gene_id "CUFF.8405"; transcript_id "CUFF.8405.2"; exon_number "3"; FPKM "1.1161956636"; frac "0.105930"; conf_lo "0.596551"; conf_hi "1.635840"; cov "6.553240";
Chr1	Cufflinks	exon	4284318	4284614	129	+	.	gene_id "CUFF.8405"; transcript_id "CUFF.8405.2"; exon_number "4"; FPKM "1.1161956636"; frac "0.105930"; conf_lo "0.596551"; conf_hi "1.635840"; cov "6.553240";
Chr1	Cufflinks	exon	4284781	4285167	129	+	.	gene_id "CUFF.8405"; transcript_id "CUFF.8405.2"; exon_number "5"; FPKM "1.1161956636"; frac "0.105930"; conf_lo "0.596551"; conf_hi "1.635840"; cov "6.553240";
Chr1	Cufflinks	exon	4285386	4285833	129	+	.	gene_id "CUFF.8405"; transcript_id "CUFF.8405.2"; exon_number "6"; FPKM "1.1161956636"; frac "0.105930"; conf_lo "0.596551"; conf_hi "1.635840"; cov "6.553240";
Chr1	Cufflinks	transcript	4285887	4285958	1	-	.	gene_id "AT1G12590"; transcript_id "AT1G12590.1"; FPKM "0.0000000000"; frac "0.000000"; conf_lo "0.000000"; conf_hi "0.000000"; cov "0.000000"; full_read_support "no";
Chr1	Cufflinks	exon	4285887	4285958	1	-	.	gene_id "AT1G12590"; transcript_id "AT1G12590.1"; exon_number "1"; FPKM "0.0000000000"; frac "0.000000"; conf_lo "0.000000"; conf_hi "0.000000"; cov "0.000000";
Chr1	Cufflinks	transcript	4286204	4288878	1000	-	.	gene_id "AT1G12600"; transcript_id "AT1G12600.1"; FPKM "0.2363804310"; frac "1.000000"; conf_lo "0.024955"; conf_hi "0.447806"; cov "1.389152"; full_read_support "no";
Chr1	Cufflinks	exon	4286204	4286647	1000	-	.	gene_id "AT1G12600"; transcript_id "AT1G12600.1"; exon_number "1"; FPKM "0.2363804310"; frac "1.000000"; conf_lo "0.024955"; conf_hi "0.447806"; cov "1.389152";
Chr1	Cufflinks	exon	4286808	4286915	1000	-	.	gene_id "AT1G12600"; transcript_id "AT1G12600.1"; exon_number "2"; FPKM "0.2363804310"; frac "1.000000"; conf_lo "0.024955"; conf_hi "0.447806"; cov "1.389152";
Chr1	Cufflinks	exon	4287137	4287238	1000	-	.	gene_id "AT1G12600"; transcript_id "AT1G12600.1"; exon_number "3"; FPKM "0.2363804310"; frac "1.000000"; conf_lo "0.024955"; conf_hi "0.447806"; cov "1.389152";
Chr1	Cufflinks	exon	4287323	4287565	1000	-	.	gene_id "AT1G12600"; transcript_id "AT1G12600.1"; exon_number "4"; FPKM "0.2363804310"; frac "1.000000"; conf_lo "0.024955"; conf_hi "0.447806"; cov "1.389152";
Chr1	Cufflinks	exon	4287972	4288173	1000	-	.	gene_id "AT1G12600"; transcript_id "AT1G12600.1"; exon_number "5"; FPKM "0.2363804310"; frac "1.000000"; conf_lo "0.024955"; conf_hi "0.447806"; cov "1.389152";
Chr1	Cufflinks	exon	4288252	4288280	1000	-	.	gene_id "AT1G12600"; transcript_id "AT1G12600.1"; exon_number "6"; FPKM "0.2363804310"; frac "1.000000"; conf_lo "0.024955"; conf_hi "0.447806"; cov "1.389152";
Chr1	Cufflinks	exon	4288728	4288878	1000	-	.	gene_id "AT1G12600"; transcript_id "AT1G12600.1"; exon_number "7"; FPKM "0.2363804310"; frac "1.000000"; conf_lo "0.024955"; conf_hi "0.447806"; cov "1.389152";
Chr1	Cufflinks	transcript	4289944	4291017	1000	-	.	gene_id "AT1G12610"; transcript_id "AT1G12610.1"; FPKM "0.1167095697"; frac "1.000000"; conf_lo "0.000000"; conf_hi "0.281992"; cov "0.685874"; full_read_support "yes";
Chr1	Cufflinks	exon	4289944	4291017	1000	-	.	gene_id "AT1G12610"; transcript_id "AT1G12610.1"; exon_number "1"; FPKM "0.1167095697"; frac "1.000000"; conf_lo "0.000000"; conf_hi "0.281992"; cov "0.685874";
Chr1	Cufflinks	transcript	4294594	4297084	202	-	.	gene_id "CUFF.8406"; transcript_id "CUFF.8406.1"; FPKM "0.2282366398"; frac "0.173671"; conf_lo "0.044049"; conf_hi "0.412425"; cov "1.329016"; full_read_support "yes";
Chr1	Cufflinks	exon	4294594	4297084	202	-	.	gene_id "CUFF.8406"; transcript_id "CUFF.8406.1"; exon_number "1"; FPKM "0.2282366398"; frac "0.173671"; conf_lo "0.044049"; conf_hi "0.412425"; cov "1.329016";
Chr1	Cufflinks	transcript	4294594	4297084	1000	-	.	gene_id "CUFF.8406"; transcript_id "AT1G12620.1"; FPKM "1.1272739493"; frac "0.826329"; conf_lo "0.775041"; conf_hi "1.479507"; cov "6.564088"; full_read_support "yes";
Chr1	Cufflinks	exon	4294594	4296869	1000	-	.	gene_id "CUFF.8406"; transcript_id "AT1G12620.1"; exon_number "1"; FPKM "1.1272739493"; frac "0.826329"; conf_lo "0.775041"; conf_hi "1.479507"; cov "6.564088";
Chr1	Cufflinks	exon	4296954	4297084	1000	-	.	gene_id "CUFF.8406"; transcript_id "AT1G12620.1"; exon_number "2"; FPKM "1.1272739493"; frac "0.826329"; conf_lo "0.775041"; conf_hi "1.479507"; cov "6.564088";
Chr1	Cufflinks	transcript	4298889	4299475	1000	+	.	gene_id "AT1G12630"; transcript_id "AT1G12630.1"; FPKM "0.5265244660"; frac "1.000000"; conf_lo "0.000000"; conf_hi "1.053303"; cov "3.058160"; full_read_support "yes";
Chr1	Cufflinks	exon	4298889	4299475	1000	+	.	gene_id "AT1G12630"; transcript_id "AT1G12630.1"; exon_number "1"; FPKM "0.5265244660"; frac "1.000000"; conf_lo "0.000000"; conf_hi "1.053303"; cov "3.058160";
Chr1	Cufflinks	transcript	4303312	4305798	1000	-	.	gene_id "CUFF.8407"; transcript_id "AT1G12640.1"; FPKM "8.5411643241"; frac "1.000000"; conf_lo "7.427493"; conf_hi "9.654836"; cov "50.158050"; full_read_support "yes";
Chr1	Cufflinks	exon	4303312	4303723	1000	-	.	gene_id "CUFF.8407"; transcript_id "AT1G12640.1"; exon_number "1"; FPKM "8.5411643241"; frac "1.000000"; conf_lo "7.427493"; conf_hi "9.654836"; cov "50.158050";
Chr1	Cufflinks	exon	4303812	4303930	1000	-	.	gene_id "CUFF.8407"; transcript_id "AT1G12640.1"; exon_number "2"; FPKM "8.5411643241"; frac "1.000000"; conf_lo "7.427493"; conf_hi "9.654836"; cov "50.158050";
Chr1	Cufflinks	exon	4304014	4304077	1000	-	.	gene_id "CUFF.8407"; transcript_id "AT1G12640.1"; exon_number "3"; FPKM "8.5411643241"; frac "1.000000"; conf_lo "7.427493"; conf_hi "9.654836"; cov "50.158050";
Chr1	Cufflinks	exon	4304188	4304273	1000	-	.	gene_id "CUFF.8407"; transcript_id "AT1G12640.1"; exon_number "4"; FPKM "8.5411643241"; frac "1.000000"; conf_lo "7.427493"; conf_hi "9.654836"; cov "50.158050";
Chr1	Cufflinks	exon	4304360	4304768	1000	-	.	gene_id "CUFF.8407"; transcript_id "AT1G12640.1"; exon_number "5"; FPKM "8.5411643241"; frac "1.000000"; conf_lo "7.427493"; conf_hi "9.654836"; cov "50.158050";
Chr1	Cufflinks	exon	4304870	4305090	1000	-	.	gene_id "CUFF.8407"; transcript_id "AT1G12640.1"; exon_number "6"; FPKM "8.5411643241"; frac "1.000000"; conf_lo "7.427493"; conf_hi "9.654836"; cov "50.158050";
Chr1	Cufflinks	exon	4305210	4305265	1000	-	.	gene_id "CUFF.8407"; transcript_id "AT1G12640.1"; exon_number "7"; FPKM "8.5411643241"; frac "1.000000"; conf_lo "7.427493"; conf_hi "9.654836"; cov "50.158050";
Chr1	Cufflinks	exon	4305371	4305798	1000	-	.	gene_id "CUFF.8407"; transcript_id "AT1G12640.1"; exon_number "8"; FPKM "8.5411643241"; frac "1.000000"; conf_lo "7.427493"; conf_hi "9.654836"; cov "50.158050";
Chr1	Cufflinks	transcript	4308943	4309583	1	+	.	gene_id "AT1G12660"; transcript_id "AT1G12660.1"; FPKM "0.0000000000"; frac "0.000000"; conf_lo "0.000000"; conf_hi "0.000000"; cov "0.000000"; full_read_support "no";
Chr1	Cufflinks	exon	4308943	4309243	1	+	.	gene_id "AT1G12660"; transcript_id "AT1G12660.1"; exon_number "1"; FPKM "0.0000000000"; frac "0.000000"; conf_lo "0.000000"; conf_hi "0.000000"; cov "0.000000";
Chr1	Cufflinks	exon	4309332	4309354	1	+	.	gene_id "AT1G12660"; transcript_id "AT1G12660.1"; exon_number "2"; FPKM "0.0000000000"; frac "0.000000"; conf_lo "0.000000"; conf_hi "0.000000"; cov "0.000000";
Chr1	Cufflinks	exon	4309494	4309583	1	+	.	gene_id "AT1G12660"; transcript_id "AT1G12660.1"; exon_number "3"; FPKM "0.0000000000"; frac "0.000000"; conf_lo "0.000000"; conf_hi "0.000000"; cov "0.000000";
Chr1	Cufflinks	transcript	4310969	4311457	1	+	.	gene_id "AT1G12663"; transcript_id "AT1G12663.1"; FPKM "0.0000000000"; frac "0.000000"; conf_lo "0.000000"; conf_hi "0.000000"; cov "0.000000"; full_read_support "no";
Chr1	Cufflinks	exon	4310969	4311254	1	+	.	gene_id "AT1G12663"; transcript_id "AT1G12663.1"; exon_number "1"; FPKM "0.0000000000"; frac "0.000000"; conf_lo "0.000000"; conf_hi "0.000000"; cov "0.000000";
Chr1	Cufflinks	exon	4311396	4311457	1	+	.	gene_id "AT1G12663"; transcript_id "AT1G12663.1"; exon_number "2"; FPKM "0.0000000000"; frac "0.000000"; conf_lo "0.000000"; conf_hi "0.000000"; cov "0.000000";
Chr1	Cufflinks	transcript	4312331	4312935	1	+	.	gene_id "AT1G12665"; transcript_id "AT1G12665.1"; FPKM "0.0000000000"; frac "0.000000"; conf_lo "0.000000"; conf_hi "0.000000"; cov "0.000000"; full_read_support "no";
Chr1	Cufflinks	exon	4312331	4312675	1	+	.	gene_id "AT1G12665"; transcript_id "AT1G12665.1"; exon_number "1"; FPKM "0.0000000000"; frac "0.000000"; conf_lo "0.000000"; conf_hi "0.000000"; cov "0.000000";
Chr1	Cufflinks	exon	4312762	4312935	1	+	.	gene_id "AT1G12665"; transcript_id "AT1G12665.1"; exon_number "2"; FPKM "0.0000000000"; frac "0.000000"; conf_lo "0.000000"; conf_hi "0.000000"; cov "0.000000";
Chr1	Cufflinks	transcript	4313858	4314204	1	+	.	gene_id "AT1G12667"; transcript_id "AT1G12667.1"; FPKM "0.0000000000"; frac "0.000000"; conf_lo "0.000000"; conf_hi "0.000000"; cov "0.000000"; full_read_support "no";
Chr1	Cufflinks	exon	4313858	4314204	1	+	.	gene_id "AT1G12667"; transcript_id "AT1G12667.1"; exon_number "1"; FPKM "0.0000000000"; frac "0.000000"; conf_lo "0.000000"; conf_hi "0.000000"; cov "0.000000";
Chr1	Cufflinks	transcript	4315466	4315987	1	+	.	gene_id "AT1G12669"; transcript_id "AT1G12669.1"; FPKM "0.0000000000"; frac "0.000000"; conf_lo "0.000000"; conf_hi "0.000000"; cov "0.000000"; full_read_support "no";
Chr1	Cufflinks	exon	4315466	4315788	1	+	.	gene_id "AT1G12669"; transcript_id "AT1G12669.1"; exon_number "1"; FPKM "0.0000000000"; frac "0.000000"; conf_lo "0.000000"; conf_hi "0.000000"; cov "0.000000";
Chr1	Cufflinks	exon	4315920	4315987	1	+	.	gene_id "AT1G12669"; transcript_id "AT1G12669.1"; exon_number "2"; FPKM "0.0000000000"; frac "0.000000"; conf_lo "0.000000"; conf_hi "0.000000"; cov "0.000000";
Chr1	Cufflinks	transcript	4316701	4317005	1	+	.	gene_id "AT1G12670"; transcript_id "AT1G12670.1"; FPKM "0.0000000000"; frac "0.000000"; conf_lo "0.000000"; conf_hi "0.000000"; cov "0.000000"; full_read_support "no";
Chr1	Cufflinks	exon	4316701	4317005	1	+	.	gene_id "AT1G12670"; transcript_id "AT1G12670.1"; exon_number "1"; FPKM "0.0000000000"; frac "0.000000"; conf_lo "0.000000"; conf_hi "0.000000"; cov "0.000000";
Chr1	Cufflinks	transcript	4318309	4319090	1	+	.	gene_id "AT1G12672"; transcript_id "AT1G12672.2"; FPKM "0.0000000000"; frac "0.000000"; conf_lo "0.000000"; conf_hi "0.000000"; cov "0.000000"; full_read_support "no";
Chr1	Cufflinks	exon	4318309	4318489	1	+	.	gene_id "AT1G12672"; transcript_id "AT1G12672.2"; exon_number "1"; FPKM "0.0000000000"; frac "0.000000"; conf_lo "0.000000"; conf_hi "0.000000"; cov "0.000000";
Chr1	Cufflinks	exon	4318555	4318692	1	+	.	gene_id "AT1G12672"; transcript_id "AT1G12672.2"; exon_number "2"; FPKM "0.0000000000"; frac "0.000000"; conf_lo "0.000000"; conf_hi "0.000000"; cov "0.000000";
Chr1	Cufflinks	exon	4318810	4319090	1	+	.	gene_id "AT1G12672"; transcript_id "AT1G12672.2"; exon_number "3"; FPKM "0.0000000000"; frac "0.000000"; conf_lo "0.000000"; conf_hi "0.000000"; cov "0.000000";
Chr1	Cufflinks	transcript	4318426	4319035	1	+	.	gene_id "AT1G12672"; transcript_id "AT1G12672.1"; FPKM "0.0000000000"; frac "0.000000"; conf_lo "0.000000"; conf_hi "0.000000"; cov "0.000000"; full_read_support "no";
Chr1	Cufflinks	exon	4318426	4318498	1	+	.	gene_id "AT1G12672"; transcript_id "AT1G12672.1"; exon_number "1"; FPKM "0.0000000000"; frac "0.000000"; conf_lo "0.000000"; conf_hi "0.000000"; cov "0.000000";
Chr1	Cufflinks	exon	4318596	4318692	1	+	.	gene_id "AT1G12672"; transcript_id "AT1G12672.1"; exon_number "2"; FPKM "0.0000000000"; frac "0.000000"; conf_lo "0.000000"; conf_hi "0.000000"; cov "0.000000";
Chr1	Cufflinks	exon	4318810	4319035	1	+	.	gene_id "AT1G12672"; transcript_id "AT1G12672.1"; exon_number "3"; FPKM "0.0000000000"; frac "0.000000"; conf_lo "0.000000"; conf_hi "0.000000"; cov "0.000000";
Chr1	Cufflinks	transcript	4319853	4322953	483	-	.	gene_id "CUFF.8408"; transcript_id "CUFF.8408.1"; FPKM "1.5433809329"; frac "0.331225"; conf_lo "1.010602"; conf_hi "2.076160"; cov "9.056273"; full_read_support "yes";
Chr1	Cufflinks	exon	4319853	4320485	483	-	.	gene_id "CUFF.8408"; transcript_id "CUFF.8408.1"; exon_number "1"; FPKM "1.5433809329"; frac "0.331225"; conf_lo "1.010602"; conf_hi "2.076160"; cov "9.056273";
Chr1	Cufflinks	exon	4320624	4320919	483	-	.	gene_id "CUFF.8408"; transcript_id "CUFF.8408.1"; exon_number "2"; FPKM "1.5433809329"; frac "0.331225"; conf_lo "1.010602"; conf_hi "2.076160"; cov "9.056273";
Chr1	Cufflinks	exon	4321516	4322331	483	-	.	gene_id "CUFF.8408"; transcript_id "CUFF.8408.1"; exon_number "3"; FPKM "1.5433809329"; frac "0.331225"; conf_lo "1.010602"; conf_hi "2.076160"; cov "9.056273";
Chr1	Cufflinks	exon	4322725	4322953	483	-	.	gene_id "CUFF.8408"; transcript_id "CUFF.8408.1"; exon_number "4"; FPKM "1.5433809329"; frac "0.331225"; conf_lo "1.010602"; conf_hi "2.076160"; cov "9.056273";
Chr1	Cufflinks	transcript	4319886	4322945	1000	-	.	gene_id "CUFF.8408"; transcript_id "AT1G12680.1"; FPKM "3.1899222341"; frac "0.668775"; conf_lo "2.483285"; conf_hi "3.896559"; cov "18.717872"; full_read_support "yes";
Chr1	Cufflinks	exon	4319886	4320484	1000	-	.	gene_id "CUFF.8408"; transcript_id "AT1G12680.1"; exon_number "1"; FPKM "3.1899222341"; frac "0.668775"; conf_lo "2.483285"; conf_hi "3.896559"; cov "18.717872";
Chr1	Cufflinks	exon	4320623	4320919	1000	-	.	gene_id "CUFF.8408"; transcript_id "AT1G12680.1"; exon_number "2"; FPKM "3.1899222341"; frac "0.668775"; conf_lo "2.483285"; conf_hi "3.896559"; cov "18.717872";
Chr1	Cufflinks	exon	4321516	4322331	1000	-	.	gene_id "CUFF.8408"; transcript_id "AT1G12680.1"; exon_number "3"; FPKM "3.1899222341"; frac "0.668775"; conf_lo "2.483285"; conf_hi "3.896559"; cov "18.717872";
Chr1	Cufflinks	exon	4322725	4322945	1000	-	.	gene_id "CUFF.8408"; transcript_id "AT1G12680.1"; exon_number "4"; FPKM "3.1899222341"; frac "0.668775"; conf_lo "2.483285"; conf_hi "3.896559"; cov "18.717872";
Chr1	Cufflinks	transcript	4323556	4326333	1	-	.	gene_id "CUFF.8409"; transcript_id "AT1G12700.1"; FPKM "0.0000000000"; frac "0.000000"; conf_lo "0.000000"; conf_hi "0.044764"; cov "0.000000"; full_read_support "no";
Chr1	Cufflinks	exon	4323556	4324036	1	-	.	gene_id "CUFF.8409"; transcript_id "AT1G12700.1"; exon_number "1"; FPKM "0.0000000000"; frac "0.000000"; conf_lo "0.000000"; conf_hi "0.044764"; cov "0.000000";
Chr1	Cufflinks	exon	4324165	4324247	1	-	.	gene_id "CUFF.8409"; transcript_id "AT1G12700.1"; exon_number "2"; FPKM "0.0000000000"; frac "0.000000"; conf_lo "0.000000"; conf_hi "0.044764"; cov "0.000000";
Chr1	Cufflinks	exon	4324348	4324386	1	-	.	gene_id "CUFF.8409"; transcript_id "AT1G12700.1"; exon_number "3"; FPKM "0.0000000000"; frac "0.000000"; conf_lo "0.000000"; conf_hi "0.044764"; cov "0.000000";
Chr1	Cufflinks	exon	4324457	4326333	1	-	.	gene_id "CUFF.8409"; transcript_id "AT1G12700.1"; exon_number "4"; FPKM "0.0000000000"; frac "0.000000"; conf_lo "0.000000"; conf_hi "0.044764"; cov "0.000000";
Chr1	Cufflinks	transcript	4323556	4326333	333	-	.	gene_id "CUFF.8409"; transcript_id "CUFF.8409.2"; FPKM "0.2265463752"; frac "0.250013"; conf_lo "0.032126"; conf_hi "0.420967"; cov "1.330149"; full_read_support "yes";
Chr1	Cufflinks	exon	4323556	4324248	333	-	.	gene_id "CUFF.8409"; transcript_id "CUFF.8409.2"; exon_number "1"; FPKM "0.2265463752"; frac "0.250013"; conf_lo "0.032126"; conf_hi "0.420967"; cov "1.330149";
Chr1	Cufflinks	exon	4324349	4326333	333	-	.	gene_id "CUFF.8409"; transcript_id "CUFF.8409.2"; exon_number "2"; FPKM "0.2265463752"; frac "0.250013"; conf_lo "0.032126"; conf_hi "0.420967"; cov "1.330149";
Chr1	Cufflinks	transcript	4323556	4326333	1000	-	.	gene_id "CUFF.8409"; transcript_id "CUFF.8409.3"; FPKM "0.6795930920"; frac "0.749987"; conf_lo "0.402855"; conf_hi "0.956331"; cov "3.990177"; full_read_support "yes";
Chr1	Cufflinks	exon	4323556	4324247	1000	-	.	gene_id "CUFF.8409"; transcript_id "CUFF.8409.3"; exon_number "1"; FPKM "0.6795930920"; frac "0.749987"; conf_lo "0.402855"; conf_hi "0.956331"; cov "3.990177";
Chr1	Cufflinks	exon	4324348	4326333	1000	-	.	gene_id "CUFF.8409"; transcript_id "CUFF.8409.3"; exon_number "2"; FPKM "0.6795930920"; frac "0.749987"; conf_lo "0.402855"; conf_hi "0.956331"; cov "3.990177";
Chr1	Cufflinks	transcript	4326739	4328481	1000	-	.	gene_id "CUFF.8410"; transcript_id "AT1G12710.1"; FPKM "4.3786140733"; frac "0.576182"; conf_lo "3.303902"; conf_hi "5.453326"; cov "25.701176"; full_read_support "yes";
Chr1	Cufflinks	exon	4326739	4327403	1000	-	.	gene_id "CUFF.8410"; transcript_id "AT1G12710.1"; exon_number "1"; FPKM "4.3786140733"; frac "0.576182"; conf_lo "3.303902"; conf_hi "5.453326"; cov "25.701176";
Chr1	Cufflinks	exon	4327741	4327859	1000	-	.	gene_id "CUFF.8410"; transcript_id "AT1G12710.1"; exon_number "2"; FPKM "4.3786140733"; frac "0.576182"; conf_lo "3.303902"; conf_hi "5.453326"; cov "25.701176";
Chr1	Cufflinks	exon	4327992	4328481	1000	-	.	gene_id "CUFF.8410"; transcript_id "AT1G12710.1"; exon_number "3"; FPKM "4.3786140733"; frac "0.576182"; conf_lo "3.303902"; conf_hi "5.453326"; cov "25.701176";
Chr1	Cufflinks	transcript	4326814	4327953	452	-	.	gene_id "CUFF.8410"; transcript_id "CUFF.8410.2"; FPKM "1.9818092404"; frac "0.146504"; conf_lo "0.851323"; conf_hi "3.112295"; cov "11.632637"; full_read_support "yes";
Chr1	Cufflinks	exon	4326814	4327403	452	-	.	gene_id "CUFF.8410"; transcript_id "CUFF.8410.2"; exon_number "1"; FPKM "1.9818092404"; frac "0.146504"; conf_lo "0.851323"; conf_hi "3.112295"; cov "11.632637";
Chr1	Cufflinks	exon	4327741	4327953	452	-	.	gene_id "CUFF.8410"; transcript_id "CUFF.8410.2"; exon_number "2"; FPKM "1.9818092404"; frac "0.146504"; conf_lo "0.851323"; conf_hi "3.112295"; cov "11.632637";
Chr1	Cufflinks	transcript	4326814	4328510	255	-	.	gene_id "CUFF.8410"; transcript_id "CUFF.8410.3"; FPKM "1.1207544932"; frac "0.141168"; conf_lo "0.469998"; conf_hi "1.771511"; cov "6.578499"; full_read_support "yes";
Chr1	Cufflinks	exon	4326814	4327405	255	-	.	gene_id "CUFF.8410"; transcript_id "CUFF.8410.3"; exon_number "1"; FPKM "1.1207544932"; frac "0.141168"; conf_lo "0.469998"; conf_hi "1.771511"; cov "6.578499";
Chr1	Cufflinks	exon	4327743	4327859	255	-	.	gene_id "CUFF.8410"; transcript_id "CUFF.8410.3"; exon_number "2"; FPKM "1.1207544932"; frac "0.141168"; conf_lo "0.469998"; conf_hi "1.771511"; cov "6.578499";
Chr1	Cufflinks	exon	4327992	4328510	255	-	.	gene_id "CUFF.8410"; transcript_id "CUFF.8410.3"; exon_number "3"; FPKM "1.1207544932"; frac "0.141168"; conf_lo "0.469998"; conf_hi "1.771511"; cov "6.578499";
Chr1	Cufflinks	transcript	4326814	4328510	246	-	.	gene_id "CUFF.8410"; transcript_id "CUFF.8410.4"; FPKM "1.0787894041"; frac "0.136146"; conf_lo "0.414363"; conf_hi "1.743216"; cov "6.332176"; full_read_support "yes";
Chr1	Cufflinks	exon	4326814	4327405	246	-	.	gene_id "CUFF.8410"; transcript_id "CUFF.8410.4"; exon_number "1"; FPKM "1.0787894041"; frac "0.136146"; conf_lo "0.414363"; conf_hi "1.743216"; cov "6.332176";
Chr1	Cufflinks	exon	4327741	4327859	246	-	.	gene_id "CUFF.8410"; transcript_id "CUFF.8410.4"; exon_number "2"; FPKM "1.0787894041"; frac "0.136146"; conf_lo "0.414363"; conf_hi "1.743216"; cov "6.332176";
Chr1	Cufflinks	exon	4327992	4328510	246	-	.	gene_id "CUFF.8410"; transcript_id "CUFF.8410.4"; exon_number "3"; FPKM "1.0787894041"; frac "0.136146"; conf_lo "0.414363"; conf_hi "1.743216"; cov "6.332176";
Chr1	Cufflinks	transcript	4331062	4333220	1	+	.	gene_id "AT1G12720"; transcript_id "AT1G12720.1"; FPKM "0.0000000000"; frac "0.000000"; conf_lo "0.000000"; conf_hi "0.000000"; cov "0.000000"; full_read_support "no";
Chr1	Cufflinks	exon	4331062	4333220	1	+	.	gene_id "AT1G12720"; transcript_id "AT1G12720.1"; exon_number "1"; FPKM "0.0000000000"; frac "0.000000"; conf_lo "0.000000"; conf_hi "0.000000"; cov "0.000000";
Chr1	Cufflinks	transcript	4333383	4334033	1	-	.	gene_id "AT1G12725"; transcript_id "AT1G12725.1"; FPKM "0.0000000000"; frac "0.000000"; conf_lo "0.000000"; conf_hi "0.000000"; cov "0.000000"; full_read_support "no";
Chr1	Cufflinks	exon	4333383	4333426	1	-	.	gene_id "AT1G12725"; transcript_id "AT1G12725.1"; exon_number "1"; FPKM "0.0000000000"; frac "0.000000"; conf_lo "0.000000"; conf_hi "0.000000"; cov "0.000000";
Chr1	Cufflinks	exon	4333508	4333805	1	-	.	gene_id "AT1G12725"; transcript_id "AT1G12725.1"; exon_number "2"; FPKM "0.0000000000"; frac "0.000000"; conf_lo "0.000000"; conf_hi "0.000000"; cov "0.000000";
Chr1	Cufflinks	exon	4333869	4334033	1	-	.	gene_id "AT1G12725"; transcript_id "AT1G12725.1"; exon_number "3"; FPKM "0.0000000000"; frac "0.000000"; conf_lo "0.000000"; conf_hi "0.000000"; cov "0.000000";
Chr3	Cufflinks	transcript	21757312	21758772	1000	-	.	gene_id "AT3G58840"; transcript_id "AT3G58840.1"; FPKM "1.1556641544"; frac "0.764449"; conf_lo "0.621454"; conf_hi "1.689874"; cov "6.782801"; full_read_support "yes";
Chr3	Cufflinks	exon	21757312	21758466	1000	-	.	gene_id "AT3G58840"; transcript_id "AT3G58840.1"; exon_number "1"; FPKM "1.1556641544"; frac "0.764449"; conf_lo "0.621454"; conf_hi "1.689874"; cov "6.782801";
Chr3	Cufflinks	exon	21758682	21758772	1000	-	.	gene_id "AT3G58840"; transcript_id "AT3G58840.1"; exon_number "2"; FPKM "1.1556641544"; frac "0.764449"; conf_lo "0.621454"; conf_hi "1.689874"; cov "6.782801";
Chr3	Cufflinks	transcript	21757499	21758714	403	-	.	gene_id "AT3G58840"; transcript_id "AT3G58840.2"; FPKM "0.4666520970"; frac "0.235551"; conf_lo "0.004945"; conf_hi "0.928359"; cov "2.738865"; full_read_support "yes";
Chr3	Cufflinks	exon	21757499	21758463	403	-	.	gene_id "AT3G58840"; transcript_id "AT3G58840.2"; exon_number "1"; FPKM "0.4666520970"; frac "0.235551"; conf_lo "0.004945"; conf_hi "0.928359"; cov "2.738865";
Chr3	Cufflinks	exon	21758682	21758714	403	-	.	gene_id "AT3G58840"; transcript_id "AT3G58840.2"; exon_number "2"; FPKM "0.4666520970"; frac "0.235551"; conf_lo "0.004945"; conf_hi "0.928359"; cov "2.738865";
Chr3	Cufflinks	transcript	21759352	21759942	1000	-	.	gene_id "CUFF.8411"; transcript_id "AT3G58850.1"; FPKM "10.5533202801"; frac "1.000000"; conf_lo "8.136840"; conf_hi "12.969801"; cov "61.975971"; full_read_support "yes";
Chr3	Cufflinks	exon	21759352	21759942	1000	-	.	gene_id "CUFF.8411"; transcript_id "AT3G58850.1"; exon_number "1"; FPKM "10.5533202801"; frac "1.000000"; conf_lo "8.136840"; conf_hi "12.969801"; cov "61.975971";
Chr3	Cufflinks	transcript	21763742	21765306	1	-	.	gene_id "AT3G58860"; transcript_id "AT3G58860.1"; FPKM "0.0000000000"; frac "0.000000"; conf_lo "0.000000"; conf_hi "0.000000"; cov "0.000000"; full_read_support "no";
Chr3	Cufflinks	exon	21763742	21764083	1	-	.	gene_id "AT3G58860"; transcript_id "AT3G58860.1"; exon_number "1"; FPKM "0.0000000000"; frac "0.000000"; conf_lo "0.000000"; conf_hi "0.000000"; cov "0.000000";
Chr3	Cufflinks	exon	21764166	21764306	1	-	.	gene_id "AT3G58860"; transcript_id "AT3G58860.1"; exon_number "2"; FPKM "0.0000000000"; frac "0.000000"; conf_lo "0.000000"; conf_hi "0.000000"; cov "0.000000";
Chr3	Cufflinks	exon	21764416	21765306	1	-	.	gene_id "AT3G58860"; transcript_id "AT3G58860.1"; exon_number "3"; FPKM "0.0000000000"; frac "0.000000"; conf_lo "0.000000"; conf_hi "0.000000"; cov "0.000000";
Chr3	Cufflinks	transcript	21765879	21766823	1000	+	.	gene_id "AT3G58865"; transcript_id "AT3G58865.1"; FPKM "1.5058645844"; frac "1.000000"; conf_lo "0.863762"; conf_hi "2.147967"; cov "8.840223"; full_read_support "yes";
Chr3	Cufflinks	exon	21765879	21766823	1000	+	.	gene_id "AT3G58865"; transcript_id "AT3G58865.1"; exon_number "1"; FPKM "1.5058645844"; frac "1.000000"; conf_lo "0.863762"; conf_hi "2.147967"; cov "8.840223";
Chr3	Cufflinks	transcript	21768188	21768367	1	-	.	gene_id "AT3G58877"; transcript_id "AT3G58877.1"; FPKM "0.0000000000"; frac "0.000000"; conf_lo "0.000000"; conf_hi "0.000000"; cov "0.000000"; full_read_support "no";
Chr3	Cufflinks	exon	21768188	21768367	1	-	.	gene_id "AT3G58877"; transcript_id "AT3G58877.1"; exon_number "1"; FPKM "0.0000000000"; frac "0.000000"; conf_lo "0.000000"; conf_hi "0.000000"; cov "0.000000";
Chr3	Cufflinks	transcript	21768485	21770167	1	-	.	gene_id "AT3G58880"; transcript_id "AT3G58880.1"; FPKM "0.0000000000"; frac "0.000000"; conf_lo "0.000000"; conf_hi "0.000000"; cov "0.000000"; full_read_support "no";
Chr3	Cufflinks	exon	21768485	21768793	1	-	.	gene_id "AT3G58880"; transcript_id "AT3G58880.1"; exon_number "1"; FPKM "0.0000000000"; frac "0.000000"; conf_lo "0.000000"; conf_hi "0.000000"; cov "0.000000";
Chr3	Cufflinks	exon	21768888	21769028	1	-	.	gene_id "AT3G58880"; transcript_id "AT3G58880.1"; exon_number "2"; FPKM "0.0000000000"; frac "0.000000"; conf_lo "0.000000"; conf_hi "0.000000"; cov "0.000000";
Chr3	Cufflinks	exon	21769253	21770167	1	-	.	gene_id "AT3G58880"; transcript_id "AT3G58880.1"; exon_number "3"; FPKM "0.0000000000"; frac "0.000000"; conf_lo "0.000000"; conf_hi "0.000000"; cov "0.000000";
Chr3	Cufflinks	transcript	21771046	21772577	1	+	.	gene_id "AT3G58890"; transcript_id "AT3G58890.1"; FPKM "0.0000000000"; frac "0.000000"; conf_lo "0.000000"; conf_hi "0.000000"; cov "0.000000"; full_read_support "no";
Chr3	Cufflinks	exon	21771046	21771097	1	+	.	gene_id "AT3G58890"; transcript_id "AT3G58890.1"; exon_number "1"; FPKM "0.0000000000"; frac "0.000000"; conf_lo "0.000000"; conf_hi "0.000000"; cov "0.000000";
Chr3	Cufflinks	exon	21771274	21771336	1	+	.	gene_id "AT3G58890"; transcript_id "AT3G58890.1"; exon_number "2"; FPKM "0.0000000000"; frac "0.000000"; conf_lo "0.000000"; conf_hi "0.000000"; cov "0.000000";
Chr3	Cufflinks	exon	21771409	21771746	1	+	.	gene_id "AT3G58890"; transcript_id "AT3G58890.1"; exon_number "3"; FPKM "0.0000000000"; frac "0.000000"; conf_lo "0.000000"; conf_hi "0.000000"; cov "0.000000";
Chr3	Cufflinks	exon	21771963	21772103	1	+	.	gene_id "AT3G58890"; transcript_id "AT3G58890.1"; exon_number "4"; FPKM "0.0000000000"; frac "0.000000"; conf_lo "0.000000"; conf_hi "0.000000"; cov "0.000000";
Chr3	Cufflinks	exon	21772183	21772362	1	+	.	gene_id "AT3G58890"; transcript_id "AT3G58890.1"; exon_number "5"; FPKM "0.0000000000"; frac "0.000000"; conf_lo "0.000000"; conf_hi "0.000000"; cov "0.000000";
Chr3	Cufflinks	exon	21772470	21772577	1	+	.	gene_id "AT3G58890"; transcript_id "AT3G58890.1"; exon_number "6"; FPKM "0.0000000000"; frac "0.000000"; conf_lo "0.000000"; conf_hi "0.000000"; cov "0.000000";
Chr3	Cufflinks	transcript	21772813	21774044	1	+	.	gene_id "CUFF.8412"; transcript_id "AT3G58900.2"; FPKM "0.0000000000"; frac "0.000000"; conf_lo "0.000000"; conf_hi "0.112220"; cov "0.000000"; full_read_support "no";
Chr3	Cufflinks	exon	21772813	21772876	1	+	.	gene_id "CUFF.8412"; transcript_id "AT3G58900.2"; exon_number "1"; FPKM "0.0000000000"; frac "0.000000"; conf_lo "0.000000"; conf_hi "0.112220"; cov "0.000000";
Chr3	Cufflinks	exon	21773000	21774044	1	+	.	gene_id "CUFF.8412"; transcript_id "AT3G58900.2"; exon_number "2"; FPKM "0.0000000000"; frac "0.000000"; conf_lo "0.000000"; conf_hi "0.112220"; cov "0.000000";
Chr3	Cufflinks	transcript	21772838	21774743	759	+	.	gene_id "CUFF.8412"; transcript_id "AT3G58900.4"; FPKM "1.7247384744"; frac "0.362734"; conf_lo "1.090979"; conf_hi "2.358498"; cov "10.126534"; full_read_support "yes";
Chr3	Cufflinks	exon	21772838	21773965	759	+	.	gene_id "CUFF.8412"; transcript_id "AT3G58900.4"; exon_number "1"; FPKM "1.7247384744"; frac "0.362734"; conf_lo "1.090979"; conf_hi "2.358498"; cov "10.126534";
Chr3	Cufflinks	exon	21774055	21774195	759	+	.	gene_id "CUFF.8412"; transcript_id "AT3G58900.4"; exon_number "2"; FPKM "1.7247384744"; frac "0.362734"; conf_lo "1.090979"; conf_hi "2.358498"; cov "10.126534";
Chr3	Cufflinks	exon	21774300	21774743	759	+	.	gene_id "CUFF.8412"; transcript_id "AT3G58900.4"; exon_number "3"; FPKM "1.7247384744"; frac "0.362734"; conf_lo "1.090979"; conf_hi "2.358498"; cov "10.126534";
Chr3	Cufflinks	transcript	21772838	21774743	290	+	.	gene_id "CUFF.8412"; transcript_id "AT3G58900.3"; FPKM "0.6601970035"; frac "0.137839"; conf_lo "0.226673"; conf_hi "1.093721"; cov "3.876244"; full_read_support "yes";
Chr3	Cufflinks	exon	21772838	21773965	290	+	.	gene_id "CUFF.8412"; transcript_id "AT3G58900.3"; exon_number "1"; FPKM "0.6601970035"; frac "0.137839"; conf_lo "0.226673"; conf_hi "1.093721"; cov "3.876244";
Chr3	Cufflinks	exon	21774066	21774195	290	+	.	gene_id "CUFF.8412"; transcript_id "AT3G58900.3"; exon_number "2"; FPKM "0.6601970035"; frac "0.137839"; conf_lo "0.226673"; conf_hi "1.093721"; cov "3.876244";
Chr3	Cufflinks	exon	21774300	21774743	290	+	.	gene_id "CUFF.8412"; transcript_id "AT3G58900.3"; exon_number "3"; FPKM "0.6601970035"; frac "0.137839"; conf_lo "0.226673"; conf_hi "1.093721"; cov "3.876244";
Chr3	Cufflinks	transcript	21772857	21774743	1000	+	.	gene_id "CUFF.8412"; transcript_id "AT3G58900.1"; FPKM "2.2697356779"; frac "0.499427"; conf_lo "1.578556"; conf_hi "2.960915"; cov "13.326400"; full_read_support "yes";
Chr3	Cufflinks	exon	21772857	21774195	1000	+	.	gene_id "CUFF.8412"; transcript_id "AT3G58900.1"; exon_number "1"; FPKM "2.2697356779"; frac "0.499427"; conf_lo "1.578556"; conf_hi "2.960915"; cov "13.326400";
Chr3	Cufflinks	exon	21774300	21774743	1000	+	.	gene_id "CUFF.8412"; transcript_id "AT3G58900.1"; exon_number "2"; FPKM "2.2697356779"; frac "0.499427"; conf_lo "1.578556"; conf_hi "2.960915"; cov "13.326400";
Chr3	Cufflinks	transcript	21775306	21776079	1	-	.	gene_id "CUFF.8413"; transcript_id "AT3G58910.1"; FPKM "0.0000000000"; frac "0.000000"; conf_lo "0.000000"; conf_hi "0.000000"; cov "0.000000"; full_read_support "no";
Chr3	Cufflinks	exon	21775306	21775852	1	-	.	gene_id "CUFF.8413"; transcript_id "AT3G58910.1"; exon_number "1"; FPKM "0.0000000000"; frac "0.000000"; conf_lo "0.000000"; conf_hi "0.000000"; cov "0.000000";
Chr3	Cufflinks	exon	21775982	21776079	1	-	.	gene_id "CUFF.8413"; transcript_id "AT3G58910.1"; exon_number "2"; FPKM "0.0000000000"; frac "0.000000"; conf_lo "0.000000"; conf_hi "0.000000"; cov "0.000000";
Chr3	Cufflinks	transcript	21776293	21777988	1	+	.	gene_id "AT3G58920"; transcript_id "AT3G58920.1"; FPKM "0.0000000000"; frac "0.000000"; conf_lo "0.000000"; conf_hi "0.000000"; cov "0.000000"; full_read_support "no";
Chr3	Cufflinks	exon	21776293	21777240	1	+	.	gene_id "AT3G58920"; transcript_id "AT3G58920.1"; exon_number "1"; FPKM "0.0000000000"; frac "0.000000"; conf_lo "0.000000"; conf_hi "0.000000"; cov "0.000000";
Chr3	Cufflinks	exon	21777421	21777570	1	+	.	gene_id "AT3G58920"; transcript_id "AT3G58920.1"; exon_number "2"; FPKM "0.0000000000"; frac "0.000000"; conf_lo "0.000000"; conf_hi "0.000000"; cov "0.000000";
Chr3	Cufflinks	exon	21777674	21777988	1	+	.	gene_id "AT3G58920"; transcript_id "AT3G58920.1"; exon_number "3"; FPKM "0.0000000000"; frac "0.000000"; conf_lo "0.000000"; conf_hi "0.000000"; cov "0.000000";
Chr3	Cufflinks	transcript	21778174	21780443	430	-	.	gene_id "CUFF.8414"; transcript_id "CUFF.8414.1"; FPKM "0.9598250510"; frac "0.317592"; conf_lo "0.520679"; conf_hi "1.398971"; cov "5.637743"; full_read_support "yes";
Chr3	Cufflinks	exon	21778174	21778722	430	-	.	gene_id "CUFF.8414"; transcript_id "CUFF.8414.1"; exon_number "1"; FPKM "0.9598250510"; frac "0.317592"; conf_lo "0.520679"; conf_hi "1.398971"; cov "5.637743";
Chr3	Cufflinks	exon	21778823	21780014	430	-	.	gene_id "CUFF.8414"; transcript_id "CUFF.8414.1"; exon_number "2"; FPKM "0.9598250510"; frac "0.317592"; conf_lo "0.520679"; conf_hi "1.398971"; cov "5.637743";
Chr3	Cufflinks	exon	21780246	21780443	430	-	.	gene_id "CUFF.8414"; transcript_id "CUFF.8414.1"; exon_number "3"; FPKM "0.9598250510"; frac "0.317592"; conf_lo "0.520679"; conf_hi "1.398971"; cov "5.637743";
Chr3	Cufflinks	transcript	21778210	21780433	1000	-	.	gene_id "CUFF.8414"; transcript_id "AT3G58930.1"; FPKM "2.2303002597"; frac "0.682408"; conf_lo "1.608504"; conf_hi "2.852096"; cov "13.100159"; full_read_support "yes";
Chr3	Cufflinks	exon	21778210	21778722	1000	-	.	gene_id "CUFF.8414"; transcript_id "AT3G58930.1"; exon_number "1"; FPKM "2.2303002597"; frac "0.682408"; conf_lo "1.608504"; conf_hi "2.852096"; cov "13.100159";
Chr3	Cufflinks	exon	21778823	21778963	1000	-	.	gene_id "CUFF.8414"; transcript_id "AT3G58930.1"; exon_number "2"; FPKM "2.2303002597"; frac "0.682408"; conf_lo "1.608504"; conf_hi "2.852096"; cov "13.100159";
Chr3	Cufflinks	exon	21779049	21780014	1000	-	.	gene_id "CUFF.8414"; transcript_id "AT3G58930.1"; exon_number "3"; FPKM "2.2303002597"; frac "0.682408"; conf_lo "1.608504"; conf_hi "2.852096"; cov "13.100159";
Chr3	Cufflinks	exon	21780246	21780433	1000	-	.	gene_id "CUFF.8414"; transcript_id "AT3G58930.1"; exon_number "4"; FPKM "2.2303002597"; frac "0.682408"; conf_lo "1.608504"; conf_hi "2.852096"; cov "13.100159";
Chr3	Cufflinks	transcript	21780750	21783704	1000	-	.	gene_id "CUFF.8415"; transcript_id "CUFF.8415.1"; FPKM "1.3035687202"; frac "1.000000"; conf_lo "0.958117"; conf_hi "1.649021"; cov "7.657834"; full_read_support "no";
Chr3	Cufflinks	exon	21780750	21781487	1000	-	.	gene_id "CUFF.8415"; transcript_id "CUFF.8415.1"; exon_number "1"; FPKM "1.3035687202"; frac "1.000000"; conf_lo "0.958117"; conf_hi "1.649021"; cov "7.657834";
Chr3	Cufflinks	exon	21781571	21782160	1000	-	.	gene_id "CUFF.8415"; transcript_id "CUFF.8415.1"; exon_number "2"; FPKM "1.3035687202"; frac "1.000000"; conf_lo "0.958117"; conf_hi "1.649021"; cov "7.657834";
Chr3	Cufflinks	exon	21782249	21783216	1000	-	.	gene_id "CUFF.8415"; transcript_id "CUFF.8415.1"; exon_number "3"; FPKM "1.3035687202"; frac "1.000000"; conf_lo "0.958117"; conf_hi "1.649021"; cov "7.657834";
Chr3	Cufflinks	exon	21783413	21783704	1000	-	.	gene_id "CUFF.8415"; transcript_id "CUFF.8415.1"; exon_number "4"; FPKM "1.3035687202"; frac "1.000000"; conf_lo "0.958117"; conf_hi "1.649021"; cov "7.657834";
Chr3	Cufflinks	transcript	21780785	21783663	1	-	.	gene_id "CUFF.8415"; transcript_id "AT3G58940.1"; FPKM "0.0000000000"; frac "0.000000"; conf_lo "0.000000"; conf_hi "0.047960"; cov "0.000000"; full_read_support "no";
Chr3	Cufflinks	exon	21780785	21781487	1	-	.	gene_id "CUFF.8415"; transcript_id "AT3G58940.1"; exon_number "1"; FPKM "0.0000000000"; frac "0.000000"; conf_lo "0.000000"; conf_hi "0.047960"; cov "0.000000";
Chr3	Cufflinks	exon	21781571	21781927	1	-	.	gene_id "CUFF.8415"; transcript_id "AT3G58940.1"; exon_number "2"; FPKM "0.0000000000"; frac "0.000000"; conf_lo "0.000000"; conf_hi "0.047960"; cov "0.000000";
Chr3	Cufflinks	exon	21782020	21782160	1	-	.	gene_id "CUFF.8415"; transcript_id "AT3G58940.1"; exon_number "3"; FPKM "0.0000000000"; frac "0.000000"; conf_lo "0.000000"; conf_hi "0.047960"; cov "0.000000";
Chr3	Cufflinks	exon	21782249	21782350	1	-	.	gene_id "CUFF.8415"; transcript_id "AT3G58940.1"; exon_number "4"; FPKM "0.0000000000"; frac "0.000000"; conf_lo "0.000000"; conf_hi "0.047960"; cov "0.000000";
Chr3	Cufflinks	exon	21782443	21783216	1	-	.	gene_id "CUFF.8415"; transcript_id "AT3G58940.1"; exon_number "5"; FPKM "0.0000000000"; frac "0.000000"; conf_lo "0.000000"; conf_hi "0.047960"; cov "0.000000";
Chr3	Cufflinks	exon	21783413	21783663	1	-	.	gene_id "CUFF.8415"; transcript_id "AT3G58940.1"; exon_number "6"; FPKM "0.0000000000"; frac "0.000000"; conf_lo "0.000000"; conf_hi "0.047960"; cov "0.000000";
Chr3	Cufflinks	transcript	21784116	21785840	1	-	.	gene_id "AT3G58950"; transcript_id "AT3G58950.1"; FPKM "0.0000000000"; frac "0.000000"; conf_lo "0.000000"; conf_hi "0.000000"; cov "0.000000"; full_read_support "no";
Chr3	Cufflinks	exon	21784116	21784463	1	-	.	gene_id "AT3G58950"; transcript_id "AT3G58950.1"; exon_number "1"; FPKM "0.0000000000"; frac "0.000000"; conf_lo "0.000000"; conf_hi "0.000000"; cov "0.000000";
Chr3	Cufflinks	exon	21784549	21784689	1	-	.	gene_id "AT3G58950"; transcript_id "AT3G58950.1"; exon_number "2"; FPKM "0.0000000000"; frac "0.000000"; conf_lo "0.000000"; conf_hi "0.000000"; cov "0.000000";
Chr3	Cufflinks	exon	21784923	21785404	1	-	.	gene_id "AT3G58950"; transcript_id "AT3G58950.1"; exon_number "3"; FPKM "0.0000000000"; frac "0.000000"; conf_lo "0.000000"; conf_hi "0.000000"; cov "0.000000";
Chr3	Cufflinks	exon	21785558	21785840	1	-	.	gene_id "AT3G58950"; transcript_id "AT3G58950.1"; exon_number "4"; FPKM "0.0000000000"; frac "0.000000"; conf_lo "0.000000"; conf_hi "0.000000"; cov "0.000000";
Chr3	Cufflinks	transcript	21787146	21788807	1	-	.	gene_id "AT3G58960"; transcript_id "AT3G58960.1"; FPKM "0.0000000000"; frac "0.000000"; conf_lo "0.000000"; conf_hi "0.000000"; cov "0.000000"; full_read_support "no";
Chr3	Cufflinks	exon	21787146	21787517	1	-	.	gene_id "AT3G58960"; transcript_id "AT3G58960.1"; exon_number "1"; FPKM "0.0000000000"; frac "0.000000"; conf_lo "0.000000"; conf_hi "0.000000"; cov "0.000000";
Chr3	Cufflinks	exon	21787596	21787736	1	-	.	gene_id "AT3G58960"; transcript_id "AT3G58960.1"; exon_number "2"; FPKM "0.0000000000"; frac "0.000000"; conf_lo "0.000000"; conf_hi "0.000000"; cov "0.000000";
Chr3	Cufflinks	exon	21787893	21788807	1	-	.	gene_id "AT3G58960"; transcript_id "AT3G58960.1"; exon_number "3"; FPKM "0.0000000000"; frac "0.000000"; conf_lo "0.000000"; conf_hi "0.000000"; cov "0.000000";
Chr3	Cufflinks	transcript	21789332	21791359	1000	-	.	gene_id "AT3G58970"; transcript_id "AT3G58970.1"; FPKM "5.6519484813"; frac "1.000000"; conf_lo "4.798913"; conf_hi "6.504984"; cov "33.172953"; full_read_support "yes";
Chr3	Cufflinks	exon	21789332	21790225	1000	-	.	gene_id "AT3G58970"; transcript_id "AT3G58970.1"; exon_number "1"; FPKM "5.6519484813"; frac "1.000000"; conf_lo "4.798913"; conf_hi "6.504984"; cov "33.172953";
Chr3	Cufflinks	exon	21790309	21790724	1000	-	.	gene_id "AT3G58970"; transcript_id "AT3G58970.1"; exon_number "2"; FPKM "5.6519484813"; frac "1.000000"; conf_lo "4.798913"; conf_hi "6.504984"; cov "33.172953";
Chr3	Cufflinks	exon	21790836	21791359	1000	-	.	gene_id "AT3G58970"; transcript_id "AT3G58970.1"; exon_number "3"; FPKM "5.6519484813"; frac "1.000000"; conf_lo "4.798913"; conf_hi "6.504984"; cov "33.172953";
Chr3	Cufflinks	transcript	21792142	21794029	1	-	.	gene_id "CUFF.8416"; transcript_id "AT3G58975.1"; FPKM "0.0000000000"; frac "0.000000"; conf_lo "0.000000"; conf_hi "0.060456"; cov "0.000000"; full_read_support "yes";
Chr3	Cufflinks	exon	21792142	21794029	1	-	.	gene_id "CUFF.8416"; transcript_id "AT3G58975.1"; exon_number "1"; FPKM "0.0000000000"; frac "0.000000"; conf_lo "0.000000"; conf_hi "0.060456"; cov "0.000000";
Chr3	Cufflinks	transcript	21832364	21834514	1	-	.	gene_id "CUFF.8417"; transcript_id "AT3G59070.1"; FPKM "0.0000000000"; frac "0.000000"; conf_lo "0.000000"; conf_hi "0.084954"; cov "0.000000"; full_read_support "no";
Chr3	Cufflinks	exon	21832364	21832558	1	-	.	gene_id "CUFF.8417"; transcript_id "AT3G59070.1"; exon_number "1"; FPKM "0.0000000000"; frac "0.000000"; conf_lo "0.000000"; conf_hi "0.084954"; cov "0.000000";
Chr3	Cufflinks	exon	21833309	21834514	1	-	.	gene_id "CUFF.8417"; transcript_id "AT3G59070.1"; exon_number "2"; FPKM "0.0000000000"; frac "0.000000"; conf_lo "0.000000"; conf_hi "0.084954"; cov "0.000000";
Chr3	Cufflinks	transcript	21832343	21832701	1000	+	.	gene_id "CUFF.8418"; transcript_id "AT3G59068.1"; FPKM "1743.3629428203"; frac "1.000000"; conf_lo "1657.134141"; conf_hi "1829.591744"; cov "10226.003627"; full_read_support "yes";
Chr3	Cufflinks	exon	21832343	21832701	1000	+	.	gene_id "CUFF.8418"; transcript_id "AT3G59068.1"; exon_number "1"; FPKM "1743.3629428203"; frac "1.000000"; conf_lo "1657.134141"; conf_hi "1829.591744"; cov "10226.003627";
Chr3	Cufflinks	transcript	21794445	21797006	1	-	.	gene_id "CUFF.8419"; transcript_id "AT3G58980.1"; FPKM "0.0000000000"; frac "0.000000"; conf_lo "0.000000"; conf_hi "0.064382"; cov "0.000000"; full_read_support "no";
Chr3	Cufflinks	exon	21794445	21794909	1	-	.	gene_id "CUFF.8419"; transcript_id "AT3G58980.1"; exon_number "1"; FPKM "0.0000000000"; frac "0.000000"; conf_lo "0.000000"; conf_hi "0.064382"; cov "0.000000";
Chr3	Cufflinks	exon	21795359	21795619	1	-	.	gene_id "CUFF.8419"; transcript_id "AT3G58980.1"; exon_number "2"; FPKM "0.0000000000"; frac "0.000000"; conf_lo "0.000000"; conf_hi "0.064382"; cov "0.000000";
Chr3	Cufflinks	exon	21795722	21795871	1	-	.	gene_id "CUFF.8419"; transcript_id "AT3G58980.1"; exon_number "3"; FPKM "0.0000000000"; frac "0.000000"; conf_lo "0.000000"; conf_hi "0.064382"; cov "0.000000";
Chr3	Cufflinks	exon	21796098	21797006	1	-	.	gene_id "CUFF.8419"; transcript_id "AT3G58980.1"; exon_number "4"; FPKM "0.0000000000"; frac "0.000000"; conf_lo "0.000000"; conf_hi "0.064382"; cov "0.000000";
Chr3	Cufflinks	transcript	21797031	21798336	208	-	.	gene_id "CUFF.8419"; transcript_id "CUFF.8419.2"; FPKM "3.5056738696"; frac "0.136329"; conf_lo "2.311660"; conf_hi "4.699688"; cov "20.574459"; full_read_support "yes";
Chr3	Cufflinks	exon	21797031	21797094	208	-	.	gene_id "CUFF.8419"; transcript_id "CUFF.8419.2"; exon_number "1"; FPKM "3.5056738696"; frac "0.136329"; conf_lo "2.311660"; conf_hi "4.699688"; cov "20.574459";
Chr3	Cufflinks	exon	21797237	21798336	208	-	.	gene_id "CUFF.8419"; transcript_id "CUFF.8419.2"; exon_number "2"; FPKM "3.5056738696"; frac "0.136329"; conf_lo "2.311660"; conf_hi "4.699688"; cov "20.574459";
Chr3	Cufflinks	transcript	21797058	21798303	1000	-	.	gene_id "CUFF.8419"; transcript_id "AT3G58990.1"; FPKM "16.8435925339"; frac "0.710685"; conf_lo "14.722392"; conf_hi "18.964793"; cov "98.853408"; full_read_support "yes";
Chr3	Cufflinks	exon	21797058	21798303	1000	-	.	gene_id "CUFF.8419"; transcript_id "AT3G58990.1"; exon_number "1"; FPKM "16.8435925339"; frac "0.710685"; conf_lo "14.722392"; conf_hi "18.964793"; cov "98.853408";
Chr3	Cufflinks	transcript	21799276	21801743	1000	+	.	gene_id "AT3G59000"; transcript_id "AT3G59000.1"; FPKM "1.4982179175"; frac "0.850476"; conf_lo "1.017363"; conf_hi "1.979073"; cov "8.801527"; full_read_support "yes";
Chr3	Cufflinks	exon	21799276	21799380	1000	+	.	gene_id "AT3G59000"; transcript_id "AT3G59000.1"; exon_number "1"; FPKM "1.4982179175"; frac "0.850476"; conf_lo "1.017363"; conf_hi "1.979073"; cov "8.801527";
Chr3	Cufflinks	exon	21799752	21800695	1000	+	.	gene_id "AT3G59000"; transcript_id "AT3G59000.1"; exon_number "2"; FPKM "1.4982179175"; frac "0.850476"; conf_lo "1.017363"; conf_hi "1.979073"; cov "8.801527";
Chr3	Cufflinks	exon	21800918	21801058	1000	+	.	gene_id "AT3G59000"; transcript_id "AT3G59000.1"; exon_number "3"; FPKM "1.4982179175"; frac "0.850476"; conf_lo "1.017363"; conf_hi "1.979073"; cov "8.801527";
Chr3	Cufflinks	exon	21801141	21801743	1000	+	.	gene_id "AT3G59000"; transcript_id "AT3G59000.1"; exon_number "4"; FPKM "1.4982179175"; frac "0.850476"; conf_lo "1.017363"; conf_hi "1.979073"; cov "8.801527";
Chr3	Cufflinks	transcript	21799276	21801743	242	+	.	gene_id "AT3G59000"; transcript_id "AT3G59000.2"; FPKM "0.3632259671"; frac "0.149524"; conf_lo "0.012071"; conf_hi "0.714381"; cov "2.133830"; full_read_support "yes";
Chr3	Cufflinks	exon	21799276	21799380	242	+	.	gene_id "AT3G59000"; transcript_id "AT3G59000.2"; exon_number "1"; FPKM "0.3632259671"; frac "0.149524"; conf_lo "0.012071"; conf_hi "0.714381"; cov "2.133830";
Chr3	Cufflinks	exon	21799752	21800120	242	+	.	gene_id "AT3G59000"; transcript_id "AT3G59000.2"; exon_number "2"; FPKM "0.3632259671"; frac "0.149524"; conf_lo "0.012071"; conf_hi "0.714381"; cov "2.133830";
Chr3	Cufflinks	exon	21800559	21800695	242	+	.	gene_id "AT3G59000"; transcript_id "AT3G59000.2"; exon_number "3"; FPKM "0.3632259671"; frac "0.149524"; conf_lo "0.012071"; conf_hi "0.714381"; cov "2.133830";
Chr3	Cufflinks	exon	21800918	21801058	242	+	.	gene_id "AT3G59000"; transcript_id "AT3G59000.2"; exon_number "4"; FPKM "0.3632259671"; frac "0.149524"; conf_lo "0.012071"; conf_hi "0.714381"; cov "2.133830";
Chr3	Cufflinks	exon	21801141	21801743	242	+	.	gene_id "AT3G59000"; transcript_id "AT3G59000.2"; exon_number "5"; FPKM "0.3632259671"; frac "0.149524"; conf_lo "0.012071"; conf_hi "0.714381"; cov "2.133830";
Chr3	Cufflinks	transcript	21802805	21805214	1000	-	.	gene_id "AT3G59010"; transcript_id "AT3G59010.1"; FPKM "0.8920429062"; frac "1.000000"; conf_lo "0.560931"; conf_hi "1.223155"; cov "5.235917"; full_read_support "yes";
Chr3	Cufflinks	exon	21802805	21803679	1000	-	.	gene_id "AT3G59010"; transcript_id "AT3G59010.1"; exon_number "1"; FPKM "0.8920429062"; frac "1.000000"; conf_lo "0.560931"; conf_hi "1.223155"; cov "5.235917";
Chr3	Cufflinks	exon	21804174	21805214	1000	-	.	gene_id "AT3G59010"; transcript_id "AT3G59010.1"; exon_number "2"; FPKM "0.8920429062"; frac "1.000000"; conf_lo "0.560931"; conf_hi "1.223155"; cov "5.235917";
Chr3	Cufflinks	transcript	21810260	21817555	1000	-	.	gene_id "CUFF.8420"; transcript_id "AT3G59020.2"; FPKM "25.5801917585"; frac "1.000000"; conf_lo "23.987697"; conf_hi "27.172687"; cov "150.211564"; full_read_support "yes";
Chr3	Cufflinks	exon	21810260	21811136	1000	-	.	gene_id "CUFF.8420"; transcript_id "AT3G59020.2"; exon_number "1"; FPKM "25.5801917585"; frac "1.000000"; conf_lo "23.987697"; conf_hi "27.172687"; cov "150.211564";
Chr3	Cufflinks	exon	21811225	21811351	1000	-	.	gene_id "CUFF.8420"; transcript_id "AT3G59020.2"; exon_number "2"; FPKM "25.5801917585"; frac "1.000000"; conf_lo "23.987697"; conf_hi "27.172687"; cov "150.211564";
Chr3	Cufflinks	exon	21811460	21811608	1000	-	.	gene_id "CUFF.8420"; transcript_id "AT3G59020.2"; exon_number "3"; FPKM "25.5801917585"; frac "1.000000"; conf_lo "23.987697"; conf_hi "27.172687"; cov "150.211564";
Chr3	Cufflinks	exon	21811684	21811823	1000	-	.	gene_id "CUFF.8420"; transcript_id "AT3G59020.2"; exon_number "4"; FPKM "25.5801917585"; frac "1.000000"; conf_lo "23.987697"; conf_hi "27.172687"; cov "150.211564";
Chr3	Cufflinks	exon	21811923	21812062	1000	-	.	gene_id "CUFF.8420"; transcript_id "AT3G59020.2"; exon_number "5"; FPKM "25.5801917585"; frac "1.000000"; conf_lo "23.987697"; conf_hi "27.172687"; cov "150.211564";
Chr3	Cufflinks	exon	21812194	21812373	1000	-	.	gene_id "CUFF.8420"; transcript_id "AT3G59020.2"; exon_number "6"; FPKM "25.5801917585"; frac "1.000000"; conf_lo "23.987697"; conf_hi "27.172687"; cov "150.211564";
Chr3	Cufflinks	exon	21812506	21812609	1000	-	.	gene_id "CUFF.8420"; transcript_id "AT3G59020.2"; exon_number "7"; FPKM "25.5801917585"; frac "1.000000"; conf_lo "23.987697"; conf_hi "27.172687"; cov "150.211564";
Chr3	Cufflinks	exon	21812721	21812852	1000	-	.	gene_id "CUFF.8420"; transcript_id "AT3G59020.2"; exon_number "8"; FPKM "25.5801917585"; frac "1.000000"; conf_lo "23.987697"; conf_hi "27.172687"; cov "150.211564";
Chr3	Cufflinks	exon	21812985	21813183	1000	-	.	gene_id "CUFF.8420"; transcript_id "AT3G59020.2"; exon_number "9"; FPKM "25.5801917585"; frac "1.000000"; conf_lo "23.987697"; conf_hi "27.172687"; cov "150.211564";
Chr3	Cufflinks	exon	21813270	21813388	1000	-	.	gene_id "CUFF.8420"; transcript_id "AT3G59020.2"; exon_number "10"; FPKM "25.5801917585"; frac "1.000000"; conf_lo "23.987697"; conf_hi "27.172687"; cov "150.211564";
Chr3	Cufflinks	exon	21813469	21813510	1000	-	.	gene_id "CUFF.8420"; transcript_id "AT3G59020.2"; exon_number "11"; FPKM "25.5801917585"; frac "1.000000"; conf_lo "23.987697"; conf_hi "27.172687"; cov "150.211564";
Chr3	Cufflinks	exon	21813640	21813799	1000	-	.	gene_id "CUFF.8420"; transcript_id "AT3G59020.2"; exon_number "12"; FPKM "25.5801917585"; frac "1.000000"; conf_lo "23.987697"; conf_hi "27.172687"; cov "150.211564";
Chr3	Cufflinks	exon	21814164	21814344	1000	-	.	gene_id "CUFF.8420"; transcript_id "AT3G59020.2"; exon_number "13"; FPKM "25.5801917585"; frac "1.000000"; conf_lo "23.987697"; conf_hi "27.172687"; cov "150.211564";
Chr3	Cufflinks	exon	21814439	21814562	1000	-	.	gene_id "CUFF.8420"; transcript_id "AT3G59020.2"; exon_number "14"; FPKM "25.5801917585"; frac "1.000000"; conf_lo "23.987697"; conf_hi "27.172687"; cov "150.211564";
Chr3	Cufflinks	exon	21814643	21814788	1000	-	.	gene_id "CUFF.8420"; transcript_id "AT3G59020.2"; exon_number "15"; FPKM "25.5801917585"; frac "1.000000"; conf_lo "23.987697"; conf_hi "27.172687"; cov "150.211564";
Chr3	Cufflinks	exon	21815143	21815316	1000	-	.	gene_id "CUFF.8420"; transcript_id "AT3G59020.2"; exon_number "16"; FPKM "25.5801917585"; frac "1.000000"; conf_lo "23.987697"; conf_hi "27.172687"; cov "150.211564";
Chr3	Cufflinks	exon	21815406	21815590	1000	-	.	gene_id "CUFF.8420"; transcript_id "AT3G59020.2"; exon_number "17"; FPKM "25.5801917585"; frac "1.000000"; conf_lo "23.987697"; conf_hi "27.172687"; cov "150.211564";
Chr3	Cufflinks	exon	21815760	21815922	1000	-	.	gene_id "CUFF.8420"; transcript_id "AT3G59020.2"; exon_number "18"; FPKM "25.5801917585"; frac "1.000000"; conf_lo "23.987697"; conf_hi "27.172687"; cov "150.211564";
Chr3	Cufflinks	exon	21816448	21816597	1000	-	.	gene_id "CUFF.8420"; transcript_id "AT3G59020.2"; exon_number "19"; FPKM "25.5801917585"; frac "1.000000"; conf_lo "23.987697"; conf_hi "27.172687"; cov "150.211564";
Chr3	Cufflinks	exon	21816801	21816888	1000	-	.	gene_id "CUFF.8420"; transcript_id "AT3G59020.2"; exon_number "20"; FPKM "25.5801917585"; frac "1.000000"; conf_lo "23.987697"; conf_hi "27.172687"; cov "150.211564";
Chr3	Cufflinks	exon	21816976	21817108	1000	-	.	gene_id "CUFF.8420"; transcript_id "AT3G59020.2"; exon_number "21"; FPKM "25.5801917585"; frac "1.000000"; conf_lo "23.987697"; conf_hi "27.172687"; cov "150.211564";
Chr3	Cufflinks	exon	21817326	21817555	1000	-	.	gene_id "CUFF.8420"; transcript_id "AT3G59020.2"; exon_number "22"; FPKM "25.5801917585"; frac "1.000000"; conf_lo "23.987697"; conf_hi "27.172687"; cov "150.211564";
Chr3	Cufflinks	transcript	21810260	21817555	1	-	.	gene_id "CUFF.8420"; transcript_id "AT3G59020.1"; FPKM "0.0000000000"; frac "0.000000"; conf_lo "0.000000"; conf_hi "0.027293"; cov "0.000000"; full_read_support "yes";
Chr3	Cufflinks	exon	21810260	21811136	1	-	.	gene_id "CUFF.8420"; transcript_id "AT3G59020.1"; exon_number "1"; FPKM "0.0000000000"; frac "0.000000"; conf_lo "0.000000"; conf_hi "0.027293"; cov "0.000000";
Chr3	Cufflinks	exon	21811225	21811351	1	-	.	gene_id "CUFF.8420"; transcript_id "AT3G59020.1"; exon_number "2"; FPKM "0.0000000000"; frac "0.000000"; conf_lo "0.000000"; conf_hi "0.027293"; cov "0.000000";
Chr3	Cufflinks	exon	21811460	21811605	1	-	.	gene_id "CUFF.8420"; transcript_id "AT3G59020.1"; exon_number "3"; FPKM "0.0000000000"; frac "0.000000"; conf_lo "0.000000"; conf_hi "0.027293"; cov "0.000000";
Chr3	Cufflinks	exon	21811684	21811823	1	-	.	gene_id "CUFF.8420"; transcript_id "AT3G59020.1"; exon_number "4"; FPKM "0.0000000000"; frac "0.000000"; conf_lo "0.000000"; conf_hi "0.027293"; cov "0.000000";
Chr3	Cufflinks	exon	21811923	21812062	1	-	.	gene_id "CUFF.8420"; transcript_id "AT3G59020.1"; exon_number "5"; FPKM "0.0000000000"; frac "0.000000"; conf_lo "0.000000"; conf_hi "0.027293"; cov "0.000000";
Chr3	Cufflinks	exon	21812194	21812373	1	-	.	gene_id "CUFF.8420"; transcript_id "AT3G59020.1"; exon_number "6"; FPKM "0.0000000000"; frac "0.000000"; conf_lo "0.000000"; conf_hi "0.027293"; cov "0.000000";
Chr3	Cufflinks	exon	21812506	21812609	1	-	.	gene_id "CUFF.8420"; transcript_id "AT3G59020.1"; exon_number "7"; FPKM "0.0000000000"; frac "0.000000"; conf_lo "0.000000"; conf_hi "0.027293"; cov "0.000000";
Chr3	Cufflinks	exon	21812721	21812852	1	-	.	gene_id "CUFF.8420"; transcript_id "AT3G59020.1"; exon_number "8"; FPKM "0.0000000000"; frac "0.000000"; conf_lo "0.000000"; conf_hi "0.027293"; cov "0.000000";
Chr3	Cufflinks	exon	21812985	21813183	1	-	.	gene_id "CUFF.8420"; transcript_id "AT3G59020.1"; exon_number "9"; FPKM "0.0000000000"; frac "0.000000"; conf_lo "0.000000"; conf_hi "0.027293"; cov "0.000000";
Chr3	Cufflinks	exon	21813270	21813388	1	-	.	gene_id "CUFF.8420"; transcript_id "AT3G59020.1"; exon_number "10"; FPKM "0.0000000000"; frac "0.000000"; conf_lo "0.000000"; conf_hi "0.027293"; cov "0.000000";
Chr3	Cufflinks	exon	21813469	21813510	1	-	.	gene_id "CUFF.8420"; transcript_id "AT3G59020.1"; exon_number "11"; FPKM "0.0000000000"; frac "0.000000"; conf_lo "0.000000"; conf_hi "0.027293"; cov "0.000000";
Chr3	Cufflinks	exon	21813640	21813799	1	-	.	gene_id "CUFF.8420"; transcript_id "AT3G59020.1"; exon_number "12"; FPKM "0.0000000000"; frac "0.000000"; conf_lo "0.000000"; conf_hi "0.027293"; cov "0.000000";
Chr3	Cufflinks	exon	21814164	21814344	1	-	.	gene_id "CUFF.8420"; transcript_id "AT3G59020.1"; exon_number "13"; FPKM "0.0000000000"; frac "0.000000"; conf_lo "0.000000"; conf_hi "0.027293"; cov "0.000000";
Chr3	Cufflinks	exon	21814439	21814562	1	-	.	gene_id "CUFF.8420"; transcript_id "AT3G59020.1"; exon_number "14"; FPKM "0.0000000000"; frac "0.000000"; conf_lo "0.000000"; conf_hi "0.027293"; cov "0.000000";
Chr3	Cufflinks	exon	21814643	21814788	1	-	.	gene_id "CUFF.8420"; transcript_id "AT3G59020.1"; exon_number "15"; FPKM "0.0000000000"; frac "0.000000"; conf_lo "0.000000"; conf_hi "0.027293"; cov "0.000000";
Chr3	Cufflinks	exon	21815143	21815316	1	-	.	gene_id "CUFF.8420"; transcript_id "AT3G59020.1"; exon_number "16"; FPKM "0.0000000000"; frac "0.000000"; conf_lo "0.000000"; conf_hi "0.027293"; cov "0.000000";
Chr3	Cufflinks	exon	21815406	21815590	1	-	.	gene_id "CUFF.8420"; transcript_id "AT3G59020.1"; exon_number "17"; FPKM "0.0000000000"; frac "0.000000"; conf_lo "0.000000"; conf_hi "0.027293"; cov "0.000000";
Chr3	Cufflinks	exon	21815760	21815922	1	-	.	gene_id "CUFF.8420"; transcript_id "AT3G59020.1"; exon_number "18"; FPKM "0.0000000000"; frac "0.000000"; conf_lo "0.000000"; conf_hi "0.027293"; cov "0.000000";
Chr3	Cufflinks	exon	21816448	21816597	1	-	.	gene_id "CUFF.8420"; transcript_id "AT3G59020.1"; exon_number "19"; FPKM "0.0000000000"; frac "0.000000"; conf_lo "0.000000"; conf_hi "0.027293"; cov "0.000000";
Chr3	Cufflinks	exon	21816801	21816888	1	-	.	gene_id "CUFF.8420"; transcript_id "AT3G59020.1"; exon_number "20"; FPKM "0.0000000000"; frac "0.000000"; conf_lo "0.000000"; conf_hi "0.027293"; cov "0.000000";
Chr3	Cufflinks	exon	21816976	21817108	1	-	.	gene_id "CUFF.8420"; transcript_id "AT3G59020.1"; exon_number "21"; FPKM "0.0000000000"; frac "0.000000"; conf_lo "0.000000"; conf_hi "0.027293"; cov "0.000000";
Chr3	Cufflinks	exon	21817326	21817555	1	-	.	gene_id "CUFF.8420"; transcript_id "AT3G59020.1"; exon_number "22"; FPKM "0.0000000000"; frac "0.000000"; conf_lo "0.000000"; conf_hi "0.027293"; cov "0.000000";
Chr3	Cufflinks	transcript	21819071	21821440	1	+	.	gene_id "AT3G59030"; transcript_id "AT3G59030.1"; FPKM "0.0000000000"; frac "0.000000"; conf_lo "0.000000"; conf_hi "0.059050"; cov "0.000000"; full_read_support "no";
Chr3	Cufflinks	exon	21819071	21819441	1	+	.	gene_id "AT3G59030"; transcript_id "AT3G59030.1"; exon_number "1"; FPKM "0.0000000000"; frac "0.000000"; conf_lo "0.000000"; conf_hi "0.059050"; cov "0.000000";
Chr3	Cufflinks	exon	21819601	21820145	1	+	.	gene_id "AT3G59030"; transcript_id "AT3G59030.1"; exon_number "2"; FPKM "0.0000000000"; frac "0.000000"; conf_lo "0.000000"; conf_hi "0.059050"; cov "0.000000";
Chr3	Cufflinks	exon	21820232	21820318	1	+	.	gene_id "AT3G59030"; transcript_id "AT3G59030.1"; exon_number "3"; FPKM "0.0000000000"; frac "0.000000"; conf_lo "0.000000"; conf_hi "0.059050"; cov "0.000000";
Chr3	Cufflinks	exon	21820391	21820447	1	+	.	gene_id "AT3G59030"; transcript_id "AT3G59030.1"; exon_number "4"; FPKM "0.0000000000"; frac "0.000000"; conf_lo "0.000000"; conf_hi "0.059050"; cov "0.000000";
Chr3	Cufflinks	exon	21820530	21820768	1	+	.	gene_id "AT3G59030"; transcript_id "AT3G59030.1"; exon_number "5"; FPKM "0.0000000000"; frac "0.000000"; conf_lo "0.000000"; conf_hi "0.059050"; cov "0.000000";
Chr3	Cufflinks	exon	21820857	21820975	1	+	.	gene_id "AT3G59030"; transcript_id "AT3G59030.1"; exon_number "6"; FPKM "0.0000000000"; frac "0.000000"; conf_lo "0.000000"; conf_hi "0.059050"; cov "0.000000";
Chr3	Cufflinks	exon	21821061	21821147	1	+	.	gene_id "AT3G59030"; transcript_id "AT3G59030.1"; exon_number "7"; FPKM "0.0000000000"; frac "0.000000"; conf_lo "0.000000"; conf_hi "0.059050"; cov "0.000000";
Chr3	Cufflinks	exon	21821217	21821440	1	+	.	gene_id "AT3G59030"; transcript_id "AT3G59030.1"; exon_number "8"; FPKM "0.0000000000"; frac "0.000000"; conf_lo "0.000000"; conf_hi "0.059050"; cov "0.000000";
Chr3	Cufflinks	transcript	21821349	21824312	117	-	.	gene_id "CUFF.8421"; transcript_id "AT3G59040.2"; FPKM "1.8633238704"; frac "0.120687"; conf_lo "1.287487"; conf_hi "2.439161"; cov "10.938620"; full_read_support "yes";
Chr3	Cufflinks	exon	21821349	21822110	117	-	.	gene_id "CUFF.8421"; transcript_id "AT3G59040.2"; exon_number "1"; FPKM "1.8633238704"; frac "0.120687"; conf_lo "1.287487"; conf_hi "2.439161"; cov "10.938620";
Chr3	Cufflinks	exon	21822179	21822277	117	-	.	gene_id "CUFF.8421"; transcript_id "AT3G59040.2"; exon_number "2"; FPKM "1.8633238704"; frac "0.120687"; conf_lo "1.287487"; conf_hi "2.439161"; cov "10.938620";
Chr3	Cufflinks	exon	21822374	21822498	117	-	.	gene_id "CUFF.8421"; transcript_id "AT3G59040.2"; exon_number "3"; FPKM "1.8633238704"; frac "0.120687"; conf_lo "1.287487"; conf_hi "2.439161"; cov "10.938620";
Chr3	Cufflinks	exon	21822619	21823158	117	-	.	gene_id "CUFF.8421"; transcript_id "AT3G59040.2"; exon_number "4"; FPKM "1.8633238704"; frac "0.120687"; conf_lo "1.287487"; conf_hi "2.439161"; cov "10.938620";
Chr3	Cufflinks	exon	21823527	21824312	117	-	.	gene_id "CUFF.8421"; transcript_id "AT3G59040.2"; exon_number "5"; FPKM "1.8633238704"; frac "0.120687"; conf_lo "1.287487"; conf_hi "2.439161"; cov "10.938620";
Chr3	Cufflinks	transcript	21821349	21824348	1000	-	.	gene_id "CUFF.8421"; transcript_id "AT3G59040.1"; FPKM "15.8138967208"; frac "0.879313"; conf_lo "14.254982"; conf_hi "17.372812"; cov "92.835291"; full_read_support "yes";
Chr3	Cufflinks	exon	21821349	21822110	1000	-	.	gene_id "CUFF.8421"; transcript_id "AT3G59040.1"; exon_number "1"; FPKM "15.8138967208"; frac "0.879313"; conf_lo "14.254982"; conf_hi "17.372812"; cov "92.835291";
Chr3	Cufflinks	exon	21822179	21822277	1000	-	.	gene_id "CUFF.8421"; transcript_id "AT3G59040.1"; exon_number "2"; FPKM "15.8138967208"; frac "0.879313"; conf_lo "14.254982"; conf_hi "17.372812"; cov "92.835291";
Chr3	Cufflinks	exon	21822374	21822498	1000	-	.	gene_id "CUFF.8421"; transcript_id "AT3G59040.1"; exon_number "3"; FPKM "15.8138967208"; frac "0.879313"; conf_lo "14.254982"; conf_hi "17.372812"; cov "92.835291";
Chr3	Cufflinks	exon	21822619	21823158	1000	-	.	gene_id "CUFF.8421"; transcript_id "AT3G59040.1"; exon_number "4"; FPKM "15.8138967208"; frac "0.879313"; conf_lo "14.254982"; conf_hi "17.372812"; cov "92.835291";
Chr3	Cufflinks	exon	21823527	21823842	1000	-	.	gene_id "CUFF.8421"; transcript_id "AT3G59040.1"; exon_number "5"; FPKM "15.8138967208"; frac "0.879313"; conf_lo "14.254982"; conf_hi "17.372812"; cov "92.835291";
Chr3	Cufflinks	exon	21824178	21824348	1000	-	.	gene_id "CUFF.8421"; transcript_id "AT3G59040.1"; exon_number "6"; FPKM "15.8138967208"; frac "0.879313"; conf_lo "14.254982"; conf_hi "17.372812"; cov "92.835291";
Chr3	Cufflinks	transcript	21824696	21827509	1000	-	.	gene_id "CUFF.8422"; transcript_id "AT3G59050.1"; FPKM "11.0551957372"; frac "0.489473"; conf_lo "9.845739"; conf_hi "12.264652"; cov "64.877201"; full_read_support "yes";
Chr3	Cufflinks	exon	21824696	21825231	1000	-	.	gene_id "CUFF.8422"; transcript_id "AT3G59050.1"; exon_number "1"; FPKM "11.0551957372"; frac "0.489473"; conf_lo "9.845739"; conf_hi "12.264652"; cov "64.877201";
Chr3	Cufflinks	exon	21825319	21825748	1000	-	.	gene_id "CUFF.8422"; transcript_id "AT3G59050.1"; exon_number "2"; FPKM "11.0551957372"; frac "0.489473"; conf_lo "9.845739"; conf_hi "12.264652"; cov "64.877201";
Chr3	Cufflinks	exon	21825828	21825925	1000	-	.	gene_id "CUFF.8422"; transcript_id "AT3G59050.1"; exon_number "3"; FPKM "11.0551957372"; frac "0.489473"; conf_lo "9.845739"; conf_hi "12.264652"; cov "64.877201";
Chr3	Cufflinks	exon	21826013	21826115	1000	-	.	gene_id "CUFF.8422"; transcript_id "AT3G59050.1"; exon_number "4"; FPKM "11.0551957372"; frac "0.489473"; conf_lo "9.845739"; conf_hi "12.264652"; cov "64.877201";
Chr3	Cufflinks	exon	21826208	21826293	1000	-	.	gene_id "CUFF.8422"; transcript_id "AT3G59050.1"; exon_number "5"; FPKM "11.0551957372"; frac "0.489473"; conf_lo "9.845739"; conf_hi "12.264652"; cov "64.877201";
Chr3	Cufflinks	exon	21826383	21826470	1000	-	.	gene_id "CUFF.8422"; transcript_id "AT3G59050.1"; exon_number "6"; FPKM "11.0551957372"; frac "0.489473"; conf_lo "9.845739"; conf_hi "12.264652"; cov "64.877201";
Chr3	Cufflinks	exon	21826563	21826676	1000	-	.	gene_id "CUFF.8422"; transcript_id "AT3G59050.1"; exon_number "7"; FPKM "11.0551957372"; frac "0.489473"; conf_lo "9.845739"; conf_hi "12.264652"; cov "64.877201";
Chr3	Cufflinks	exon	21826771	21826978	1000	-	.	gene_id "CUFF.8422"; transcript_id "AT3G59050.1"; exon_number "8"; FPKM "11.0551957372"; frac "0.489473"; conf_lo "9.845739"; conf_hi "12.264652"; cov "64.877201";
Chr3	Cufflinks	exon	21827134	21827509	1000	-	.	gene_id "CUFF.8422"; transcript_id "AT3G59050.1"; exon_number "9"; FPKM "11.0551957372"; frac "0.489473"; conf_lo "9.845739"; conf_hi "12.264652"; cov "64.877201";
Chr3	Cufflinks	transcript	21827978	21830507	321	-	.	gene_id "CUFF.8422"; transcript_id "AT3G59060.4"; FPKM "3.5561590338"; frac "0.144699"; conf_lo "2.700068"; conf_hi "4.412250"; cov "20.869250"; full_read_support "yes";
Chr3	Cufflinks	exon	21827978	21828308	321	-	.	gene_id "CUFF.8422"; transcript_id "AT3G59060.4"; exon_number "1"; FPKM "3.5561590338"; frac "0.144699"; conf_lo "2.700068"; conf_hi "4.412250"; cov "20.869250";
Chr3	Cufflinks	exon	21828386	21828736	321	-	.	gene_id "CUFF.8422"; transcript_id "AT3G59060.4"; exon_number "2"; FPKM "3.5561590338"; frac "0.144699"; conf_lo "2.700068"; conf_hi "4.412250"; cov "20.869250";
Chr3	Cufflinks	exon	21828830	21828895	321	-	.	gene_id "CUFF.8422"; transcript_id "AT3G59060.4"; exon_number "3"; FPKM "3.5561590338"; frac "0.144699"; conf_lo "2.700068"; conf_hi "4.412250"; cov "20.869250";
Chr3	Cufflinks	exon	21828977	21829703	321	-	.	gene_id "CUFF.8422"; transcript_id "AT3G59060.4"; exon_number "4"; FPKM "3.5561590338"; frac "0.144699"; conf_lo "2.700068"; conf_hi "4.412250"; cov "20.869250";
Chr3	Cufflinks	exon	21829825	21829913	321	-	.	gene_id "CUFF.8422"; transcript_id "AT3G59060.4"; exon_number "5"; FPKM "3.5561590338"; frac "0.144699"; conf_lo "2.700068"; conf_hi "4.412250"; cov "20.869250";
Chr3	Cufflinks	exon	21830182	21830507	321	-	.	gene_id "CUFF.8422"; transcript_id "AT3G59060.4"; exon_number "6"; FPKM "3.5561590338"; frac "0.144699"; conf_lo "2.700068"; conf_hi "4.412250"; cov "20.869250";
Chr3	Cufflinks	transcript	21827978	21830507	818	-	.	gene_id "CUFF.8422"; transcript_id "AT3G59060.2"; FPKM "9.0495829650"; frac "0.365828"; conf_lo "7.806945"; conf_hi "10.292221"; cov "53.107301"; full_read_support "yes";
Chr3	Cufflinks	exon	21827978	21828308	818	-	.	gene_id "CUFF.8422"; transcript_id "AT3G59060.2"; exon_number "1"; FPKM "9.0495829650"; frac "0.365828"; conf_lo "7.806945"; conf_hi "10.292221"; cov "53.107301";
Chr3	Cufflinks	exon	21828386	21828736	818	-	.	gene_id "CUFF.8422"; transcript_id "AT3G59060.2"; exon_number "2"; FPKM "9.0495829650"; frac "0.365828"; conf_lo "7.806945"; conf_hi "10.292221"; cov "53.107301";
Chr3	Cufflinks	exon	21828830	21828895	818	-	.	gene_id "CUFF.8422"; transcript_id "AT3G59060.2"; exon_number "3"; FPKM "9.0495829650"; frac "0.365828"; conf_lo "7.806945"; conf_hi "10.292221"; cov "53.107301";
Chr3	Cufflinks	exon	21828977	21829703	818	-	.	gene_id "CUFF.8422"; transcript_id "AT3G59060.2"; exon_number "4"; FPKM "9.0495829650"; frac "0.365828"; conf_lo "7.806945"; conf_hi "10.292221"; cov "53.107301";
Chr3	Cufflinks	exon	21829825	21829902	818	-	.	gene_id "CUFF.8422"; transcript_id "AT3G59060.2"; exon_number "5"; FPKM "9.0495829650"; frac "0.365828"; conf_lo "7.806945"; conf_hi "10.292221"; cov "53.107301";
Chr3	Cufflinks	exon	21830182	21830507	818	-	.	gene_id "CUFF.8422"; transcript_id "AT3G59060.2"; exon_number "6"; FPKM "9.0495829650"; frac "0.365828"; conf_lo "7.806945"; conf_hi "10.292221"; cov "53.107301";
Chr3	Cufflinks	transcript	21827978	21830097	1	-	.	gene_id "CUFF.8422"; transcript_id "AT3G59060.3"; FPKM "0.0000000000"; frac "0.000000"; conf_lo "0.000000"; conf_hi "0.065920"; cov "0.000000"; full_read_support "yes";
Chr3	Cufflinks	exon	21827978	21828308	1	-	.	gene_id "CUFF.8422"; transcript_id "AT3G59060.3"; exon_number "1"; FPKM "0.0000000000"; frac "0.000000"; conf_lo "0.000000"; conf_hi "0.065920"; cov "0.000000";
Chr3	Cufflinks	exon	21828386	21828736	1	-	.	gene_id "CUFF.8422"; transcript_id "AT3G59060.3"; exon_number "2"; FPKM "0.0000000000"; frac "0.000000"; conf_lo "0.000000"; conf_hi "0.065920"; cov "0.000000";
Chr3	Cufflinks	exon	21828830	21828895	1	-	.	gene_id "CUFF.8422"; transcript_id "AT3G59060.3"; exon_number "3"; FPKM "0.0000000000"; frac "0.000000"; conf_lo "0.000000"; conf_hi "0.065920"; cov "0.000000";
Chr3	Cufflinks	exon	21828977	21829703	1	-	.	gene_id "CUFF.8422"; transcript_id "AT3G59060.3"; exon_number "4"; FPKM "0.0000000000"; frac "0.000000"; conf_lo "0.000000"; conf_hi "0.065920"; cov "0.000000";
Chr3	Cufflinks	exon	21829825	21830097	1	-	.	gene_id "CUFF.8422"; transcript_id "AT3G59060.3"; exon_number "5"; FPKM "0.0000000000"; frac "0.000000"; conf_lo "0.000000"; conf_hi "0.065920"; cov "0.000000";
Chr3	Cufflinks	transcript	21828005	21830507	1	-	.	gene_id "CUFF.8422"; transcript_id "AT3G59060.1"; FPKM "0.0000000000"; frac "0.000000"; conf_lo "0.000000"; conf_hi "0.061997"; cov "0.000000"; full_read_support "yes";
Chr3	Cufflinks	exon	21828005	21828302	1	-	.	gene_id "CUFF.8422"; transcript_id "AT3G59060.1"; exon_number "1"; FPKM "0.0000000000"; frac "0.000000"; conf_lo "0.000000"; conf_hi "0.061997"; cov "0.000000";
Chr3	Cufflinks	exon	21828386	21828736	1	-	.	gene_id "CUFF.8422"; transcript_id "AT3G59060.1"; exon_number "2"; FPKM "0.0000000000"; frac "0.000000"; conf_lo "0.000000"; conf_hi "0.061997"; cov "0.000000";
Chr3	Cufflinks	exon	21828830	21828895	1	-	.	gene_id "CUFF.8422"; transcript_id "AT3G59060.1"; exon_number "3"; FPKM "0.0000000000"; frac "0.000000"; conf_lo "0.000000"; conf_hi "0.061997"; cov "0.000000";
Chr3	Cufflinks	exon	21828977	21829703	1	-	.	gene_id "CUFF.8422"; transcript_id "AT3G59060.1"; exon_number "4"; FPKM "0.0000000000"; frac "0.000000"; conf_lo "0.000000"; conf_hi "0.061997"; cov "0.000000";
Chr3	Cufflinks	exon	21829825	21829902	1	-	.	gene_id "CUFF.8422"; transcript_id "AT3G59060.1"; exon_number "5"; FPKM "0.0000000000"; frac "0.000000"; conf_lo "0.000000"; conf_hi "0.061997"; cov "0.000000";
Chr3	Cufflinks	exon	21830182	21830507	1	-	.	gene_id "CUFF.8422"; transcript_id "AT3G59060.1"; exon_number "6"; FPKM "0.0000000000"; frac "0.000000"; conf_lo "0.000000"; conf_hi "0.061997"; cov "0.000000";
Chr3	Cufflinks	transcript	21836579	21838620	1000	+	.	gene_id "AT3G59080"; transcript_id "AT3G59080.1"; FPKM "3.8505318116"; frac "1.000000"; conf_lo "3.169724"; conf_hi "4.531339"; cov "22.600444"; full_read_support "yes";
Chr3	Cufflinks	exon	21836579	21838620	1000	+	.	gene_id "AT3G59080"; transcript_id "AT3G59080.1"; exon_number "1"; FPKM "3.8505318116"; frac "1.000000"; conf_lo "3.169724"; conf_hi "4.531339"; cov "22.600444";
Chr3	Cufflinks	transcript	21836579	21838620	1	+	.	gene_id "AT3G59080"; transcript_id "AT3G59080.2"; FPKM "0.0000000000"; frac "0.000000"; conf_lo "0.000000"; conf_hi "0.058852"; cov "0.000000"; full_read_support "no";
Chr3	Cufflinks	exon	21836579	21837436	1	+	.	gene_id "AT3G59080"; transcript_id "AT3G59080.2"; exon_number "1"; FPKM "0.0000000000"; frac "0.000000"; conf_lo "0.000000"; conf_hi "0.058852"; cov "0.000000";
Chr3	Cufflinks	exon	21837545	21838620	1	+	.	gene_id "AT3G59080"; transcript_id "AT3G59080.2"; exon_number "2"; FPKM "0.0000000000"; frac "0.000000"; conf_lo "0.000000"; conf_hi "0.058852"; cov "0.000000";
Chr3	Cufflinks	transcript	21839197	21842764	359	+	.	gene_id "CUFF.8423"; transcript_id "CUFF.8423.1"; FPKM "1.5236777106"; frac "0.288020"; conf_lo "1.011228"; conf_hi "2.036127"; cov "8.947051"; full_read_support "no";
Chr3	Cufflinks	exon	21839197	21839456	359	+	.	gene_id "CUFF.8423"; transcript_id "CUFF.8423.1"; exon_number "1"; FPKM "1.5236777106"; frac "0.288020"; conf_lo "1.011228"; conf_hi "2.036127"; cov "8.947051";
Chr3	Cufflinks	exon	21839963	21840020	359	+	.	gene_id "CUFF.8423"; transcript_id "CUFF.8423.1"; exon_number "2"; FPKM "1.5236777106"; frac "0.288020"; conf_lo "1.011228"; conf_hi "2.036127"; cov "8.947051";
Chr3	Cufflinks	exon	21840123	21840160	359	+	.	gene_id "CUFF.8423"; transcript_id "CUFF.8423.1"; exon_number "3"; FPKM "1.5236777106"; frac "0.288020"; conf_lo "1.011228"; conf_hi "2.036127"; cov "8.947051";
Chr3	Cufflinks	exon	21840252	21840338	359	+	.	gene_id "CUFF.8423"; transcript_id "CUFF.8423.1"; exon_number "4"; FPKM "1.5236777106"; frac "0.288020"; conf_lo "1.011228"; conf_hi "2.036127"; cov "8.947051";
Chr3	Cufflinks	exon	21840431	21840478	359	+	.	gene_id "CUFF.8423"; transcript_id "CUFF.8423.1"; exon_number "5"; FPKM "1.5236777106"; frac "0.288020"; conf_lo "1.011228"; conf_hi "2.036127"; cov "8.947051";
Chr3	Cufflinks	exon	21840579	21840762	359	+	.	gene_id "CUFF.8423"; transcript_id "CUFF.8423.1"; exon_number "6"; FPKM "1.5236777106"; frac "0.288020"; conf_lo "1.011228"; conf_hi "2.036127"; cov "8.947051";
Chr3	Cufflinks	exon	21840848	21840943	359	+	.	gene_id "CUFF.8423"; transcript_id "CUFF.8423.1"; exon_number "7"; FPKM "1.5236777106"; frac "0.288020"; conf_lo "1.011228"; conf_hi "2.036127"; cov "8.947051";
Chr3	Cufflinks	exon	21841064	21841124	359	+	.	gene_id "CUFF.8423"; transcript_id "CUFF.8423.1"; exon_number "8"; FPKM "1.5236777106"; frac "0.288020"; conf_lo "1.011228"; conf_hi "2.036127"; cov "8.947051";
Chr3	Cufflinks	exon	21841268	21841332	359	+	.	gene_id "CUFF.8423"; transcript_id "CUFF.8423.1"; exon_number "9"; FPKM "1.5236777106"; frac "0.288020"; conf_lo "1.011228"; conf_hi "2.036127"; cov "8.947051";
Chr3	Cufflinks	exon	21841425	21841917	359	+	.	gene_id "CUFF.8423"; transcript_id "CUFF.8423.1"; exon_number "10"; FPKM "1.5236777106"; frac "0.288020"; conf_lo "1.011228"; conf_hi "2.036127"; cov "8.947051";
Chr3	Cufflinks	exon	21842325	21842764	359	+	.	gene_id "CUFF.8423"; transcript_id "CUFF.8423.1"; exon_number "11"; FPKM "1.5236777106"; frac "0.288020"; conf_lo "1.011228"; conf_hi "2.036127"; cov "8.947051";
Chr3	Cufflinks	transcript	21839197	21842727	1	+	.	gene_id "CUFF.8423"; transcript_id "AT3G59090.2"; FPKM "0.0000000000"; frac "0.000000"; conf_lo "0.000000"; conf_hi "0.076317"; cov "0.000000"; full_read_support "yes";
Chr3	Cufflinks	exon	21839197	21839456	1	+	.	gene_id "CUFF.8423"; transcript_id "AT3G59090.2"; exon_number "1"; FPKM "0.0000000000"; frac "0.000000"; conf_lo "0.000000"; conf_hi "0.076317"; cov "0.000000";
Chr3	Cufflinks	exon	21839963	21840013	1	+	.	gene_id "CUFF.8423"; transcript_id "AT3G59090.2"; exon_number "2"; FPKM "0.0000000000"; frac "0.000000"; conf_lo "0.000000"; conf_hi "0.076317"; cov "0.000000";
Chr3	Cufflinks	exon	21840123	21840156	1	+	.	gene_id "CUFF.8423"; transcript_id "AT3G59090.2"; exon_number "3"; FPKM "0.0000000000"; frac "0.000000"; conf_lo "0.000000"; conf_hi "0.076317"; cov "0.000000";
Chr3	Cufflinks	exon	21840248	21840334	1	+	.	gene_id "CUFF.8423"; transcript_id "AT3G59090.2"; exon_number "4"; FPKM "0.0000000000"; frac "0.000000"; conf_lo "0.000000"; conf_hi "0.076317"; cov "0.000000";
Chr3	Cufflinks	exon	21840427	21840478	1	+	.	gene_id "CUFF.8423"; transcript_id "AT3G59090.2"; exon_number "5"; FPKM "0.0000000000"; frac "0.000000"; conf_lo "0.000000"; conf_hi "0.076317"; cov "0.000000";
Chr3	Cufflinks	exon	21840579	21840762	1	+	.	gene_id "CUFF.8423"; transcript_id "AT3G59090.2"; exon_number "6"; FPKM "0.0000000000"; frac "0.000000"; conf_lo "0.000000"; conf_hi "0.076317"; cov "0.000000";
Chr3	Cufflinks	exon	21840848	21840943	1	+	.	gene_id "CUFF.8423"; transcript_id "AT3G59090.2"; exon_number "7"; FPKM "0.0000000000"; frac "0.000000"; conf_lo "0.000000"; conf_hi "0.076317"; cov "0.000000";
Chr3	Cufflinks	exon	21841064	21841124	1	+	.	gene_id "CUFF.8423"; transcript_id "AT3G59090.2"; exon_number "8"; FPKM "0.0000000000"; frac "0.000000"; conf_lo "0.000000"; conf_hi "0.076317"; cov "0.000000";
Chr3	Cufflinks	exon	21841268	21841332	1	+	.	gene_id "CUFF.8423"; transcript_id "AT3G59090.2"; exon_number "9"; FPKM "0.0000000000"; frac "0.000000"; conf_lo "0.000000"; conf_hi "0.076317"; cov "0.000000";
Chr3	Cufflinks	exon	21841425	21841499	1	+	.	gene_id "CUFF.8423"; transcript_id "AT3G59090.2"; exon_number "10"; FPKM "0.0000000000"; frac "0.000000"; conf_lo "0.000000"; conf_hi "0.076317"; cov "0.000000";
Chr3	Cufflinks	exon	21841589	21841664	1	+	.	gene_id "CUFF.8423"; transcript_id "AT3G59090.2"; exon_number "11"; FPKM "0.0000000000"; frac "0.000000"; conf_lo "0.000000"; conf_hi "0.076317"; cov "0.000000";
Chr3	Cufflinks	exon	21841742	21841917	1	+	.	gene_id "CUFF.8423"; transcript_id "AT3G59090.2"; exon_number "12"; FPKM "0.0000000000"; frac "0.000000"; conf_lo "0.000000"; conf_hi "0.076317"; cov "0.000000";
Chr3	Cufflinks	exon	21842408	21842727	1	+	.	gene_id "CUFF.8423"; transcript_id "AT3G59090.2"; exon_number "13"; FPKM "0.0000000000"; frac "0.000000"; conf_lo "0.000000"; conf_hi "0.076317"; cov "0.000000";
Chr3	Cufflinks	transcript	21839197	21842755	1000	+	.	gene_id "CUFF.8423"; transcript_id "AT3G59090.1"; FPKM "4.2396535660"; frac "0.711980"; conf_lo "3.391079"; conf_hi "5.088228"; cov "24.895289"; full_read_support "yes";
Chr3	Cufflinks	exon	21839197	21839456	1000	+	.	gene_id "CUFF.8423"; transcript_id "AT3G59090.1"; exon_number "1"; FPKM "4.2396535660"; frac "0.711980"; conf_lo "3.391079"; conf_hi "5.088228"; cov "24.895289";
Chr3	Cufflinks	exon	21839963	21840013	1000	+	.	gene_id "CUFF.8423"; transcript_id "AT3G59090.1"; exon_number "2"; FPKM "4.2396535660"; frac "0.711980"; conf_lo "3.391079"; conf_hi "5.088228"; cov "24.895289";
Chr3	Cufflinks	exon	21840123	21840156	1000	+	.	gene_id "CUFF.8423"; transcript_id "AT3G59090.1"; exon_number "3"; FPKM "4.2396535660"; frac "0.711980"; conf_lo "3.391079"; conf_hi "5.088228"; cov "24.895289";
Chr3	Cufflinks	exon	21840248	21840334	1000	+	.	gene_id "CUFF.8423"; transcript_id "AT3G59090.1"; exon_number "4"; FPKM "4.2396535660"; frac "0.711980"; conf_lo "3.391079"; conf_hi "5.088228"; cov "24.895289";
Chr3	Cufflinks	exon	21840427	21840478	1000	+	.	gene_id "CUFF.8423"; transcript_id "AT3G59090.1"; exon_number "5"; FPKM "4.2396535660"; frac "0.711980"; conf_lo "3.391079"; conf_hi "5.088228"; cov "24.895289";
Chr3	Cufflinks	exon	21840579	21840762	1000	+	.	gene_id "CUFF.8423"; transcript_id "AT3G59090.1"; exon_number "6"; FPKM "4.2396535660"; frac "0.711980"; conf_lo "3.391079"; conf_hi "5.088228"; cov "24.895289";
Chr3	Cufflinks	exon	21840848	21840943	1000	+	.	gene_id "CUFF.8423"; transcript_id "AT3G59090.1"; exon_number "7"; FPKM "4.2396535660"; frac "0.711980"; conf_lo "3.391079"; conf_hi "5.088228"; cov "24.895289";
Chr3	Cufflinks	exon	21841064	21841124	1000	+	.	gene_id "CUFF.8423"; transcript_id "AT3G59090.1"; exon_number "8"; FPKM "4.2396535660"; frac "0.711980"; conf_lo "3.391079"; conf_hi "5.088228"; cov "24.895289";
Chr3	Cufflinks	exon	21841268	21841332	1000	+	.	gene_id "CUFF.8423"; transcript_id "AT3G59090.1"; exon_number "9"; FPKM "4.2396535660"; frac "0.711980"; conf_lo "3.391079"; conf_hi "5.088228"; cov "24.895289";
Chr3	Cufflinks	exon	21841425	21841499	1000	+	.	gene_id "CUFF.8423"; transcript_id "AT3G59090.1"; exon_number "10"; FPKM "4.2396535660"; frac "0.711980"; conf_lo "3.391079"; conf_hi "5.088228"; cov "24.895289";
Chr3	Cufflinks	exon	21841589	21841664	1000	+	.	gene_id "CUFF.8423"; transcript_id "AT3G59090.1"; exon_number "11"; FPKM "4.2396535660"; frac "0.711980"; conf_lo "3.391079"; conf_hi "5.088228"; cov "24.895289";
Chr3	Cufflinks	exon	21841742	21841917	1000	+	.	gene_id "CUFF.8423"; transcript_id "AT3G59090.1"; exon_number "12"; FPKM "4.2396535660"; frac "0.711980"; conf_lo "3.391079"; conf_hi "5.088228"; cov "24.895289";
Chr3	Cufflinks	exon	21842325	21842755	1000	+	.	gene_id "CUFF.8423"; transcript_id "AT3G59090.1"; exon_number "13"; FPKM "4.2396535660"; frac "0.711980"; conf_lo "3.391079"; conf_hi "5.088228"; cov "24.895289";
Chr3	Cufflinks	transcript	21839198	21842755	1	+	.	gene_id "CUFF.8423"; transcript_id "AT3G59090.3"; FPKM "0.0000000000"; frac "0.000000"; conf_lo "0.000000"; conf_hi "0.069181"; cov "0.000000"; full_read_support "no";
Chr3	Cufflinks	exon	21839198	21839456	1	+	.	gene_id "CUFF.8423"; transcript_id "AT3G59090.3"; exon_number "1"; FPKM "0.0000000000"; frac "0.000000"; conf_lo "0.000000"; conf_hi "0.069181"; cov "0.000000";
Chr3	Cufflinks	exon	21839935	21840013	1	+	.	gene_id "CUFF.8423"; transcript_id "AT3G59090.3"; exon_number "2"; FPKM "0.0000000000"; frac "0.000000"; conf_lo "0.000000"; conf_hi "0.069181"; cov "0.000000";
Chr3	Cufflinks	exon	21840123	21840156	1	+	.	gene_id "CUFF.8423"; transcript_id "AT3G59090.3"; exon_number "3"; FPKM "0.0000000000"; frac "0.000000"; conf_lo "0.000000"; conf_hi "0.069181"; cov "0.000000";
Chr3	Cufflinks	exon	21840248	21840334	1	+	.	gene_id "CUFF.8423"; transcript_id "AT3G59090.3"; exon_number "4"; FPKM "0.0000000000"; frac "0.000000"; conf_lo "0.000000"; conf_hi "0.069181"; cov "0.000000";
Chr3	Cufflinks	exon	21840427	21840478	1	+	.	gene_id "CUFF.8423"; transcript_id "AT3G59090.3"; exon_number "5"; FPKM "0.0000000000"; frac "0.000000"; conf_lo "0.000000"; conf_hi "0.069181"; cov "0.000000";
Chr3	Cufflinks	exon	21840579	21840762	1	+	.	gene_id "CUFF.8423"; transcript_id "AT3G59090.3"; exon_number "6"; FPKM "0.0000000000"; frac "0.000000"; conf_lo "0.000000"; conf_hi "0.069181"; cov "0.000000";
Chr3	Cufflinks	exon	21840848	21840943	1	+	.	gene_id "CUFF.8423"; transcript_id "AT3G59090.3"; exon_number "7"; FPKM "0.0000000000"; frac "0.000000"; conf_lo "0.000000"; conf_hi "0.069181"; cov "0.000000";
Chr3	Cufflinks	exon	21841064	21841124	1	+	.	gene_id "CUFF.8423"; transcript_id "AT3G59090.3"; exon_number "8"; FPKM "0.0000000000"; frac "0.000000"; conf_lo "0.000000"; conf_hi "0.069181"; cov "0.000000";
Chr3	Cufflinks	exon	21841268	21841332	1	+	.	gene_id "CUFF.8423"; transcript_id "AT3G59090.3"; exon_number "9"; FPKM "0.0000000000"; frac "0.000000"; conf_lo "0.000000"; conf_hi "0.069181"; cov "0.000000";
Chr3	Cufflinks	exon	21841425	21841499	1	+	.	gene_id "CUFF.8423"; transcript_id "AT3G59090.3"; exon_number "10"; FPKM "0.0000000000"; frac "0.000000"; conf_lo "0.000000"; conf_hi "0.069181"; cov "0.000000";
Chr3	Cufflinks	exon	21841589	21841664	1	+	.	gene_id "CUFF.8423"; transcript_id "AT3G59090.3"; exon_number "11"; FPKM "0.0000000000"; frac "0.000000"; conf_lo "0.000000"; conf_hi "0.069181"; cov "0.000000";
Chr3	Cufflinks	exon	21841742	21841917	1	+	.	gene_id "CUFF.8423"; transcript_id "AT3G59090.3"; exon_number "12"; FPKM "0.0000000000"; frac "0.000000"; conf_lo "0.000000"; conf_hi "0.069181"; cov "0.000000";
Chr3	Cufflinks	exon	21842325	21842755	1	+	.	gene_id "CUFF.8423"; transcript_id "AT3G59090.3"; exon_number "13"; FPKM "0.0000000000"; frac "0.000000"; conf_lo "0.000000"; conf_hi "0.069181"; cov "0.000000";
Chr3	Cufflinks	transcript	21843012	21854262	533	+	.	gene_id "CUFF.8424"; transcript_id "CUFF.8424.1"; FPKM "0.6009156756"; frac "0.269642"; conf_lo "0.437364"; conf_hi "0.764467"; cov "3.529779"; full_read_support "no";
Chr3	Cufflinks	exon	21843012	21843617	533	+	.	gene_id "CUFF.8424"; transcript_id "CUFF.8424.1"; exon_number "1"; FPKM "0.6009156756"; frac "0.269642"; conf_lo "0.437364"; conf_hi "0.764467"; cov "3.529779";
Chr3	Cufflinks	exon	21843747	21843847	533	+	.	gene_id "CUFF.8424"; transcript_id "CUFF.8424.1"; exon_number "2"; FPKM "0.6009156756"; frac "0.269642"; conf_lo "0.437364"; conf_hi "0.764467"; cov "3.529779";
Chr3	Cufflinks	exon	21843942	21844231	533	+	.	gene_id "CUFF.8424"; transcript_id "CUFF.8424.1"; exon_number "3"; FPKM "0.6009156756"; frac "0.269642"; conf_lo "0.437364"; conf_hi "0.764467"; cov "3.529779";
Chr3	Cufflinks	exon	21844325	21844436	533	+	.	gene_id "CUFF.8424"; transcript_id "CUFF.8424.1"; exon_number "4"; FPKM "0.6009156756"; frac "0.269642"; conf_lo "0.437364"; conf_hi "0.764467"; cov "3.529779";
Chr3	Cufflinks	exon	21844535	21844684	533	+	.	gene_id "CUFF.8424"; transcript_id "CUFF.8424.1"; exon_number "5"; FPKM "0.6009156756"; frac "0.269642"; conf_lo "0.437364"; conf_hi "0.764467"; cov "3.529779";
Chr3	Cufflinks	exon	21845024	21845113	533	+	.	gene_id "CUFF.8424"; transcript_id "CUFF.8424.1"; exon_number "6"; FPKM "0.6009156756"; frac "0.269642"; conf_lo "0.437364"; conf_hi "0.764467"; cov "3.529779";
Chr3	Cufflinks	exon	21845194	21845285	533	+	.	gene_id "CUFF.8424"; transcript_id "CUFF.8424.1"; exon_number "7"; FPKM "0.6009156756"; frac "0.269642"; conf_lo "0.437364"; conf_hi "0.764467"; cov "3.529779";
Chr3	Cufflinks	exon	21845402	21845525	533	+	.	gene_id "CUFF.8424"; transcript_id "CUFF.8424.1"; exon_number "8"; FPKM "0.6009156756"; frac "0.269642"; conf_lo "0.437364"; conf_hi "0.764467"; cov "3.529779";
Chr3	Cufflinks	exon	21845631	21845768	533	+	.	gene_id "CUFF.8424"; transcript_id "CUFF.8424.1"; exon_number "9"; FPKM "0.6009156756"; frac "0.269642"; conf_lo "0.437364"; conf_hi "0.764467"; cov "3.529779";
Chr3	Cufflinks	exon	21845851	21845927	533	+	.	gene_id "CUFF.8424"; transcript_id "CUFF.8424.1"; exon_number "10"; FPKM "0.6009156756"; frac "0.269642"; conf_lo "0.437364"; conf_hi "0.764467"; cov "3.529779";
Chr3	Cufflinks	exon	21846007	21846094	533	+	.	gene_id "CUFF.8424"; transcript_id "CUFF.8424.1"; exon_number "11"; FPKM "0.6009156756"; frac "0.269642"; conf_lo "0.437364"; conf_hi "0.764467"; cov "3.529779";
Chr3	Cufflinks	exon	21846348	21846470	533	+	.	gene_id "CUFF.8424"; transcript_id "CUFF.8424.1"; exon_number "12"; FPKM "0.6009156756"; frac "0.269642"; conf_lo "0.437364"; conf_hi "0.764467"; cov "3.529779";
Chr3	Cufflinks	exon	21846555	21847263	533	+	.	gene_id "CUFF.8424"; transcript_id "CUFF.8424.1"; exon_number "13"; FPKM "0.6009156756"; frac "0.269642"; conf_lo "0.437364"; conf_hi "0.764467"; cov "3.529779";
Chr3	Cufflinks	exon	21847367	21847427	533	+	.	gene_id "CUFF.8424"; transcript_id "CUFF.8424.1"; exon_number "14"; FPKM "0.6009156756"; frac "0.269642"; conf_lo "0.437364"; conf_hi "0.764467"; cov "3.529779";
Chr3	Cufflinks	exon	21847520	21847601	533	+	.	gene_id "CUFF.8424"; transcript_id "CUFF.8424.1"; exon_number "15"; FPKM "0.6009156756"; frac "0.269642"; conf_lo "0.437364"; conf_hi "0.764467"; cov "3.529779";
Chr3	Cufflinks	exon	21847684	21847733	533	+	.	gene_id "CUFF.8424"; transcript_id "CUFF.8424.1"; exon_number "16"; FPKM "0.6009156756"; frac "0.269642"; conf_lo "0.437364"; conf_hi "0.764467"; cov "3.529779";
Chr3	Cufflinks	exon	21847820	21847906	533	+	.	gene_id "CUFF.8424"; transcript_id "CUFF.8424.1"; exon_number "17"; FPKM "0.6009156756"; frac "0.269642"; conf_lo "0.437364"; conf_hi "0.764467"; cov "3.529779";
Chr3	Cufflinks	exon	21848034	21848132	533	+	.	gene_id "CUFF.8424"; transcript_id "CUFF.8424.1"; exon_number "18"; FPKM "0.6009156756"; frac "0.269642"; conf_lo "0.437364"; conf_hi "0.764467"; cov "3.529779";
Chr3	Cufflinks	exon	21848235	21848513	533	+	.	gene_id "CUFF.8424"; transcript_id "CUFF.8424.1"; exon_number "19"; FPKM "0.6009156756"; frac "0.269642"; conf_lo "0.437364"; conf_hi "0.764467"; cov "3.529779";
Chr3	Cufflinks	exon	21848744	21848907	533	+	.	gene_id "CUFF.8424"; transcript_id "CUFF.8424.1"; exon_number "20"; FPKM "0.6009156756"; frac "0.269642"; conf_lo "0.437364"; conf_hi "0.764467"; cov "3.529779";
Chr3	Cufflinks	exon	21849020	21849143	533	+	.	gene_id "CUFF.8424"; transcript_id "CUFF.8424.1"; exon_number "21"; FPKM "0.6009156756"; frac "0.269642"; conf_lo "0.437364"; conf_hi "0.764467"; cov "3.529779";
Chr3	Cufflinks	exon	21849228	21849331	533	+	.	gene_id "CUFF.8424"; transcript_id "CUFF.8424.1"; exon_number "22"; FPKM "0.6009156756"; frac "0.269642"; conf_lo "0.437364"; conf_hi "0.764467"; cov "3.529779";
Chr3	Cufflinks	exon	21849439	21849550	533	+	.	gene_id "CUFF.8424"; transcript_id "CUFF.8424.1"; exon_number "23"; FPKM "0.6009156756"; frac "0.269642"; conf_lo "0.437364"; conf_hi "0.764467"; cov "3.529779";
Chr3	Cufflinks	exon	21849626	21849777	533	+	.	gene_id "CUFF.8424"; transcript_id "CUFF.8424.1"; exon_number "24"; FPKM "0.6009156756"; frac "0.269642"; conf_lo "0.437364"; conf_hi "0.764467"; cov "3.529779";
Chr3	Cufflinks	exon	21849982	21850091	533	+	.	gene_id "CUFF.8424"; transcript_id "CUFF.8424.1"; exon_number "25"; FPKM "0.6009156756"; frac "0.269642"; conf_lo "0.437364"; conf_hi "0.764467"; cov "3.529779";
Chr3	Cufflinks	exon	21850179	21850292	533	+	.	gene_id "CUFF.8424"; transcript_id "CUFF.8424.1"; exon_number "26"; FPKM "0.6009156756"; frac "0.269642"; conf_lo "0.437364"; conf_hi "0.764467"; cov "3.529779";
Chr3	Cufflinks	exon	21850386	21850747	533	+	.	gene_id "CUFF.8424"; transcript_id "CUFF.8424.1"; exon_number "27"; FPKM "0.6009156756"; frac "0.269642"; conf_lo "0.437364"; conf_hi "0.764467"; cov "3.529779";
Chr3	Cufflinks	exon	21850818	21850929	533	+	.	gene_id "CUFF.8424"; transcript_id "CUFF.8424.1"; exon_number "28"; FPKM "0.6009156756"; frac "0.269642"; conf_lo "0.437364"; conf_hi "0.764467"; cov "3.529779";
Chr3	Cufflinks	exon	21851072	21851194	533	+	.	gene_id "CUFF.8424"; transcript_id "CUFF.8424.1"; exon_number "29"; FPKM "0.6009156756"; frac "0.269642"; conf_lo "0.437364"; conf_hi "0.764467"; cov "3.529779";
Chr3	Cufflinks	exon	21851272	21851390	533	+	.	gene_id "CUFF.8424"; transcript_id "CUFF.8424.1"; exon_number "30"; FPKM "0.6009156756"; frac "0.269642"; conf_lo "0.437364"; conf_hi "0.764467"; cov "3.529779";
Chr3	Cufflinks	exon	21851501	21851584	533	+	.	gene_id "CUFF.8424"; transcript_id "CUFF.8424.1"; exon_number "31"; FPKM "0.6009156756"; frac "0.269642"; conf_lo "0.437364"; conf_hi "0.764467"; cov "3.529779";
Chr3	Cufflinks	exon	21851775	21852214	533	+	.	gene_id "CUFF.8424"; transcript_id "CUFF.8424.1"; exon_number "32"; FPKM "0.6009156756"; frac "0.269642"; conf_lo "0.437364"; conf_hi "0.764467"; cov "3.529779";
Chr3	Cufflinks	exon	21852308	21853527	533	+	.	gene_id "CUFF.8424"; transcript_id "CUFF.8424.1"; exon_number "33"; FPKM "0.6009156756"; frac "0.269642"; conf_lo "0.437364"; conf_hi "0.764467"; cov "3.529779";
Chr3	Cufflinks	exon	21853615	21854262	533	+	.	gene_id "CUFF.8424"; transcript_id "CUFF.8424.1"; exon_number "34"; FPKM "0.6009156756"; frac "0.269642"; conf_lo "0.437364"; conf_hi "0.764467"; cov "3.529779";
Chr3	Cufflinks	transcript	21843012	21854262	1000	+	.	gene_id "CUFF.8424"; transcript_id "CUFF.8424.2"; FPKM "1.1260988315"; frac "0.456587"; conf_lo "0.897538"; conf_hi "1.354660"; cov "6.614705"; full_read_support "no";
Chr3	Cufflinks	exon	21843012	21843617	1000	+	.	gene_id "CUFF.8424"; transcript_id "CUFF.8424.2"; exon_number "1"; FPKM "1.1260988315"; frac "0.456587"; conf_lo "0.897538"; conf_hi "1.354660"; cov "6.614705";
Chr3	Cufflinks	exon	21843747	21843847	1000	+	.	gene_id "CUFF.8424"; transcript_id "CUFF.8424.2"; exon_number "2"; FPKM "1.1260988315"; frac "0.456587"; conf_lo "0.897538"; conf_hi "1.354660"; cov "6.614705";
Chr3	Cufflinks	exon	21843942	21844055	1000	+	.	gene_id "CUFF.8424"; transcript_id "CUFF.8424.2"; exon_number "3"; FPKM "1.1260988315"; frac "0.456587"; conf_lo "0.897538"; conf_hi "1.354660"; cov "6.614705";
Chr3	Cufflinks	exon	21844144	21844435	1000	+	.	gene_id "CUFF.8424"; transcript_id "CUFF.8424.2"; exon_number "4"; FPKM "1.1260988315"; frac "0.456587"; conf_lo "0.897538"; conf_hi "1.354660"; cov "6.614705";
Chr3	Cufflinks	exon	21844535	21844684	1000	+	.	gene_id "CUFF.8424"; transcript_id "CUFF.8424.2"; exon_number "5"; FPKM "1.1260988315"; frac "0.456587"; conf_lo "0.897538"; conf_hi "1.354660"; cov "6.614705";
Chr3	Cufflinks	exon	21845024	21845113	1000	+	.	gene_id "CUFF.8424"; transcript_id "CUFF.8424.2"; exon_number "6"; FPKM "1.1260988315"; frac "0.456587"; conf_lo "0.897538"; conf_hi "1.354660"; cov "6.614705";
Chr3	Cufflinks	exon	21845194	21845285	1000	+	.	gene_id "CUFF.8424"; transcript_id "CUFF.8424.2"; exon_number "7"; FPKM "1.1260988315"; frac "0.456587"; conf_lo "0.897538"; conf_hi "1.354660"; cov "6.614705";
Chr3	Cufflinks	exon	21845402	21845525	1000	+	.	gene_id "CUFF.8424"; transcript_id "CUFF.8424.2"; exon_number "8"; FPKM "1.1260988315"; frac "0.456587"; conf_lo "0.897538"; conf_hi "1.354660"; cov "6.614705";
Chr3	Cufflinks	exon	21845631	21845768	1000	+	.	gene_id "CUFF.8424"; transcript_id "CUFF.8424.2"; exon_number "9"; FPKM "1.1260988315"; frac "0.456587"; conf_lo "0.897538"; conf_hi "1.354660"; cov "6.614705";
Chr3	Cufflinks	exon	21845851	21845927	1000	+	.	gene_id "CUFF.8424"; transcript_id "CUFF.8424.2"; exon_number "10"; FPKM "1.1260988315"; frac "0.456587"; conf_lo "0.897538"; conf_hi "1.354660"; cov "6.614705";
Chr3	Cufflinks	exon	21846007	21846094	1000	+	.	gene_id "CUFF.8424"; transcript_id "CUFF.8424.2"; exon_number "11"; FPKM "1.1260988315"; frac "0.456587"; conf_lo "0.897538"; conf_hi "1.354660"; cov "6.614705";
Chr3	Cufflinks	exon	21846348	21846470	1000	+	.	gene_id "CUFF.8424"; transcript_id "CUFF.8424.2"; exon_number "12"; FPKM "1.1260988315"; frac "0.456587"; conf_lo "0.897538"; conf_hi "1.354660"; cov "6.614705";
Chr3	Cufflinks	exon	21846555	21846672	1000	+	.	gene_id "CUFF.8424"; transcript_id "CUFF.8424.2"; exon_number "13"; FPKM "1.1260988315"; frac "0.456587"; conf_lo "0.897538"; conf_hi "1.354660"; cov "6.614705";
Chr3	Cufflinks	exon	21846779	21847110	1000	+	.	gene_id "CUFF.8424"; transcript_id "CUFF.8424.2"; exon_number "14"; FPKM "1.1260988315"; frac "0.456587"; conf_lo "0.897538"; conf_hi "1.354660"; cov "6.614705";
Chr3	Cufflinks	exon	21847211	21847263	1000	+	.	gene_id "CUFF.8424"; transcript_id "CUFF.8424.2"; exon_number "15"; FPKM "1.1260988315"; frac "0.456587"; conf_lo "0.897538"; conf_hi "1.354660"; cov "6.614705";
Chr3	Cufflinks	exon	21847367	21847427	1000	+	.	gene_id "CUFF.8424"; transcript_id "CUFF.8424.2"; exon_number "16"; FPKM "1.1260988315"; frac "0.456587"; conf_lo "0.897538"; conf_hi "1.354660"; cov "6.614705";
Chr3	Cufflinks	exon	21847520	21847601	1000	+	.	gene_id "CUFF.8424"; transcript_id "CUFF.8424.2"; exon_number "17"; FPKM "1.1260988315"; frac "0.456587"; conf_lo "0.897538"; conf_hi "1.354660"; cov "6.614705";
Chr3	Cufflinks	exon	21847684	21847733	1000	+	.	gene_id "CUFF.8424"; transcript_id "CUFF.8424.2"; exon_number "18"; FPKM "1.1260988315"; frac "0.456587"; conf_lo "0.897538"; conf_hi "1.354660"; cov "6.614705";
Chr3	Cufflinks	exon	21847820	21847906	1000	+	.	gene_id "CUFF.8424"; transcript_id "CUFF.8424.2"; exon_number "19"; FPKM "1.1260988315"; frac "0.456587"; conf_lo "0.897538"; conf_hi "1.354660"; cov "6.614705";
Chr3	Cufflinks	exon	21848034	21848132	1000	+	.	gene_id "CUFF.8424"; transcript_id "CUFF.8424.2"; exon_number "20"; FPKM "1.1260988315"; frac "0.456587"; conf_lo "0.897538"; conf_hi "1.354660"; cov "6.614705";
Chr3	Cufflinks	exon	21848235	21848329	1000	+	.	gene_id "CUFF.8424"; transcript_id "CUFF.8424.2"; exon_number "21"; FPKM "1.1260988315"; frac "0.456587"; conf_lo "0.897538"; conf_hi "1.354660"; cov "6.614705";
Chr3	Cufflinks	exon	21848432	21848513	1000	+	.	gene_id "CUFF.8424"; transcript_id "CUFF.8424.2"; exon_number "22"; FPKM "1.1260988315"; frac "0.456587"; conf_lo "0.897538"; conf_hi "1.354660"; cov "6.614705";
Chr3	Cufflinks	exon	21848744	21848907	1000	+	.	gene_id "CUFF.8424"; transcript_id "CUFF.8424.2"; exon_number "23"; FPKM "1.1260988315"; frac "0.456587"; conf_lo "0.897538"; conf_hi "1.354660"; cov "6.614705";
Chr3	Cufflinks	exon	21849020	21849143	1000	+	.	gene_id "CUFF.8424"; transcript_id "CUFF.8424.2"; exon_number "24"; FPKM "1.1260988315"; frac "0.456587"; conf_lo "0.897538"; conf_hi "1.354660"; cov "6.614705";
Chr3	Cufflinks	exon	21849228	21849331	1000	+	.	gene_id "CUFF.8424"; transcript_id "CUFF.8424.2"; exon_number "25"; FPKM "1.1260988315"; frac "0.456587"; conf_lo "0.897538"; conf_hi "1.354660"; cov "6.614705";
Chr3	Cufflinks	exon	21849439	21849550	1000	+	.	gene_id "CUFF.8424"; transcript_id "CUFF.8424.2"; exon_number "26"; FPKM "1.1260988315"; frac "0.456587"; conf_lo "0.897538"; conf_hi "1.354660"; cov "6.614705";
Chr3	Cufflinks	exon	21849626	21849777	1000	+	.	gene_id "CUFF.8424"; transcript_id "CUFF.8424.2"; exon_number "27"; FPKM "1.1260988315"; frac "0.456587"; conf_lo "0.897538"; conf_hi "1.354660"; cov "6.614705";
Chr3	Cufflinks	exon	21849982	21850091	1000	+	.	gene_id "CUFF.8424"; transcript_id "CUFF.8424.2"; exon_number "28"; FPKM "1.1260988315"; frac "0.456587"; conf_lo "0.897538"; conf_hi "1.354660"; cov "6.614705";
Chr3	Cufflinks	exon	21850179	21850292	1000	+	.	gene_id "CUFF.8424"; transcript_id "CUFF.8424.2"; exon_number "29"; FPKM "1.1260988315"; frac "0.456587"; conf_lo "0.897538"; conf_hi "1.354660"; cov "6.614705";
Chr3	Cufflinks	exon	21850386	21850454	1000	+	.	gene_id "CUFF.8424"; transcript_id "CUFF.8424.2"; exon_number "30"; FPKM "1.1260988315"; frac "0.456587"; conf_lo "0.897538"; conf_hi "1.354660"; cov "6.614705";
Chr3	Cufflinks	exon	21850558	21850747	1000	+	.	gene_id "CUFF.8424"; transcript_id "CUFF.8424.2"; exon_number "31"; FPKM "1.1260988315"; frac "0.456587"; conf_lo "0.897538"; conf_hi "1.354660"; cov "6.614705";
Chr3	Cufflinks	exon	21850818	21850929	1000	+	.	gene_id "CUFF.8424"; transcript_id "CUFF.8424.2"; exon_number "32"; FPKM "1.1260988315"; frac "0.456587"; conf_lo "0.897538"; conf_hi "1.354660"; cov "6.614705";
Chr3	Cufflinks	exon	21851072	21851194	1000	+	.	gene_id "CUFF.8424"; transcript_id "CUFF.8424.2"; exon_number "33"; FPKM "1.1260988315"; frac "0.456587"; conf_lo "0.897538"; conf_hi "1.354660"; cov "6.614705";
Chr3	Cufflinks	exon	21851272	21851390	1000	+	.	gene_id "CUFF.8424"; transcript_id "CUFF.8424.2"; exon_number "34"; FPKM "1.1260988315"; frac "0.456587"; conf_lo "0.897538"; conf_hi "1.354660"; cov "6.614705";
Chr3	Cufflinks	exon	21851501	21851584	1000	+	.	gene_id "CUFF.8424"; transcript_id "CUFF.8424.2"; exon_number "35"; FPKM "1.1260988315"; frac "0.456587"; conf_lo "0.897538"; conf_hi "1.354660"; cov "6.614705";
Chr3	Cufflinks	exon	21851775	21851887	1000	+	.	gene_id "CUFF.8424"; transcript_id "CUFF.8424.2"; exon_number "36"; FPKM "1.1260988315"; frac "0.456587"; conf_lo "0.897538"; conf_hi "1.354660"; cov "6.614705";
Chr3	Cufflinks	exon	21851985	21852214	1000	+	.	gene_id "CUFF.8424"; transcript_id "CUFF.8424.2"; exon_number "37"; FPKM "1.1260988315"; frac "0.456587"; conf_lo "0.897538"; conf_hi "1.354660"; cov "6.614705";
Chr3	Cufflinks	exon	21852308	21853105	1000	+	.	gene_id "CUFF.8424"; transcript_id "CUFF.8424.2"; exon_number "38"; FPKM "1.1260988315"; frac "0.456587"; conf_lo "0.897538"; conf_hi "1.354660"; cov "6.614705";
Chr3	Cufflinks	exon	21853195	21853245	1000	+	.	gene_id "CUFF.8424"; transcript_id "CUFF.8424.2"; exon_number "39"; FPKM "1.1260988315"; frac "0.456587"; conf_lo "0.897538"; conf_hi "1.354660"; cov "6.614705";
Chr3	Cufflinks	exon	21853342	21853527	1000	+	.	gene_id "CUFF.8424"; transcript_id "CUFF.8424.2"; exon_number "40"; FPKM "1.1260988315"; frac "0.456587"; conf_lo "0.897538"; conf_hi "1.354660"; cov "6.614705";
Chr3	Cufflinks	exon	21853615	21854262	1000	+	.	gene_id "CUFF.8424"; transcript_id "CUFF.8424.2"; exon_number "41"; FPKM "1.1260988315"; frac "0.456587"; conf_lo "0.897538"; conf_hi "1.354660"; cov "6.614705";
Chr3	Cufflinks	transcript	21843407	21853860	695	+	.	gene_id "CUFF.8424"; transcript_id "AT3G59100.1"; FPKM "0.7832869654"; frac "0.273772"; conf_lo "0.573372"; conf_hi "0.993202"; cov "4.601028"; full_read_support "no";
Chr3	Cufflinks	exon	21843407	21843617	695	+	.	gene_id "CUFF.8424"; transcript_id "AT3G59100.1"; exon_number "1"; FPKM "0.7832869654"; frac "0.273772"; conf_lo "0.573372"; conf_hi "0.993202"; cov "4.601028";
Chr3	Cufflinks	exon	21843747	21843847	695	+	.	gene_id "CUFF.8424"; transcript_id "AT3G59100.1"; exon_number "2"; FPKM "0.7832869654"; frac "0.273772"; conf_lo "0.573372"; conf_hi "0.993202"; cov "4.601028";
Chr3	Cufflinks	exon	21843942	21844054	695	+	.	gene_id "CUFF.8424"; transcript_id "AT3G59100.1"; exon_number "3"; FPKM "0.7832869654"; frac "0.273772"; conf_lo "0.573372"; conf_hi "0.993202"; cov "4.601028";
Chr3	Cufflinks	exon	21844144	21844231	695	+	.	gene_id "CUFF.8424"; transcript_id "AT3G59100.1"; exon_number "4"; FPKM "0.7832869654"; frac "0.273772"; conf_lo "0.573372"; conf_hi "0.993202"; cov "4.601028";
Chr3	Cufflinks	exon	21844325	21844435	695	+	.	gene_id "CUFF.8424"; transcript_id "AT3G59100.1"; exon_number "5"; FPKM "0.7832869654"; frac "0.273772"; conf_lo "0.573372"; conf_hi "0.993202"; cov "4.601028";
Chr3	Cufflinks	exon	21844535	21844684	695	+	.	gene_id "CUFF.8424"; transcript_id "AT3G59100.1"; exon_number "6"; FPKM "0.7832869654"; frac "0.273772"; conf_lo "0.573372"; conf_hi "0.993202"; cov "4.601028";
Chr3	Cufflinks	exon	21845024	21845113	695	+	.	gene_id "CUFF.8424"; transcript_id "AT3G59100.1"; exon_number "7"; FPKM "0.7832869654"; frac "0.273772"; conf_lo "0.573372"; conf_hi "0.993202"; cov "4.601028";
Chr3	Cufflinks	exon	21845194	21845285	695	+	.	gene_id "CUFF.8424"; transcript_id "AT3G59100.1"; exon_number "8"; FPKM "0.7832869654"; frac "0.273772"; conf_lo "0.573372"; conf_hi "0.993202"; cov "4.601028";
Chr3	Cufflinks	exon	21845402	21845525	695	+	.	gene_id "CUFF.8424"; transcript_id "AT3G59100.1"; exon_number "9"; FPKM "0.7832869654"; frac "0.273772"; conf_lo "0.573372"; conf_hi "0.993202"; cov "4.601028";
Chr3	Cufflinks	exon	21845631	21845768	695	+	.	gene_id "CUFF.8424"; transcript_id "AT3G59100.1"; exon_number "10"; FPKM "0.7832869654"; frac "0.273772"; conf_lo "0.573372"; conf_hi "0.993202"; cov "4.601028";
Chr3	Cufflinks	exon	21845851	21845927	695	+	.	gene_id "CUFF.8424"; transcript_id "AT3G59100.1"; exon_number "11"; FPKM "0.7832869654"; frac "0.273772"; conf_lo "0.573372"; conf_hi "0.993202"; cov "4.601028";
Chr3	Cufflinks	exon	21846007	21846094	695	+	.	gene_id "CUFF.8424"; transcript_id "AT3G59100.1"; exon_number "12"; FPKM "0.7832869654"; frac "0.273772"; conf_lo "0.573372"; conf_hi "0.993202"; cov "4.601028";
Chr3	Cufflinks	exon	21846348	21846470	695	+	.	gene_id "CUFF.8424"; transcript_id "AT3G59100.1"; exon_number "13"; FPKM "0.7832869654"; frac "0.273772"; conf_lo "0.573372"; conf_hi "0.993202"; cov "4.601028";
Chr3	Cufflinks	exon	21846555	21846672	695	+	.	gene_id "CUFF.8424"; transcript_id "AT3G59100.1"; exon_number "14"; FPKM "0.7832869654"; frac "0.273772"; conf_lo "0.573372"; conf_hi "0.993202"; cov "4.601028";
Chr3	Cufflinks	exon	21846779	21847110	695	+	.	gene_id "CUFF.8424"; transcript_id "AT3G59100.1"; exon_number "15"; FPKM "0.7832869654"; frac "0.273772"; conf_lo "0.573372"; conf_hi "0.993202"; cov "4.601028";
Chr3	Cufflinks	exon	21847211	21847263	695	+	.	gene_id "CUFF.8424"; transcript_id "AT3G59100.1"; exon_number "16"; FPKM "0.7832869654"; frac "0.273772"; conf_lo "0.573372"; conf_hi "0.993202"; cov "4.601028";
Chr3	Cufflinks	exon	21847367	21847427	695	+	.	gene_id "CUFF.8424"; transcript_id "AT3G59100.1"; exon_number "17"; FPKM "0.7832869654"; frac "0.273772"; conf_lo "0.573372"; conf_hi "0.993202"; cov "4.601028";
Chr3	Cufflinks	exon	21847520	21847601	695	+	.	gene_id "CUFF.8424"; transcript_id "AT3G59100.1"; exon_number "18"; FPKM "0.7832869654"; frac "0.273772"; conf_lo "0.573372"; conf_hi "0.993202"; cov "4.601028";
Chr3	Cufflinks	exon	21847684	21847733	695	+	.	gene_id "CUFF.8424"; transcript_id "AT3G59100.1"; exon_number "19"; FPKM "0.7832869654"; frac "0.273772"; conf_lo "0.573372"; conf_hi "0.993202"; cov "4.601028";
Chr3	Cufflinks	exon	21847820	21847906	695	+	.	gene_id "CUFF.8424"; transcript_id "AT3G59100.1"; exon_number "20"; FPKM "0.7832869654"; frac "0.273772"; conf_lo "0.573372"; conf_hi "0.993202"; cov "4.601028";
Chr3	Cufflinks	exon	21848034	21848132	695	+	.	gene_id "CUFF.8424"; transcript_id "AT3G59100.1"; exon_number "21"; FPKM "0.7832869654"; frac "0.273772"; conf_lo "0.573372"; conf_hi "0.993202"; cov "4.601028";
Chr3	Cufflinks	exon	21848235	21848329	695	+	.	gene_id "CUFF.8424"; transcript_id "AT3G59100.1"; exon_number "22"; FPKM "0.7832869654"; frac "0.273772"; conf_lo "0.573372"; conf_hi "0.993202"; cov "4.601028";
Chr3	Cufflinks	exon	21848432	21848513	695	+	.	gene_id "CUFF.8424"; transcript_id "AT3G59100.1"; exon_number "23"; FPKM "0.7832869654"; frac "0.273772"; conf_lo "0.573372"; conf_hi "0.993202"; cov "4.601028";
Chr3	Cufflinks	exon	21848744	21848907	695	+	.	gene_id "CUFF.8424"; transcript_id "AT3G59100.1"; exon_number "24"; FPKM "0.7832869654"; frac "0.273772"; conf_lo "0.573372"; conf_hi "0.993202"; cov "4.601028";
Chr3	Cufflinks	exon	21849020	21849143	695	+	.	gene_id "CUFF.8424"; transcript_id "AT3G59100.1"; exon_number "25"; FPKM "0.7832869654"; frac "0.273772"; conf_lo "0.573372"; conf_hi "0.993202"; cov "4.601028";
Chr3	Cufflinks	exon	21849228	21849331	695	+	.	gene_id "CUFF.8424"; transcript_id "AT3G59100.1"; exon_number "26"; FPKM "0.7832869654"; frac "0.273772"; conf_lo "0.573372"; conf_hi "0.993202"; cov "4.601028";
Chr3	Cufflinks	exon	21849439	21849550	695	+	.	gene_id "CUFF.8424"; transcript_id "AT3G59100.1"; exon_number "27"; FPKM "0.7832869654"; frac "0.273772"; conf_lo "0.573372"; conf_hi "0.993202"; cov "4.601028";
Chr3	Cufflinks	exon	21849626	21849777	695	+	.	gene_id "CUFF.8424"; transcript_id "AT3G59100.1"; exon_number "28"; FPKM "0.7832869654"; frac "0.273772"; conf_lo "0.573372"; conf_hi "0.993202"; cov "4.601028";
Chr3	Cufflinks	exon	21849982	21850091	695	+	.	gene_id "CUFF.8424"; transcript_id "AT3G59100.1"; exon_number "29"; FPKM "0.7832869654"; frac "0.273772"; conf_lo "0.573372"; conf_hi "0.993202"; cov "4.601028";
Chr3	Cufflinks	exon	21850179	21850292	695	+	.	gene_id "CUFF.8424"; transcript_id "AT3G59100.1"; exon_number "30"; FPKM "0.7832869654"; frac "0.273772"; conf_lo "0.573372"; conf_hi "0.993202"; cov "4.601028";
Chr3	Cufflinks	exon	21850386	21850454	695	+	.	gene_id "CUFF.8424"; transcript_id "AT3G59100.1"; exon_number "31"; FPKM "0.7832869654"; frac "0.273772"; conf_lo "0.573372"; conf_hi "0.993202"; cov "4.601028";
Chr3	Cufflinks	exon	21850558	21850747	695	+	.	gene_id "CUFF.8424"; transcript_id "AT3G59100.1"; exon_number "32"; FPKM "0.7832869654"; frac "0.273772"; conf_lo "0.573372"; conf_hi "0.993202"; cov "4.601028";
Chr3	Cufflinks	exon	21850818	21850929	695	+	.	gene_id "CUFF.8424"; transcript_id "AT3G59100.1"; exon_number "33"; FPKM "0.7832869654"; frac "0.273772"; conf_lo "0.573372"; conf_hi "0.993202"; cov "4.601028";
Chr3	Cufflinks	exon	21851072	21851194	695	+	.	gene_id "CUFF.8424"; transcript_id "AT3G59100.1"; exon_number "34"; FPKM "0.7832869654"; frac "0.273772"; conf_lo "0.573372"; conf_hi "0.993202"; cov "4.601028";
Chr3	Cufflinks	exon	21851272	21851390	695	+	.	gene_id "CUFF.8424"; transcript_id "AT3G59100.1"; exon_number "35"; FPKM "0.7832869654"; frac "0.273772"; conf_lo "0.573372"; conf_hi "0.993202"; cov "4.601028";
Chr3	Cufflinks	exon	21851501	21851584	695	+	.	gene_id "CUFF.8424"; transcript_id "AT3G59100.1"; exon_number "36"; FPKM "0.7832869654"; frac "0.273772"; conf_lo "0.573372"; conf_hi "0.993202"; cov "4.601028";
Chr3	Cufflinks	exon	21851775	21851887	695	+	.	gene_id "CUFF.8424"; transcript_id "AT3G59100.1"; exon_number "37"; FPKM "0.7832869654"; frac "0.273772"; conf_lo "0.573372"; conf_hi "0.993202"; cov "4.601028";
Chr3	Cufflinks	exon	21851985	21852214	695	+	.	gene_id "CUFF.8424"; transcript_id "AT3G59100.1"; exon_number "38"; FPKM "0.7832869654"; frac "0.273772"; conf_lo "0.573372"; conf_hi "0.993202"; cov "4.601028";
Chr3	Cufflinks	exon	21852308	21853105	695	+	.	gene_id "CUFF.8424"; transcript_id "AT3G59100.1"; exon_number "39"; FPKM "0.7832869654"; frac "0.273772"; conf_lo "0.573372"; conf_hi "0.993202"; cov "4.601028";
Chr3	Cufflinks	exon	21853195	21853245	695	+	.	gene_id "CUFF.8424"; transcript_id "AT3G59100.1"; exon_number "40"; FPKM "0.7832869654"; frac "0.273772"; conf_lo "0.573372"; conf_hi "0.993202"; cov "4.601028";
Chr3	Cufflinks	exon	21853342	21853527	695	+	.	gene_id "CUFF.8424"; transcript_id "AT3G59100.1"; exon_number "41"; FPKM "0.7832869654"; frac "0.273772"; conf_lo "0.573372"; conf_hi "0.993202"; cov "4.601028";
Chr3	Cufflinks	exon	21853615	21853860	695	+	.	gene_id "CUFF.8424"; transcript_id "AT3G59100.1"; exon_number "42"; FPKM "0.7832869654"; frac "0.273772"; conf_lo "0.573372"; conf_hi "0.993202"; cov "4.601028";
Chr3	Cufflinks	transcript	21854719	21858204	1000	+	.	gene_id "AT3G59110"; transcript_id "AT3G59110.1"; FPKM "8.3093828546"; frac "1.000000"; conf_lo "7.361457"; conf_hi "9.257309"; cov "48.776514"; full_read_support "yes";
Chr3	Cufflinks	exon	21854719	21855202	1000	+	.	gene_id "AT3G59110"; transcript_id "AT3G59110.1"; exon_number "1"; FPKM "8.3093828546"; frac "1.000000"; conf_lo "7.361457"; conf_hi "9.257309"; cov "48.776514";
Chr3	Cufflinks	exon	21855636	21856343	1000	+	.	gene_id "AT3G59110"; transcript_id "AT3G59110.1"; exon_number "2"; FPKM "8.3093828546"; frac "1.000000"; conf_lo "7.361457"; conf_hi "9.257309"; cov "48.776514";
Chr3	Cufflinks	exon	21856437	21856541	1000	+	.	gene_id "AT3G59110"; transcript_id "AT3G59110.1"; exon_number "3"; FPKM "8.3093828546"; frac "1.000000"; conf_lo "7.361457"; conf_hi "9.257309"; cov "48.776514";
Chr3	Cufflinks	exon	21856666	21856788	1000	+	.	gene_id "AT3G59110"; transcript_id "AT3G59110.1"; exon_number "4"; FPKM "8.3093828546"; frac "1.000000"; conf_lo "7.361457"; conf_hi "9.257309"; cov "48.776514";
Chr3	Cufflinks	exon	21856890	21857060	1000	+	.	gene_id "AT3G59110"; transcript_id "AT3G59110.1"; exon_number "5"; FPKM "8.3093828546"; frac "1.000000"; conf_lo "7.361457"; conf_hi "9.257309"; cov "48.776514";
Chr3	Cufflinks	exon	21857142	21857271	1000	+	.	gene_id "AT3G59110"; transcript_id "AT3G59110.1"; exon_number "6"; FPKM "8.3093828546"; frac "1.000000"; conf_lo "7.361457"; conf_hi "9.257309"; cov "48.776514";
Chr3	Cufflinks	exon	21857359	21857568	1000	+	.	gene_id "AT3G59110"; transcript_id "AT3G59110.1"; exon_number "7"; FPKM "8.3093828546"; frac "1.000000"; conf_lo "7.361457"; conf_hi "9.257309"; cov "48.776514";
Chr3	Cufflinks	exon	21857719	21858204	1000	+	.	gene_id "AT3G59110"; transcript_id "AT3G59110.1"; exon_number "8"; FPKM "8.3093828546"; frac "1.000000"; conf_lo "7.361457"; conf_hi "9.257309"; cov "48.776514";
Chr3	Cufflinks	transcript	21857876	21860221	1	-	.	gene_id "CUFF.8425"; transcript_id "AT3G59120.1"; FPKM "0.0000000000"; frac "0.000000"; conf_lo "0.000000"; conf_hi "0.063422"; cov "0.000000"; full_read_support "no";
Chr3	Cufflinks	exon	21857876	21857944	1	-	.	gene_id "CUFF.8425"; transcript_id "AT3G59120.1"; exon_number "1"; FPKM "0.0000000000"; frac "0.000000"; conf_lo "0.000000"; conf_hi "0.063422"; cov "0.000000";
Chr3	Cufflinks	exon	21858482	21860221	1	-	.	gene_id "CUFF.8425"; transcript_id "AT3G59120.1"; exon_number "2"; FPKM "0.0000000000"; frac "0.000000"; conf_lo "0.000000"; conf_hi "0.063422"; cov "0.000000";
Chr3	Cufflinks	transcript	21860986	21862807	1000	-	.	gene_id "CUFF.8426"; transcript_id "AT3G59130.1"; FPKM "0.3179755910"; frac "1.000000"; conf_lo "0.047176"; conf_hi "0.588775"; cov "1.859769"; full_read_support "no";
Chr3	Cufflinks	exon	21860986	21862085	1000	-	.	gene_id "CUFF.8426"; transcript_id "AT3G59130.1"; exon_number "1"; FPKM "0.3179755910"; frac "1.000000"; conf_lo "0.047176"; conf_hi "0.588775"; cov "1.859769";
Chr3	Cufflinks	exon	21862585	21862807	1000	-	.	gene_id "CUFF.8426"; transcript_id "AT3G59130.1"; exon_number "2"; FPKM "0.3179755910"; frac "1.000000"; conf_lo "0.047176"; conf_hi "0.588775"; cov "1.859769";
Chr3	Cufflinks	transcript	21863420	21868701	1000	-	.	gene_id "AT3G59140"; transcript_id "AT3G59140.1"; FPKM "2.2159614662"; frac "1.000000"; conf_lo "1.873796"; conf_hi "2.558126"; cov "13.006810"; full_read_support "yes";
Chr3	Cufflinks	exon	21863420	21863631	1000	-	.	gene_id "AT3G59140"; transcript_id "AT3G59140.1"; exon_number "1"; FPKM "2.2159614662"; frac "1.000000"; conf_lo "1.873796"; conf_hi "2.558126"; cov "13.006810";
Chr3	Cufflinks	exon	21863705	21863944	1000	-	.	gene_id "AT3G59140"; transcript_id "AT3G59140.1"; exon_number "2"; FPKM "2.2159614662"; frac "1.000000"; conf_lo "1.873796"; conf_hi "2.558126"; cov "13.006810";
Chr3	Cufflinks	exon	21864033	21864096	1000	-	.	gene_id "AT3G59140"; transcript_id "AT3G59140.1"; exon_number "3"; FPKM "2.2159614662"; frac "1.000000"; conf_lo "1.873796"; conf_hi "2.558126"; cov "13.006810";
Chr3	Cufflinks	exon	21864186	21864491	1000	-	.	gene_id "AT3G59140"; transcript_id "AT3G59140.1"; exon_number "4"; FPKM "2.2159614662"; frac "1.000000"; conf_lo "1.873796"; conf_hi "2.558126"; cov "13.006810";
Chr3	Cufflinks	exon	21864570	21864784	1000	-	.	gene_id "AT3G59140"; transcript_id "AT3G59140.1"; exon_number "5"; FPKM "2.2159614662"; frac "1.000000"; conf_lo "1.873796"; conf_hi "2.558126"; cov "13.006810";
Chr3	Cufflinks	exon	21864866	21865160	1000	-	.	gene_id "AT3G59140"; transcript_id "AT3G59140.1"; exon_number "6"; FPKM "2.2159614662"; frac "1.000000"; conf_lo "1.873796"; conf_hi "2.558126"; cov "13.006810";
Chr3	Cufflinks	exon	21865247	21865411	1000	-	.	gene_id "AT3G59140"; transcript_id "AT3G59140.1"; exon_number "7"; FPKM "2.2159614662"; frac "1.000000"; conf_lo "1.873796"; conf_hi "2.558126"; cov "13.006810";
Chr3	Cufflinks	exon	21865495	21866070	1000	-	.	gene_id "AT3G59140"; transcript_id "AT3G59140.1"; exon_number "8"; FPKM "2.2159614662"; frac "1.000000"; conf_lo "1.873796"; conf_hi "2.558126"; cov "13.006810";
Chr3	Cufflinks	exon	21866151	21866237	1000	-	.	gene_id "AT3G59140"; transcript_id "AT3G59140.1"; exon_number "9"; FPKM "2.2159614662"; frac "1.000000"; conf_lo "1.873796"; conf_hi "2.558126"; cov "13.006810";
Chr3	Cufflinks	exon	21866313	21866633	1000	-	.	gene_id "AT3G59140"; transcript_id "AT3G59140.1"; exon_number "10"; FPKM "2.2159614662"; frac "1.000000"; conf_lo "1.873796"; conf_hi "2.558126"; cov "13.006810";
Chr3	Cufflinks	exon	21866722	21868701	1000	-	.	gene_id "AT3G59140"; transcript_id "AT3G59140.1"; exon_number "11"; FPKM "2.2159614662"; frac "1.000000"; conf_lo "1.873796"; conf_hi "2.558126"; cov "13.006810";
Chr3	Cufflinks	transcript	21872706	21874735	1000	+	.	gene_id "AT3G59150"; transcript_id "AT3G59150.1"; FPKM "2.3582587799"; frac "1.000000"; conf_lo "1.817911"; conf_hi "2.898607"; cov "13.837329"; full_read_support "yes";
Chr3	Cufflinks	exon	21872706	21873778	1000	+	.	gene_id "AT3G59150"; transcript_id "AT3G59150.1"; exon_number "1"; FPKM "2.3582587799"; frac "1.000000"; conf_lo "1.817911"; conf_hi "2.898607"; cov "13.837329";
Chr3	Cufflinks	exon	21873871	21874026	1000	+	.	gene_id "AT3G59150"; transcript_id "AT3G59150.1"; exon_number "2"; FPKM "2.3582587799"; frac "1.000000"; conf_lo "1.817911"; conf_hi "2.898607"; cov "13.837329";
Chr3	Cufflinks	exon	21874099	21874735	1000	+	.	gene_id "AT3G59150"; transcript_id "AT3G59150.1"; exon_number "3"; FPKM "2.3582587799"; frac "1.000000"; conf_lo "1.817911"; conf_hi "2.898607"; cov "13.837329";
Chr3	Cufflinks	transcript	21875023	21876641	1	+	.	gene_id "AT3G59160"; transcript_id "AT3G59160.1"; FPKM "0.0000000000"; frac "0.000000"; conf_lo "0.000000"; conf_hi "0.000000"; cov "0.000000"; full_read_support "no";
Chr3	Cufflinks	exon	21875023	21876057	1	+	.	gene_id "AT3G59160"; transcript_id "AT3G59160.1"; exon_number "1"; FPKM "0.0000000000"; frac "0.000000"; conf_lo "0.000000"; conf_hi "0.000000"; cov "0.000000";
Chr3	Cufflinks	exon	21876174	21876314	1	+	.	gene_id "AT3G59160"; transcript_id "AT3G59160.1"; exon_number "2"; FPKM "0.0000000000"; frac "0.000000"; conf_lo "0.000000"; conf_hi "0.000000"; cov "0.000000";
Chr3	Cufflinks	exon	21876423	21876641	1	+	.	gene_id "AT3G59160"; transcript_id "AT3G59160.1"; exon_number "3"; FPKM "0.0000000000"; frac "0.000000"; conf_lo "0.000000"; conf_hi "0.000000"; cov "0.000000";
Chr3	Cufflinks	transcript	21878167	21879799	1	+	.	gene_id "AT3G59170"; transcript_id "AT3G59170.1"; FPKM "0.0000000000"; frac "0.000000"; conf_lo "0.000000"; conf_hi "0.000000"; cov "0.000000"; full_read_support "no";
Chr3	Cufflinks	exon	21878167	21879192	1	+	.	gene_id "AT3G59170"; transcript_id "AT3G59170.1"; exon_number "1"; FPKM "0.0000000000"; frac "0.000000"; conf_lo "0.000000"; conf_hi "0.000000"; cov "0.000000";
Chr3	Cufflinks	exon	21879322	21879462	1	+	.	gene_id "AT3G59170"; transcript_id "AT3G59170.1"; exon_number "2"; FPKM "0.0000000000"; frac "0.000000"; conf_lo "0.000000"; conf_hi "0.000000"; cov "0.000000";
Chr3	Cufflinks	exon	21879545	21879799	1	+	.	gene_id "AT3G59170"; transcript_id "AT3G59170.1"; exon_number "3"; FPKM "0.0000000000"; frac "0.000000"; conf_lo "0.000000"; conf_hi "0.000000"; cov "0.000000";
Chr3	Cufflinks	transcript	21880719	21882459	1	+	.	gene_id "AT3G59180"; transcript_id "AT3G59180.1"; FPKM "0.0000000000"; frac "0.000000"; conf_lo "0.000000"; conf_hi "0.000000"; cov "0.000000"; full_read_support "no";
Chr3	Cufflinks	exon	21880719	21881555	1	+	.	gene_id "AT3G59180"; transcript_id "AT3G59180.1"; exon_number "1"; FPKM "0.0000000000"; frac "0.000000"; conf_lo "0.000000"; conf_hi "0.000000"; cov "0.000000";
Chr3	Cufflinks	exon	21881777	21881917	1	+	.	gene_id "AT3G59180"; transcript_id "AT3G59180.1"; exon_number "2"; FPKM "0.0000000000"; frac "0.000000"; conf_lo "0.000000"; conf_hi "0.000000"; cov "0.000000";
Chr3	Cufflinks	exon	21882010	21882459	1	+	.	gene_id "AT3G59180"; transcript_id "AT3G59180.1"; exon_number "3"; FPKM "0.0000000000"; frac "0.000000"; conf_lo "0.000000"; conf_hi "0.000000"; cov "0.000000";
Chr3	Cufflinks	transcript	21884527	21886776	1000	+	.	gene_id "CUFF.8427"; transcript_id "AT3G59190.1"; FPKM "0.3851066138"; frac "1.000000"; conf_lo "0.172034"; conf_hi "0.598180"; cov "2.253481"; full_read_support "no";
Chr3	Cufflinks	exon	21884527	21885705	1000	+	.	gene_id "CUFF.8427"; transcript_id "AT3G59190.1"; exon_number "1"; FPKM "0.3851066138"; frac "1.000000"; conf_lo "0.172034"; conf_hi "0.598180"; cov "2.253481";
Chr3	Cufflinks	exon	21885901	21886776	1000	+	.	gene_id "CUFF.8427"; transcript_id "AT3G59190.1"; exon_number "2"; FPKM "0.3851066138"; frac "1.000000"; conf_lo "0.172034"; conf_hi "0.598180"; cov "2.253481";
Chr3	Cufflinks	transcript	21887172	21889344	1000	+	.	gene_id "AT3G59200"; transcript_id "AT3G59200.1"; FPKM "0.7068670398"; frac "1.000000"; conf_lo "0.398684"; conf_hi "1.015050"; cov "4.154090"; full_read_support "no";
Chr3	Cufflinks	exon	21887172	21887235	1000	+	.	gene_id "AT3G59200"; transcript_id "AT3G59200.1"; exon_number "1"; FPKM "0.7068670398"; frac "1.000000"; conf_lo "0.398684"; conf_hi "1.015050"; cov "4.154090";
Chr3	Cufflinks	exon	21887453	21888434	1000	+	.	gene_id "AT3G59200"; transcript_id "AT3G59200.1"; exon_number "2"; FPKM "0.7068670398"; frac "1.000000"; conf_lo "0.398684"; conf_hi "1.015050"; cov "4.154090";
Chr3	Cufflinks	exon	21888507	21888647	1000	+	.	gene_id "AT3G59200"; transcript_id "AT3G59200.1"; exon_number "3"; FPKM "0.7068670398"; frac "1.000000"; conf_lo "0.398684"; conf_hi "1.015050"; cov "4.154090";
Chr3	Cufflinks	exon	21888744	21889344	1000	+	.	gene_id "AT3G59200"; transcript_id "AT3G59200.1"; exon_number "4"; FPKM "0.7068670398"; frac "1.000000"; conf_lo "0.398684"; conf_hi "1.015050"; cov "4.154090";
Chr3	Cufflinks	transcript	21889477	21891575	371	+	.	gene_id "CUFF.8428"; transcript_id "CUFF.8428.1"; FPKM "1.8995414224"; frac "0.244191"; conf_lo "1.303847"; conf_hi "2.495236"; cov "11.150852"; full_read_support "yes";
Chr3	Cufflinks	exon	21889477	21889695	371	+	.	gene_id "CUFF.8428"; transcript_id "CUFF.8428.1"; exon_number "1"; FPKM "1.8995414224"; frac "0.244191"; conf_lo "1.303847"; conf_hi "2.495236"; cov "11.150852";
Chr3	Cufflinks	exon	21889910	21890877	371	+	.	gene_id "CUFF.8428"; transcript_id "CUFF.8428.1"; exon_number "2"; FPKM "1.8995414224"; frac "0.244191"; conf_lo "1.303847"; conf_hi "2.495236"; cov "11.150852";
Chr3	Cufflinks	exon	21890956	21891575	371	+	.	gene_id "CUFF.8428"; transcript_id "CUFF.8428.1"; exon_number "3"; FPKM "1.8995414224"; frac "0.244191"; conf_lo "1.303847"; conf_hi "2.495236"; cov "11.150852";
Chr3	Cufflinks	transcript	21889571	21891776	1000	+	.	gene_id "CUFF.8428"; transcript_id "AT3G59210.1"; FPKM "5.1101921353"; frac "0.755809"; conf_lo "4.273139"; conf_hi "5.947246"; cov "29.998291"; full_read_support "yes";
Chr3	Cufflinks	exon	21889571	21890877	1000	+	.	gene_id "CUFF.8428"; transcript_id "AT3G59210.1"; exon_number "1"; FPKM "5.1101921353"; frac "0.755809"; conf_lo "4.273139"; conf_hi "5.947246"; cov "29.998291";
Chr3	Cufflinks	exon	21890956	21891096	1000	+	.	gene_id "CUFF.8428"; transcript_id "AT3G59210.1"; exon_number "2"; FPKM "5.1101921353"; frac "0.755809"; conf_lo "4.273139"; conf_hi "5.947246"; cov "29.998291";
Chr3	Cufflinks	exon	21891176	21891776	1000	+	.	gene_id "CUFF.8428"; transcript_id "AT3G59210.1"; exon_number "3"; FPKM "5.1101921353"; frac "0.755809"; conf_lo "4.273139"; conf_hi "5.947246"; cov "29.998291";
Chr3	Cufflinks	transcript	21889638	21891915	1	+	.	gene_id "CUFF.8428"; transcript_id "AT3G59210.2"; FPKM "0.0000000000"; frac "0.000000"; conf_lo "0.000000"; conf_hi "0.059783"; cov "0.000000"; full_read_support "yes";
Chr3	Cufflinks	exon	21889638	21889695	1	+	.	gene_id "CUFF.8428"; transcript_id "AT3G59210.2"; exon_number "1"; FPKM "0.0000000000"; frac "0.000000"; conf_lo "0.000000"; conf_hi "0.059783"; cov "0.000000";
Chr3	Cufflinks	exon	21889910	21890877	1	+	.	gene_id "CUFF.8428"; transcript_id "AT3G59210.2"; exon_number "2"; FPKM "0.0000000000"; frac "0.000000"; conf_lo "0.000000"; conf_hi "0.059783"; cov "0.000000";
Chr3	Cufflinks	exon	21890956	21891096	1	+	.	gene_id "CUFF.8428"; transcript_id "AT3G59210.2"; exon_number "3"; FPKM "0.0000000000"; frac "0.000000"; conf_lo "0.000000"; conf_hi "0.059783"; cov "0.000000";
Chr3	Cufflinks	exon	21891176	21891915	1	+	.	gene_id "CUFF.8428"; transcript_id "AT3G59210.2"; exon_number "4"; FPKM "0.0000000000"; frac "0.000000"; conf_lo "0.000000"; conf_hi "0.059783"; cov "0.000000";
Chr3	Cufflinks	transcript	21889638	21891915	1	+	.	gene_id "CUFF.8428"; transcript_id "AT3G59210.3"; FPKM "0.0000000000"; frac "0.000000"; conf_lo "0.000000"; conf_hi "0.055827"; cov "0.000000"; full_read_support "yes";
Chr3	Cufflinks	exon	21889638	21889695	1	+	.	gene_id "CUFF.8428"; transcript_id "AT3G59210.3"; exon_number "1"; FPKM "0.0000000000"; frac "0.000000"; conf_lo "0.000000"; conf_hi "0.055827"; cov "0.000000";
Chr3	Cufflinks	exon	21889789	21890877	1	+	.	gene_id "CUFF.8428"; transcript_id "AT3G59210.3"; exon_number "2"; FPKM "0.0000000000"; frac "0.000000"; conf_lo "0.000000"; conf_hi "0.055827"; cov "0.000000";
Chr3	Cufflinks	exon	21890956	21891096	1	+	.	gene_id "CUFF.8428"; transcript_id "AT3G59210.3"; exon_number "3"; FPKM "0.0000000000"; frac "0.000000"; conf_lo "0.000000"; conf_hi "0.055827"; cov "0.000000";
Chr3	Cufflinks	exon	21891176	21891915	1	+	.	gene_id "CUFF.8428"; transcript_id "AT3G59210.3"; exon_number "4"; FPKM "0.0000000000"; frac "0.000000"; conf_lo "0.000000"; conf_hi "0.055827"; cov "0.000000";
Chr3	Cufflinks	transcript	21889638	21891915	1	+	.	gene_id "CUFF.8428"; transcript_id "AT3G59210.4"; FPKM "0.0000000000"; frac "0.000000"; conf_lo "0.000000"; conf_hi "0.056539"; cov "0.000000"; full_read_support "no";
Chr3	Cufflinks	exon	21889638	21889695	1	+	.	gene_id "CUFF.8428"; transcript_id "AT3G59210.4"; exon_number "1"; FPKM "0.0000000000"; frac "0.000000"; conf_lo "0.000000"; conf_hi "0.056539"; cov "0.000000";
Chr3	Cufflinks	exon	21889812	21890877	1	+	.	gene_id "CUFF.8428"; transcript_id "AT3G59210.4"; exon_number "2"; FPKM "0.0000000000"; frac "0.000000"; conf_lo "0.000000"; conf_hi "0.056539"; cov "0.000000";
Chr3	Cufflinks	exon	21890956	21891096	1	+	.	gene_id "CUFF.8428"; transcript_id "AT3G59210.4"; exon_number "3"; FPKM "0.0000000000"; frac "0.000000"; conf_lo "0.000000"; conf_hi "0.056539"; cov "0.000000";
Chr3	Cufflinks	exon	21891176	21891915	1	+	.	gene_id "CUFF.8428"; transcript_id "AT3G59210.4"; exon_number "4"; FPKM "0.0000000000"; frac "0.000000"; conf_lo "0.000000"; conf_hi "0.056539"; cov "0.000000";
Chr3	Cufflinks	transcript	21894038	21895676	505	+	.	gene_id "CUFF.8429"; transcript_id "CUFF.8429.1"; FPKM "2.4563176113"; frac "0.361555"; conf_lo "1.630860"; conf_hi "3.281775"; cov "14.422415"; full_read_support "yes";
Chr3	Cufflinks	exon	21894038	21894308	505	+	.	gene_id "CUFF.8429"; transcript_id "CUFF.8429.1"; exon_number "1"; FPKM "2.4563176113"; frac "0.361555"; conf_lo "1.630860"; conf_hi "3.281775"; cov "14.422415";
Chr3	Cufflinks	exon	21894401	21894450	505	+	.	gene_id "CUFF.8429"; transcript_id "CUFF.8429.1"; exon_number "2"; FPKM "2.4563176113"; frac "0.361555"; conf_lo "1.630860"; conf_hi "3.281775"; cov "14.422415";
Chr3	Cufflinks	exon	21894545	21894756	505	+	.	gene_id "CUFF.8429"; transcript_id "CUFF.8429.1"; exon_number "3"; FPKM "2.4563176113"; frac "0.361555"; conf_lo "1.630860"; conf_hi "3.281775"; cov "14.422415";
Chr3	Cufflinks	exon	21894844	21894944	505	+	.	gene_id "CUFF.8429"; transcript_id "CUFF.8429.1"; exon_number "4"; FPKM "2.4563176113"; frac "0.361555"; conf_lo "1.630860"; conf_hi "3.281775"; cov "14.422415";
Chr3	Cufflinks	exon	21895024	21895250	505	+	.	gene_id "CUFF.8429"; transcript_id "CUFF.8429.1"; exon_number "5"; FPKM "2.4563176113"; frac "0.361555"; conf_lo "1.630860"; conf_hi "3.281775"; cov "14.422415";
Chr3	Cufflinks	exon	21895377	21895676	505	+	.	gene_id "CUFF.8429"; transcript_id "CUFF.8429.1"; exon_number "6"; FPKM "2.4563176113"; frac "0.361555"; conf_lo "1.630860"; conf_hi "3.281775"; cov "14.422415";
Chr3	Cufflinks	transcript	21894134	21895623	1000	+	.	gene_id "CUFF.8429"; transcript_id "AT3G59220.1"; FPKM "4.8633190640"; frac "0.638445"; conf_lo "3.679060"; conf_hi "6.047578"; cov "28.555266"; full_read_support "yes";
Chr3	Cufflinks	exon	21894134	21894308	1000	+	.	gene_id "CUFF.8429"; transcript_id "AT3G59220.1"; exon_number "1"; FPKM "4.8633190640"; frac "0.638445"; conf_lo "3.679060"; conf_hi "6.047578"; cov "28.555266";
Chr3	Cufflinks	exon	21894401	21894450	1000	+	.	gene_id "CUFF.8429"; transcript_id "AT3G59220.1"; exon_number "2"; FPKM "4.8633190640"; frac "0.638445"; conf_lo "3.679060"; conf_hi "6.047578"; cov "28.555266";
Chr3	Cufflinks	exon	21894545	21894583	1000	+	.	gene_id "CUFF.8429"; transcript_id "AT3G59220.1"; exon_number "3"; FPKM "4.8633190640"; frac "0.638445"; conf_lo "3.679060"; conf_hi "6.047578"; cov "28.555266";
Chr3	Cufflinks	exon	21894665	21894756	1000	+	.	gene_id "CUFF.8429"; transcript_id "AT3G59220.1"; exon_number "4"; FPKM "4.8633190640"; frac "0.638445"; conf_lo "3.679060"; conf_hi "6.047578"; cov "28.555266";
Chr3	Cufflinks	exon	21894844	21894944	1000	+	.	gene_id "CUFF.8429"; transcript_id "AT3G59220.1"; exon_number "5"; FPKM "4.8633190640"; frac "0.638445"; conf_lo "3.679060"; conf_hi "6.047578"; cov "28.555266";
Chr3	Cufflinks	exon	21895024	21895623	1000	+	.	gene_id "CUFF.8429"; transcript_id "AT3G59220.1"; exon_number "6"; FPKM "4.8633190640"; frac "0.638445"; conf_lo "3.679060"; conf_hi "6.047578"; cov "28.555266";
Chr3	Cufflinks	transcript	21896052	21897787	1000	-	.	gene_id "AT3G59230"; transcript_id "AT3G59230.1"; FPKM "0.0399817406"; frac "1.000000"; conf_lo "0.000000"; conf_hi "0.119945"; cov "0.234963"; full_read_support "no";
Chr3	Cufflinks	exon	21896052	21896399	1000	-	.	gene_id "AT3G59230"; transcript_id "AT3G59230.1"; exon_number "1"; FPKM "0.0399817406"; frac "1.000000"; conf_lo "0.000000"; conf_hi "0.119945"; cov "0.234963";
Chr3	Cufflinks	exon	21896488	21896628	1000	-	.	gene_id "AT3G59230"; transcript_id "AT3G59230.1"; exon_number "2"; FPKM "0.0399817406"; frac "1.000000"; conf_lo "0.000000"; conf_hi "0.119945"; cov "0.234963";
Chr3	Cufflinks	exon	21896801	21897787	1000	-	.	gene_id "AT3G59230"; transcript_id "AT3G59230.1"; exon_number "3"; FPKM "0.0399817406"; frac "1.000000"; conf_lo "0.000000"; conf_hi "0.119945"; cov "0.234963";
Chr3	Cufflinks	transcript	21898682	21900364	1	-	.	gene_id "AT3G59240"; transcript_id "AT3G59240.1"; FPKM "0.0000000000"; frac "0.000000"; conf_lo "0.000000"; conf_hi "0.000000"; cov "0.000000"; full_read_support "no";
Chr3	Cufflinks	exon	21898682	21899137	1	-	.	gene_id "AT3G59240"; transcript_id "AT3G59240.1"; exon_number "1"; FPKM "0.0000000000"; frac "0.000000"; conf_lo "0.000000"; conf_hi "0.000000"; cov "0.000000";
Chr3	Cufflinks	exon	21899227	21899367	1	-	.	gene_id "AT3G59240"; transcript_id "AT3G59240.1"; exon_number "2"; FPKM "0.0000000000"; frac "0.000000"; conf_lo "0.000000"; conf_hi "0.000000"; cov "0.000000";
Chr3	Cufflinks	exon	21899447	21900364	1	-	.	gene_id "AT3G59240"; transcript_id "AT3G59240.1"; exon_number "3"; FPKM "0.0000000000"; frac "0.000000"; conf_lo "0.000000"; conf_hi "0.000000"; cov "0.000000";
Chr3	Cufflinks	transcript	21901570	21903284	1000	-	.	gene_id "CUFF.8430"; transcript_id "CUFF.8430.1"; FPKM "0.4949528753"; frac "1.000000"; conf_lo "0.210038"; conf_hi "0.779867"; cov "2.894550"; full_read_support "no";
Chr3	Cufflinks	exon	21901570	21902049	1000	-	.	gene_id "CUFF.8430"; transcript_id "CUFF.8430.1"; exon_number "1"; FPKM "0.4949528753"; frac "1.000000"; conf_lo "0.210038"; conf_hi "0.779867"; cov "2.894550";
Chr3	Cufflinks	exon	21902132	21902272	1000	-	.	gene_id "CUFF.8430"; transcript_id "CUFF.8430.1"; exon_number "2"; FPKM "0.4949528753"; frac "1.000000"; conf_lo "0.210038"; conf_hi "0.779867"; cov "2.894550";
Chr3	Cufflinks	exon	21902366	21903284	1000	-	.	gene_id "CUFF.8430"; transcript_id "CUFF.8430.1"; exon_number "3"; FPKM "0.4949528753"; frac "1.000000"; conf_lo "0.210038"; conf_hi "0.779867"; cov "2.894550";
Chr3	Cufflinks	transcript	21901570	21903284	1	-	.	gene_id "CUFF.8430"; transcript_id "AT3G59250.1"; FPKM "0.0000000000"; frac "0.000000"; conf_lo "0.000000"; conf_hi "0.082683"; cov "0.000000"; full_read_support "no";
Chr3	Cufflinks	exon	21901570	21902049	1	-	.	gene_id "CUFF.8430"; transcript_id "AT3G59250.1"; exon_number "1"; FPKM "0.0000000000"; frac "0.000000"; conf_lo "0.000000"; conf_hi "0.082683"; cov "0.000000";
Chr3	Cufflinks	exon	21902132	21902272	1	-	.	gene_id "CUFF.8430"; transcript_id "AT3G59250.1"; exon_number "2"; FPKM "0.0000000000"; frac "0.000000"; conf_lo "0.000000"; conf_hi "0.082683"; cov "0.000000";
Chr3	Cufflinks	exon	21902366	21902998	1	-	.	gene_id "CUFF.8430"; transcript_id "AT3G59250.1"; exon_number "3"; FPKM "0.0000000000"; frac "0.000000"; conf_lo "0.000000"; conf_hi "0.082683"; cov "0.000000";
Chr3	Cufflinks	exon	21903105	21903284	1	-	.	gene_id "CUFF.8430"; transcript_id "AT3G59250.1"; exon_number "4"; FPKM "0.0000000000"; frac "0.000000"; conf_lo "0.000000"; conf_hi "0.082683"; cov "0.000000";
Chr3	Cufflinks	transcript	21903839	21905188	1	+	.	gene_id "AT3G59260"; transcript_id "AT3G59260.1"; FPKM "0.0000000000"; frac "0.000000"; conf_lo "0.000000"; conf_hi "0.000000"; cov "0.000000"; full_read_support "no";
Chr3	Cufflinks	exon	21903839	21903882	1	+	.	gene_id "AT3G59260"; transcript_id "AT3G59260.1"; exon_number "1"; FPKM "0.0000000000"; frac "0.000000"; conf_lo "0.000000"; conf_hi "0.000000"; cov "0.000000";
Chr3	Cufflinks	exon	21903977	21904026	1	+	.	gene_id "AT3G59260"; transcript_id "AT3G59260.1"; exon_number "2"; FPKM "0.0000000000"; frac "0.000000"; conf_lo "0.000000"; conf_hi "0.000000"; cov "0.000000";
Chr3	Cufflinks	exon	21904115	21904153	1	+	.	gene_id "AT3G59260"; transcript_id "AT3G59260.1"; exon_number "3"; FPKM "0.0000000000"; frac "0.000000"; conf_lo "0.000000"; conf_hi "0.000000"; cov "0.000000";
Chr3	Cufflinks	exon	21904243	21904271	1	+	.	gene_id "AT3G59260"; transcript_id "AT3G59260.1"; exon_number "4"; FPKM "0.0000000000"; frac "0.000000"; conf_lo "0.000000"; conf_hi "0.000000"; cov "0.000000";
Chr3	Cufflinks	exon	21904355	21904417	1	+	.	gene_id "AT3G59260"; transcript_id "AT3G59260.1"; exon_number "5"; FPKM "0.0000000000"; frac "0.000000"; conf_lo "0.000000"; conf_hi "0.000000"; cov "0.000000";
Chr3	Cufflinks	exon	21904508	21904608	1	+	.	gene_id "AT3G59260"; transcript_id "AT3G59260.1"; exon_number "6"; FPKM "0.0000000000"; frac "0.000000"; conf_lo "0.000000"; conf_hi "0.000000"; cov "0.000000";
Chr3	Cufflinks	exon	21904699	21905188	1	+	.	gene_id "AT3G59260"; transcript_id "AT3G59260.1"; exon_number "7"; FPKM "0.0000000000"; frac "0.000000"; conf_lo "0.000000"; conf_hi "0.000000"; cov "0.000000";
Chr3	Cufflinks	transcript	21906593	21907872	1000	-	.	gene_id "CUFF.8431"; transcript_id "AT3G59270.1"; FPKM "0.1262333985"; frac "1.000000"; conf_lo "0.000000"; conf_hi "0.345245"; cov "0.741844"; full_read_support "no";
Chr3	Cufflinks	exon	21906593	21906943	1000	-	.	gene_id "CUFF.8431"; transcript_id "AT3G59270.1"; exon_number "1"; FPKM "0.1262333985"; frac "1.000000"; conf_lo "0.000000"; conf_hi "0.345245"; cov "0.741844";
Chr3	Cufflinks	exon	21907023	21907142	1000	-	.	gene_id "CUFF.8431"; transcript_id "AT3G59270.1"; exon_number "2"; FPKM "0.1262333985"; frac "1.000000"; conf_lo "0.000000"; conf_hi "0.345245"; cov "0.741844";
Chr3	Cufflinks	exon	21907238	21907430	1000	-	.	gene_id "CUFF.8431"; transcript_id "AT3G59270.1"; exon_number "3"; FPKM "0.1262333985"; frac "1.000000"; conf_lo "0.000000"; conf_hi "0.345245"; cov "0.741844";
Chr3	Cufflinks	exon	21907529	21907872	1000	-	.	gene_id "CUFF.8431"; transcript_id "AT3G59270.1"; exon_number "4"; FPKM "0.1262333985"; frac "1.000000"; conf_lo "0.000000"; conf_hi "0.345245"; cov "0.741844";
Chr3	Cufflinks	transcript	21908913	21910722	1000	-	.	gene_id "CUFF.8432"; transcript_id "AT3G59280.1"; FPKM "20.7714915031"; frac "1.000000"; conf_lo "18.151124"; conf_hi "23.391859"; cov "121.998485"; full_read_support "yes";
Chr3	Cufflinks	exon	21908913	21909391	1000	-	.	gene_id "CUFF.8432"; transcript_id "AT3G59280.1"; exon_number "1"; FPKM "20.7714915031"; frac "1.000000"; conf_lo "18.151124"; conf_hi "23.391859"; cov "121.998485";
Chr3	Cufflinks	exon	21909487	21909620	1000	-	.	gene_id "CUFF.8432"; transcript_id "AT3G59280.1"; exon_number "2"; FPKM "20.7714915031"; frac "1.000000"; conf_lo "18.151124"; conf_hi "23.391859"; cov "121.998485";
Chr3	Cufflinks	exon	21909883	21909970	1000	-	.	gene_id "CUFF.8432"; transcript_id "AT3G59280.1"; exon_number "3"; FPKM "20.7714915031"; frac "1.000000"; conf_lo "18.151124"; conf_hi "23.391859"; cov "121.998485";
Chr3	Cufflinks	exon	21910517	21910722	1000	-	.	gene_id "CUFF.8432"; transcript_id "AT3G59280.1"; exon_number "4"; FPKM "20.7714915031"; frac "1.000000"; conf_lo "18.151124"; conf_hi "23.391859"; cov "121.998485";
Chr3	Cufflinks	transcript	21911578	21917844	335	+	.	gene_id "CUFF.8433"; transcript_id "CUFF.8433.1"; FPKM "0.9018637783"; frac "0.263928"; conf_lo "0.610163"; conf_hi "1.193564"; cov "5.292831"; full_read_support "yes";
Chr3	Cufflinks	exon	21911578	21911791	335	+	.	gene_id "CUFF.8433"; transcript_id "CUFF.8433.1"; exon_number "1"; FPKM "0.9018637783"; frac "0.263928"; conf_lo "0.610163"; conf_hi "1.193564"; cov "5.292831";
Chr3	Cufflinks	exon	21912742	21912991	335	+	.	gene_id "CUFF.8433"; transcript_id "CUFF.8433.1"; exon_number "2"; FPKM "0.9018637783"; frac "0.263928"; conf_lo "0.610163"; conf_hi "1.193564"; cov "5.292831";
Chr3	Cufflinks	exon	21913243	21913323	335	+	.	gene_id "CUFF.8433"; transcript_id "CUFF.8433.1"; exon_number "3"; FPKM "0.9018637783"; frac "0.263928"; conf_lo "0.610163"; conf_hi "1.193564"; cov "5.292831";
Chr3	Cufflinks	exon	21913403	21913481	335	+	.	gene_id "CUFF.8433"; transcript_id "CUFF.8433.1"; exon_number "4"; FPKM "0.9018637783"; frac "0.263928"; conf_lo "0.610163"; conf_hi "1.193564"; cov "5.292831";
Chr3	Cufflinks	exon	21913581	21913665	335	+	.	gene_id "CUFF.8433"; transcript_id "CUFF.8433.1"; exon_number "5"; FPKM "0.9018637783"; frac "0.263928"; conf_lo "0.610163"; conf_hi "1.193564"; cov "5.292831";
Chr3	Cufflinks	exon	21913781	21913926	335	+	.	gene_id "CUFF.8433"; transcript_id "CUFF.8433.1"; exon_number "6"; FPKM "0.9018637783"; frac "0.263928"; conf_lo "0.610163"; conf_hi "1.193564"; cov "5.292831";
Chr3	Cufflinks	exon	21914140	21914451	335	+	.	gene_id "CUFF.8433"; transcript_id "CUFF.8433.1"; exon_number "7"; FPKM "0.9018637783"; frac "0.263928"; conf_lo "0.610163"; conf_hi "1.193564"; cov "5.292831";
Chr3	Cufflinks	exon	21914638	21914891	335	+	.	gene_id "CUFF.8433"; transcript_id "CUFF.8433.1"; exon_number "8"; FPKM "0.9018637783"; frac "0.263928"; conf_lo "0.610163"; conf_hi "1.193564"; cov "5.292831";
Chr3	Cufflinks	exon	21914984	21915144	335	+	.	gene_id "CUFF.8433"; transcript_id "CUFF.8433.1"; exon_number "9"; FPKM "0.9018637783"; frac "0.263928"; conf_lo "0.610163"; conf_hi "1.193564"; cov "5.292831";
Chr3	Cufflinks	exon	21915306	21915544	335	+	.	gene_id "CUFF.8433"; transcript_id "CUFF.8433.1"; exon_number "10"; FPKM "0.9018637783"; frac "0.263928"; conf_lo "0.610163"; conf_hi "1.193564"; cov "5.292831";
Chr3	Cufflinks	exon	21915651	21916854	335	+	.	gene_id "CUFF.8433"; transcript_id "CUFF.8433.1"; exon_number "11"; FPKM "0.9018637783"; frac "0.263928"; conf_lo "0.610163"; conf_hi "1.193564"; cov "5.292831";
Chr3	Cufflinks	exon	21916936	21917844	335	+	.	gene_id "CUFF.8433"; transcript_id "CUFF.8433.1"; exon_number "12"; FPKM "0.9018637783"; frac "0.263928"; conf_lo "0.610163"; conf_hi "1.193564"; cov "5.292831";
Chr3	Cufflinks	transcript	21911601	21917844	1000	+	.	gene_id "CUFF.8433"; transcript_id "AT3G59290.1"; FPKM "2.6910344527"; frac "0.736072"; conf_lo "2.233239"; conf_hi "3.148830"; cov "15.793063"; full_read_support "yes";
Chr3	Cufflinks	exon	21911601	21911791	1000	+	.	gene_id "CUFF.8433"; transcript_id "AT3G59290.1"; exon_number "1"; FPKM "2.6910344527"; frac "0.736072"; conf_lo "2.233239"; conf_hi "3.148830"; cov "15.793063";
Chr3	Cufflinks	exon	21912742	21912830	1000	+	.	gene_id "CUFF.8433"; transcript_id "AT3G59290.1"; exon_number "2"; FPKM "2.6910344527"; frac "0.736072"; conf_lo "2.233239"; conf_hi "3.148830"; cov "15.793063";
Chr3	Cufflinks	exon	21912940	21912991	1000	+	.	gene_id "CUFF.8433"; transcript_id "AT3G59290.1"; exon_number "3"; FPKM "2.6910344527"; frac "0.736072"; conf_lo "2.233239"; conf_hi "3.148830"; cov "15.793063";
Chr3	Cufflinks	exon	21913244	21913323	1000	+	.	gene_id "CUFF.8433"; transcript_id "AT3G59290.1"; exon_number "4"; FPKM "2.6910344527"; frac "0.736072"; conf_lo "2.233239"; conf_hi "3.148830"; cov "15.793063";
Chr3	Cufflinks	exon	21913403	21913481	1000	+	.	gene_id "CUFF.8433"; transcript_id "AT3G59290.1"; exon_number "5"; FPKM "2.6910344527"; frac "0.736072"; conf_lo "2.233239"; conf_hi "3.148830"; cov "15.793063";
Chr3	Cufflinks	exon	21913582	21913665	1000	+	.	gene_id "CUFF.8433"; transcript_id "AT3G59290.1"; exon_number "6"; FPKM "2.6910344527"; frac "0.736072"; conf_lo "2.233239"; conf_hi "3.148830"; cov "15.793063";
Chr3	Cufflinks	exon	21913781	21913926	1000	+	.	gene_id "CUFF.8433"; transcript_id "AT3G59290.1"; exon_number "7"; FPKM "2.6910344527"; frac "0.736072"; conf_lo "2.233239"; conf_hi "3.148830"; cov "15.793063";
Chr3	Cufflinks	exon	21914140	21914451	1000	+	.	gene_id "CUFF.8433"; transcript_id "AT3G59290.1"; exon_number "8"; FPKM "2.6910344527"; frac "0.736072"; conf_lo "2.233239"; conf_hi "3.148830"; cov "15.793063";
Chr3	Cufflinks	exon	21914638	21914679	1000	+	.	gene_id "CUFF.8433"; transcript_id "AT3G59290.1"; exon_number "9"; FPKM "2.6910344527"; frac "0.736072"; conf_lo "2.233239"; conf_hi "3.148830"; cov "15.793063";
Chr3	Cufflinks	exon	21914790	21914891	1000	+	.	gene_id "CUFF.8433"; transcript_id "AT3G59290.1"; exon_number "10"; FPKM "2.6910344527"; frac "0.736072"; conf_lo "2.233239"; conf_hi "3.148830"; cov "15.793063";
Chr3	Cufflinks	exon	21914984	21915144	1000	+	.	gene_id "CUFF.8433"; transcript_id "AT3G59290.1"; exon_number "11"; FPKM "2.6910344527"; frac "0.736072"; conf_lo "2.233239"; conf_hi "3.148830"; cov "15.793063";
Chr3	Cufflinks	exon	21915306	21915544	1000	+	.	gene_id "CUFF.8433"; transcript_id "AT3G59290.1"; exon_number "12"; FPKM "2.6910344527"; frac "0.736072"; conf_lo "2.233239"; conf_hi "3.148830"; cov "15.793063";
Chr3	Cufflinks	exon	21915651	21916854	1000	+	.	gene_id "CUFF.8433"; transcript_id "AT3G59290.1"; exon_number "13"; FPKM "2.6910344527"; frac "0.736072"; conf_lo "2.233239"; conf_hi "3.148830"; cov "15.793063";
Chr3	Cufflinks	exon	21916936	21917844	1000	+	.	gene_id "CUFF.8433"; transcript_id "AT3G59290.1"; exon_number "14"; FPKM "2.6910344527"; frac "0.736072"; conf_lo "2.233239"; conf_hi "3.148830"; cov "15.793063";
Chr3	Cufflinks	transcript	21918451	21922103	689	+	.	gene_id "CUFF.8434"; transcript_id "CUFF.8434.1"; FPKM "3.6911710044"; frac "0.248592"; conf_lo "2.882772"; conf_hi "4.499570"; cov "21.677643"; full_read_support "yes";
Chr3	Cufflinks	exon	21918451	21918700	689	+	.	gene_id "CUFF.8434"; transcript_id "CUFF.8434.1"; exon_number "1"; FPKM "3.6911710044"; frac "0.248592"; conf_lo "2.882772"; conf_hi "4.499570"; cov "21.677643";
Chr3	Cufflinks	exon	21919246	21919369	689	+	.	gene_id "CUFF.8434"; transcript_id "CUFF.8434.1"; exon_number "2"; FPKM "3.6911710044"; frac "0.248592"; conf_lo "2.882772"; conf_hi "4.499570"; cov "21.677643";
Chr3	Cufflinks	exon	21919487	21919703	689	+	.	gene_id "CUFF.8434"; transcript_id "CUFF.8434.1"; exon_number "3"; FPKM "3.6911710044"; frac "0.248592"; conf_lo "2.882772"; conf_hi "4.499570"; cov "21.677643";
Chr3	Cufflinks	exon	21919813	21919892	689	+	.	gene_id "CUFF.8434"; transcript_id "CUFF.8434.1"; exon_number "4"; FPKM "3.6911710044"; frac "0.248592"; conf_lo "2.882772"; conf_hi "4.499570"; cov "21.677643";
Chr3	Cufflinks	exon	21920003	21920067	689	+	.	gene_id "CUFF.8434"; transcript_id "CUFF.8434.1"; exon_number "5"; FPKM "3.6911710044"; frac "0.248592"; conf_lo "2.882772"; conf_hi "4.499570"; cov "21.677643";
Chr3	Cufflinks	exon	21920191	21920307	689	+	.	gene_id "CUFF.8434"; transcript_id "CUFF.8434.1"; exon_number "6"; FPKM "3.6911710044"; frac "0.248592"; conf_lo "2.882772"; conf_hi "4.499570"; cov "21.677643";
Chr3	Cufflinks	exon	21920405	21920503	689	+	.	gene_id "CUFF.8434"; transcript_id "CUFF.8434.1"; exon_number "7"; FPKM "3.6911710044"; frac "0.248592"; conf_lo "2.882772"; conf_hi "4.499570"; cov "21.677643";
Chr3	Cufflinks	exon	21920725	21920870	689	+	.	gene_id "CUFF.8434"; transcript_id "CUFF.8434.1"; exon_number "8"; FPKM "3.6911710044"; frac "0.248592"; conf_lo "2.882772"; conf_hi "4.499570"; cov "21.677643";
Chr3	Cufflinks	exon	21921019	21921128	689	+	.	gene_id "CUFF.8434"; transcript_id "CUFF.8434.1"; exon_number "9"; FPKM "3.6911710044"; frac "0.248592"; conf_lo "2.882772"; conf_hi "4.499570"; cov "21.677643";
Chr3	Cufflinks	exon	21921303	21921452	689	+	.	gene_id "CUFF.8434"; transcript_id "CUFF.8434.1"; exon_number "10"; FPKM "3.6911710044"; frac "0.248592"; conf_lo "2.882772"; conf_hi "4.499570"; cov "21.677643";
Chr3	Cufflinks	exon	21921558	21921653	689	+	.	gene_id "CUFF.8434"; transcript_id "CUFF.8434.1"; exon_number "11"; FPKM "3.6911710044"; frac "0.248592"; conf_lo "2.882772"; conf_hi "4.499570"; cov "21.677643";
Chr3	Cufflinks	exon	21921767	21922103	689	+	.	gene_id "CUFF.8434"; transcript_id "CUFF.8434.1"; exon_number "12"; FPKM "3.6911710044"; frac "0.248592"; conf_lo "2.882772"; conf_hi "4.499570"; cov "21.677643";
Chr3	Cufflinks	transcript	21918455	21922706	1000	+	.	gene_id "CUFF.8434"; transcript_id "AT3G59300.1"; FPKM "5.3496615560"; frac "0.502882"; conf_lo "4.559065"; conf_hi "6.140258"; cov "31.417687"; full_read_support "yes";
Chr3	Cufflinks	exon	21918455	21918700	1000	+	.	gene_id "CUFF.8434"; transcript_id "AT3G59300.1"; exon_number "1"; FPKM "5.3496615560"; frac "0.502882"; conf_lo "4.559065"; conf_hi "6.140258"; cov "31.417687";
Chr3	Cufflinks	exon	21919246	21919369	1000	+	.	gene_id "CUFF.8434"; transcript_id "AT3G59300.1"; exon_number "2"; FPKM "5.3496615560"; frac "0.502882"; conf_lo "4.559065"; conf_hi "6.140258"; cov "31.417687";
Chr3	Cufflinks	exon	21919487	21919703	1000	+	.	gene_id "CUFF.8434"; transcript_id "AT3G59300.1"; exon_number "3"; FPKM "5.3496615560"; frac "0.502882"; conf_lo "4.559065"; conf_hi "6.140258"; cov "31.417687";
Chr3	Cufflinks	exon	21919813	21919915	1000	+	.	gene_id "CUFF.8434"; transcript_id "AT3G59300.1"; exon_number "4"; FPKM "5.3496615560"; frac "0.502882"; conf_lo "4.559065"; conf_hi "6.140258"; cov "31.417687";
Chr3	Cufflinks	exon	21920003	21920067	1000	+	.	gene_id "CUFF.8434"; transcript_id "AT3G59300.1"; exon_number "5"; FPKM "5.3496615560"; frac "0.502882"; conf_lo "4.559065"; conf_hi "6.140258"; cov "31.417687";
Chr3	Cufflinks	exon	21920191	21920307	1000	+	.	gene_id "CUFF.8434"; transcript_id "AT3G59300.1"; exon_number "6"; FPKM "5.3496615560"; frac "0.502882"; conf_lo "4.559065"; conf_hi "6.140258"; cov "31.417687";
Chr3	Cufflinks	exon	21920405	21920503	1000	+	.	gene_id "CUFF.8434"; transcript_id "AT3G59300.1"; exon_number "7"; FPKM "5.3496615560"; frac "0.502882"; conf_lo "4.559065"; conf_hi "6.140258"; cov "31.417687";
Chr3	Cufflinks	exon	21920717	21920870	1000	+	.	gene_id "CUFF.8434"; transcript_id "AT3G59300.1"; exon_number "8"; FPKM "5.3496615560"; frac "0.502882"; conf_lo "4.559065"; conf_hi "6.140258"; cov "31.417687";
Chr3	Cufflinks	exon	21921019	21921128	1000	+	.	gene_id "CUFF.8434"; transcript_id "AT3G59300.1"; exon_number "9"; FPKM "5.3496615560"; frac "0.502882"; conf_lo "4.559065"; conf_hi "6.140258"; cov "31.417687";
Chr3	Cufflinks	exon	21921303	21921452	1000	+	.	gene_id "CUFF.8434"; transcript_id "AT3G59300.1"; exon_number "10"; FPKM "5.3496615560"; frac "0.502882"; conf_lo "4.559065"; conf_hi "6.140258"; cov "31.417687";
Chr3	Cufflinks	exon	21921558	21921653	1000	+	.	gene_id "CUFF.8434"; transcript_id "AT3G59300.1"; exon_number "11"; FPKM "5.3496615560"; frac "0.502882"; conf_lo "4.559065"; conf_hi "6.140258"; cov "31.417687";
Chr3	Cufflinks	exon	21921767	21922706	1000	+	.	gene_id "CUFF.8434"; transcript_id "AT3G59300.1"; exon_number "12"; FPKM "5.3496615560"; frac "0.502882"; conf_lo "4.559065"; conf_hi "6.140258"; cov "31.417687";
Chr3	Cufflinks	transcript	21921746	21928499	1000	-	.	gene_id "CUFF.8435"; transcript_id "CUFF.8435.1"; FPKM "1.4525997981"; frac "0.248526"; conf_lo "1.171452"; conf_hi "1.733748"; cov "8.530881"; full_read_support "yes";
Chr3	Cufflinks	exon	21921746	21922415	1000	-	.	gene_id "CUFF.8435"; transcript_id "CUFF.8435.1"; exon_number "1"; FPKM "1.4525997981"; frac "0.248526"; conf_lo "1.171452"; conf_hi "1.733748"; cov "8.530881";
Chr3	Cufflinks	exon	21922511	21922572	1000	-	.	gene_id "CUFF.8435"; transcript_id "CUFF.8435.1"; exon_number "2"; FPKM "1.4525997981"; frac "0.248526"; conf_lo "1.171452"; conf_hi "1.733748"; cov "8.530881";
Chr3	Cufflinks	exon	21922654	21922740	1000	-	.	gene_id "CUFF.8435"; transcript_id "CUFF.8435.1"; exon_number "3"; FPKM "1.4525997981"; frac "0.248526"; conf_lo "1.171452"; conf_hi "1.733748"; cov "8.530881";
Chr3	Cufflinks	exon	21922849	21922917	1000	-	.	gene_id "CUFF.8435"; transcript_id "CUFF.8435.1"; exon_number "4"; FPKM "1.4525997981"; frac "0.248526"; conf_lo "1.171452"; conf_hi "1.733748"; cov "8.530881";
Chr3	Cufflinks	exon	21923174	21923679	1000	-	.	gene_id "CUFF.8435"; transcript_id "CUFF.8435.1"; exon_number "5"; FPKM "1.4525997981"; frac "0.248526"; conf_lo "1.171452"; conf_hi "1.733748"; cov "8.530881";
Chr3	Cufflinks	exon	21923839	21923896	1000	-	.	gene_id "CUFF.8435"; transcript_id "CUFF.8435.1"; exon_number "6"; FPKM "1.4525997981"; frac "0.248526"; conf_lo "1.171452"; conf_hi "1.733748"; cov "8.530881";
Chr3	Cufflinks	exon	21923994	21924088	1000	-	.	gene_id "CUFF.8435"; transcript_id "CUFF.8435.1"; exon_number "7"; FPKM "1.4525997981"; frac "0.248526"; conf_lo "1.171452"; conf_hi "1.733748"; cov "8.530881";
Chr3	Cufflinks	exon	21924193	21924822	1000	-	.	gene_id "CUFF.8435"; transcript_id "CUFF.8435.1"; exon_number "8"; FPKM "1.4525997981"; frac "0.248526"; conf_lo "1.171452"; conf_hi "1.733748"; cov "8.530881";
Chr3	Cufflinks	exon	21924914	21924975	1000	-	.	gene_id "CUFF.8435"; transcript_id "CUFF.8435.1"; exon_number "9"; FPKM "1.4525997981"; frac "0.248526"; conf_lo "1.171452"; conf_hi "1.733748"; cov "8.530881";
Chr3	Cufflinks	exon	21925075	21925161	1000	-	.	gene_id "CUFF.8435"; transcript_id "CUFF.8435.1"; exon_number "10"; FPKM "1.4525997981"; frac "0.248526"; conf_lo "1.171452"; conf_hi "1.733748"; cov "8.530881";
Chr3	Cufflinks	exon	21925255	21925451	1000	-	.	gene_id "CUFF.8435"; transcript_id "CUFF.8435.1"; exon_number "11"; FPKM "1.4525997981"; frac "0.248526"; conf_lo "1.171452"; conf_hi "1.733748"; cov "8.530881";
Chr3	Cufflinks	exon	21925530	21925612	1000	-	.	gene_id "CUFF.8435"; transcript_id "CUFF.8435.1"; exon_number "12"; FPKM "1.4525997981"; frac "0.248526"; conf_lo "1.171452"; conf_hi "1.733748"; cov "8.530881";
Chr3	Cufflinks	exon	21925728	21925804	1000	-	.	gene_id "CUFF.8435"; transcript_id "CUFF.8435.1"; exon_number "13"; FPKM "1.4525997981"; frac "0.248526"; conf_lo "1.171452"; conf_hi "1.733748"; cov "8.530881";
Chr3	Cufflinks	exon	21925941	21926135	1000	-	.	gene_id "CUFF.8435"; transcript_id "CUFF.8435.1"; exon_number "14"; FPKM "1.4525997981"; frac "0.248526"; conf_lo "1.171452"; conf_hi "1.733748"; cov "8.530881";
Chr3	Cufflinks	exon	21926248	21926305	1000	-	.	gene_id "CUFF.8435"; transcript_id "CUFF.8435.1"; exon_number "15"; FPKM "1.4525997981"; frac "0.248526"; conf_lo "1.171452"; conf_hi "1.733748"; cov "8.530881";
Chr3	Cufflinks	exon	21926545	21926639	1000	-	.	gene_id "CUFF.8435"; transcript_id "CUFF.8435.1"; exon_number "16"; FPKM "1.4525997981"; frac "0.248526"; conf_lo "1.171452"; conf_hi "1.733748"; cov "8.530881";
Chr3	Cufflinks	exon	21926717	21926891	1000	-	.	gene_id "CUFF.8435"; transcript_id "CUFF.8435.1"; exon_number "17"; FPKM "1.4525997981"; frac "0.248526"; conf_lo "1.171452"; conf_hi "1.733748"; cov "8.530881";
Chr3	Cufflinks	exon	21927014	21927053	1000	-	.	gene_id "CUFF.8435"; transcript_id "CUFF.8435.1"; exon_number "18"; FPKM "1.4525997981"; frac "0.248526"; conf_lo "1.171452"; conf_hi "1.733748"; cov "8.530881";
Chr3	Cufflinks	exon	21927142	21927224	1000	-	.	gene_id "CUFF.8435"; transcript_id "CUFF.8435.1"; exon_number "19"; FPKM "1.4525997981"; frac "0.248526"; conf_lo "1.171452"; conf_hi "1.733748"; cov "8.530881";
Chr3	Cufflinks	exon	21927303	21927379	1000	-	.	gene_id "CUFF.8435"; transcript_id "CUFF.8435.1"; exon_number "20"; FPKM "1.4525997981"; frac "0.248526"; conf_lo "1.171452"; conf_hi "1.733748"; cov "8.530881";
Chr3	Cufflinks	exon	21927506	21927700	1000	-	.	gene_id "CUFF.8435"; transcript_id "CUFF.8435.1"; exon_number "21"; FPKM "1.4525997981"; frac "0.248526"; conf_lo "1.171452"; conf_hi "1.733748"; cov "8.530881";
Chr3	Cufflinks	exon	21927858	21928499	1000	-	.	gene_id "CUFF.8435"; transcript_id "CUFF.8435.1"; exon_number "22"; FPKM "1.4525997981"; frac "0.248526"; conf_lo "1.171452"; conf_hi "1.733748"; cov "8.530881";
Chr3	Cufflinks	transcript	21921746	21924415	1	-	.	gene_id "CUFF.8435"; transcript_id "AT3G59310.1"; FPKM "0.0000000000"; frac "0.000000"; conf_lo "0.000000"; conf_hi "0.069369"; cov "0.000000"; full_read_support "yes";
Chr3	Cufflinks	exon	21921746	21922415	1	-	.	gene_id "CUFF.8435"; transcript_id "AT3G59310.1"; exon_number "1"; FPKM "0.0000000000"; frac "0.000000"; conf_lo "0.000000"; conf_hi "0.069369"; cov "0.000000";
Chr3	Cufflinks	exon	21922511	21922572	1	-	.	gene_id "CUFF.8435"; transcript_id "AT3G59310.1"; exon_number "2"; FPKM "0.0000000000"; frac "0.000000"; conf_lo "0.000000"; conf_hi "0.069369"; cov "0.000000";
Chr3	Cufflinks	exon	21922654	21922740	1	-	.	gene_id "CUFF.8435"; transcript_id "AT3G59310.1"; exon_number "3"; FPKM "0.0000000000"; frac "0.000000"; conf_lo "0.000000"; conf_hi "0.069369"; cov "0.000000";
Chr3	Cufflinks	exon	21922849	21922917	1	-	.	gene_id "CUFF.8435"; transcript_id "AT3G59310.1"; exon_number "4"; FPKM "0.0000000000"; frac "0.000000"; conf_lo "0.000000"; conf_hi "0.069369"; cov "0.000000";
Chr3	Cufflinks	exon	21923011	21923062	1	-	.	gene_id "CUFF.8435"; transcript_id "AT3G59310.1"; exon_number "5"; FPKM "0.0000000000"; frac "0.000000"; conf_lo "0.000000"; conf_hi "0.069369"; cov "0.000000";
Chr3	Cufflinks	exon	21923172	21923254	1	-	.	gene_id "CUFF.8435"; transcript_id "AT3G59310.1"; exon_number "6"; FPKM "0.0000000000"; frac "0.000000"; conf_lo "0.000000"; conf_hi "0.069369"; cov "0.000000";
Chr3	Cufflinks	exon	21923329	21923405	1	-	.	gene_id "CUFF.8435"; transcript_id "AT3G59310.1"; exon_number "7"; FPKM "0.0000000000"; frac "0.000000"; conf_lo "0.000000"; conf_hi "0.069369"; cov "0.000000";
Chr3	Cufflinks	exon	21923485	21923679	1	-	.	gene_id "CUFF.8435"; transcript_id "AT3G59310.1"; exon_number "8"; FPKM "0.0000000000"; frac "0.000000"; conf_lo "0.000000"; conf_hi "0.069369"; cov "0.000000";
Chr3	Cufflinks	exon	21923839	21923896	1	-	.	gene_id "CUFF.8435"; transcript_id "AT3G59310.1"; exon_number "9"; FPKM "0.0000000000"; frac "0.000000"; conf_lo "0.000000"; conf_hi "0.069369"; cov "0.000000";
Chr3	Cufflinks	exon	21923994	21924088	1	-	.	gene_id "CUFF.8435"; transcript_id "AT3G59310.1"; exon_number "10"; FPKM "0.0000000000"; frac "0.000000"; conf_lo "0.000000"; conf_hi "0.069369"; cov "0.000000";
Chr3	Cufflinks	exon	21924193	21924415	1	-	.	gene_id "CUFF.8435"; transcript_id "AT3G59310.1"; exon_number "11"; FPKM "0.0000000000"; frac "0.000000"; conf_lo "0.000000"; conf_hi "0.069369"; cov "0.000000";
Chr3	Cufflinks	transcript	21921746	21924412	1	-	.	gene_id "CUFF.8435"; transcript_id "AT3G59310.2"; FPKM "0.0000000000"; frac "0.000000"; conf_lo "0.000000"; conf_hi "0.065372"; cov "0.000000"; full_read_support "no";
Chr3	Cufflinks	exon	21921746	21922415	1	-	.	gene_id "CUFF.8435"; transcript_id "AT3G59310.2"; exon_number "1"; FPKM "0.0000000000"; frac "0.000000"; conf_lo "0.000000"; conf_hi "0.065372"; cov "0.000000";
Chr3	Cufflinks	exon	21922511	21922572	1	-	.	gene_id "CUFF.8435"; transcript_id "AT3G59310.2"; exon_number "2"; FPKM "0.0000000000"; frac "0.000000"; conf_lo "0.000000"; conf_hi "0.065372"; cov "0.000000";
Chr3	Cufflinks	exon	21922654	21922740	1	-	.	gene_id "CUFF.8435"; transcript_id "AT3G59310.2"; exon_number "3"; FPKM "0.0000000000"; frac "0.000000"; conf_lo "0.000000"; conf_hi "0.065372"; cov "0.000000";
Chr3	Cufflinks	exon	21922849	21923062	1	-	.	gene_id "CUFF.8435"; transcript_id "AT3G59310.2"; exon_number "4"; FPKM "0.0000000000"; frac "0.000000"; conf_lo "0.000000"; conf_hi "0.065372"; cov "0.000000";
Chr3	Cufflinks	exon	21923172	21923254	1	-	.	gene_id "CUFF.8435"; transcript_id "AT3G59310.2"; exon_number "5"; FPKM "0.0000000000"; frac "0.000000"; conf_lo "0.000000"; conf_hi "0.065372"; cov "0.000000";
Chr3	Cufflinks	exon	21923329	21923405	1	-	.	gene_id "CUFF.8435"; transcript_id "AT3G59310.2"; exon_number "6"; FPKM "0.0000000000"; frac "0.000000"; conf_lo "0.000000"; conf_hi "0.065372"; cov "0.000000";
Chr3	Cufflinks	exon	21923485	21923679	1	-	.	gene_id "CUFF.8435"; transcript_id "AT3G59310.2"; exon_number "7"; FPKM "0.0000000000"; frac "0.000000"; conf_lo "0.000000"; conf_hi "0.065372"; cov "0.000000";
Chr3	Cufflinks	exon	21923839	21923896	1	-	.	gene_id "CUFF.8435"; transcript_id "AT3G59310.2"; exon_number "8"; FPKM "0.0000000000"; frac "0.000000"; conf_lo "0.000000"; conf_hi "0.065372"; cov "0.000000";
Chr3	Cufflinks	exon	21923994	21924088	1	-	.	gene_id "CUFF.8435"; transcript_id "AT3G59310.2"; exon_number "9"; FPKM "0.0000000000"; frac "0.000000"; conf_lo "0.000000"; conf_hi "0.065372"; cov "0.000000";
Chr3	Cufflinks	exon	21924193	21924412	1	-	.	gene_id "CUFF.8435"; transcript_id "AT3G59310.2"; exon_number "10"; FPKM "0.0000000000"; frac "0.000000"; conf_lo "0.000000"; conf_hi "0.065372"; cov "0.000000";
Chr3	Cufflinks	transcript	21924517	21926886	1	-	.	gene_id "CUFF.8435"; transcript_id "AT3G59320.2"; FPKM "0.0000000000"; frac "0.000000"; conf_lo "0.000000"; conf_hi "0.087502"; cov "0.000000"; full_read_support "yes";
Chr3	Cufflinks	exon	21924517	21924822	1	-	.	gene_id "CUFF.8435"; transcript_id "AT3G59320.2"; exon_number "1"; FPKM "0.0000000000"; frac "0.000000"; conf_lo "0.000000"; conf_hi "0.087502"; cov "0.000000";
Chr3	Cufflinks	exon	21924914	21924975	1	-	.	gene_id "CUFF.8435"; transcript_id "AT3G59320.2"; exon_number "2"; FPKM "0.0000000000"; frac "0.000000"; conf_lo "0.000000"; conf_hi "0.087502"; cov "0.000000";
Chr3	Cufflinks	exon	21925075	21925161	1	-	.	gene_id "CUFF.8435"; transcript_id "AT3G59320.2"; exon_number "3"; FPKM "0.0000000000"; frac "0.000000"; conf_lo "0.000000"; conf_hi "0.087502"; cov "0.000000";
Chr3	Cufflinks	exon	21925255	21925323	1	-	.	gene_id "CUFF.8435"; transcript_id "AT3G59320.2"; exon_number "4"; FPKM "0.0000000000"; frac "0.000000"; conf_lo "0.000000"; conf_hi "0.087502"; cov "0.000000";
Chr3	Cufflinks	exon	21925400	21925451	1	-	.	gene_id "CUFF.8435"; transcript_id "AT3G59320.2"; exon_number "5"; FPKM "0.0000000000"; frac "0.000000"; conf_lo "0.000000"; conf_hi "0.087502"; cov "0.000000";
Chr3	Cufflinks	exon	21925530	21925612	1	-	.	gene_id "CUFF.8435"; transcript_id "AT3G59320.2"; exon_number "6"; FPKM "0.0000000000"; frac "0.000000"; conf_lo "0.000000"; conf_hi "0.087502"; cov "0.000000";
Chr3	Cufflinks	exon	21925728	21925804	1	-	.	gene_id "CUFF.8435"; transcript_id "AT3G59320.2"; exon_number "7"; FPKM "0.0000000000"; frac "0.000000"; conf_lo "0.000000"; conf_hi "0.087502"; cov "0.000000";
Chr3	Cufflinks	exon	21925941	21926305	1	-	.	gene_id "CUFF.8435"; transcript_id "AT3G59320.2"; exon_number "8"; FPKM "0.0000000000"; frac "0.000000"; conf_lo "0.000000"; conf_hi "0.087502"; cov "0.000000";
Chr3	Cufflinks	exon	21926545	21926639	1	-	.	gene_id "CUFF.8435"; transcript_id "AT3G59320.2"; exon_number "9"; FPKM "0.0000000000"; frac "0.000000"; conf_lo "0.000000"; conf_hi "0.087502"; cov "0.000000";
Chr3	Cufflinks	exon	21926717	21926886	1	-	.	gene_id "CUFF.8435"; transcript_id "AT3G59320.2"; exon_number "10"; FPKM "0.0000000000"; frac "0.000000"; conf_lo "0.000000"; conf_hi "0.087502"; cov "0.000000";
Chr3	Cufflinks	transcript	21924523	21926840	1	-	.	gene_id "CUFF.8435"; transcript_id "AT3G59320.1"; FPKM "0.0000000000"; frac "0.000000"; conf_lo "0.000000"; conf_hi "0.101812"; cov "0.000000"; full_read_support "yes";
Chr3	Cufflinks	exon	21924523	21924822	1	-	.	gene_id "CUFF.8435"; transcript_id "AT3G59320.1"; exon_number "1"; FPKM "0.0000000000"; frac "0.000000"; conf_lo "0.000000"; conf_hi "0.101812"; cov "0.000000";
Chr3	Cufflinks	exon	21924914	21924975	1	-	.	gene_id "CUFF.8435"; transcript_id "AT3G59320.1"; exon_number "2"; FPKM "0.0000000000"; frac "0.000000"; conf_lo "0.000000"; conf_hi "0.101812"; cov "0.000000";
Chr3	Cufflinks	exon	21925075	21925161	1	-	.	gene_id "CUFF.8435"; transcript_id "AT3G59320.1"; exon_number "3"; FPKM "0.0000000000"; frac "0.000000"; conf_lo "0.000000"; conf_hi "0.101812"; cov "0.000000";
Chr3	Cufflinks	exon	21925255	21925323	1	-	.	gene_id "CUFF.8435"; transcript_id "AT3G59320.1"; exon_number "4"; FPKM "0.0000000000"; frac "0.000000"; conf_lo "0.000000"; conf_hi "0.101812"; cov "0.000000";
Chr3	Cufflinks	exon	21925400	21925451	1	-	.	gene_id "CUFF.8435"; transcript_id "AT3G59320.1"; exon_number "5"; FPKM "0.0000000000"; frac "0.000000"; conf_lo "0.000000"; conf_hi "0.101812"; cov "0.000000";
Chr3	Cufflinks	exon	21925530	21925612	1	-	.	gene_id "CUFF.8435"; transcript_id "AT3G59320.1"; exon_number "6"; FPKM "0.0000000000"; frac "0.000000"; conf_lo "0.000000"; conf_hi "0.101812"; cov "0.000000";
Chr3	Cufflinks	exon	21925728	21925804	1	-	.	gene_id "CUFF.8435"; transcript_id "AT3G59320.1"; exon_number "7"; FPKM "0.0000000000"; frac "0.000000"; conf_lo "0.000000"; conf_hi "0.101812"; cov "0.000000";
Chr3	Cufflinks	exon	21925941	21926135	1	-	.	gene_id "CUFF.8435"; transcript_id "AT3G59320.1"; exon_number "8"; FPKM "0.0000000000"; frac "0.000000"; conf_lo "0.000000"; conf_hi "0.101812"; cov "0.000000";
Chr3	Cufflinks	exon	21926248	21926305	1	-	.	gene_id "CUFF.8435"; transcript_id "AT3G59320.1"; exon_number "9"; FPKM "0.0000000000"; frac "0.000000"; conf_lo "0.000000"; conf_hi "0.101812"; cov "0.000000";
Chr3	Cufflinks	exon	21926545	21926639	1	-	.	gene_id "CUFF.8435"; transcript_id "AT3G59320.1"; exon_number "10"; FPKM "0.0000000000"; frac "0.000000"; conf_lo "0.000000"; conf_hi "0.101812"; cov "0.000000";
Chr3	Cufflinks	exon	21926717	21926840	1	-	.	gene_id "CUFF.8435"; transcript_id "AT3G59320.1"; exon_number "11"; FPKM "0.0000000000"; frac "0.000000"; conf_lo "0.000000"; conf_hi "0.101812"; cov "0.000000";
Chr3	Cufflinks	transcript	21926961	21928499	1	-	.	gene_id "CUFF.8435"; transcript_id "AT3G59330.1"; FPKM "0.0000000000"; frac "0.000000"; conf_lo "0.000000"; conf_hi "0.138381"; cov "0.000000"; full_read_support "no";
Chr3	Cufflinks	exon	21926961	21927053	1	-	.	gene_id "CUFF.8435"; transcript_id "AT3G59330.1"; exon_number "1"; FPKM "0.0000000000"; frac "0.000000"; conf_lo "0.000000"; conf_hi "0.138381"; cov "0.000000";
Chr3	Cufflinks	exon	21927142	21927224	1	-	.	gene_id "CUFF.8435"; transcript_id "AT3G59330.1"; exon_number "2"; FPKM "0.0000000000"; frac "0.000000"; conf_lo "0.000000"; conf_hi "0.138381"; cov "0.000000";
Chr3	Cufflinks	exon	21927303	21927379	1	-	.	gene_id "CUFF.8435"; transcript_id "AT3G59330.1"; exon_number "3"; FPKM "0.0000000000"; frac "0.000000"; conf_lo "0.000000"; conf_hi "0.138381"; cov "0.000000";
Chr3	Cufflinks	exon	21927506	21927700	1	-	.	gene_id "CUFF.8435"; transcript_id "AT3G59330.1"; exon_number "4"; FPKM "0.0000000000"; frac "0.000000"; conf_lo "0.000000"; conf_hi "0.138381"; cov "0.000000";
Chr3	Cufflinks	exon	21927858	21927914	1	-	.	gene_id "CUFF.8435"; transcript_id "AT3G59330.1"; exon_number "5"; FPKM "0.0000000000"; frac "0.000000"; conf_lo "0.000000"; conf_hi "0.138381"; cov "0.000000";
Chr3	Cufflinks	exon	21928068	21928499	1	-	.	gene_id "CUFF.8435"; transcript_id "AT3G59330.1"; exon_number "6"; FPKM "0.0000000000"; frac "0.000000"; conf_lo "0.000000"; conf_hi "0.138381"; cov "0.000000";
Chr3	Cufflinks	transcript	21928764	21931570	1000	-	.	gene_id "CUFF.8436"; transcript_id "AT3G59340.1"; FPKM "0.7255101727"; frac "1.000000"; conf_lo "0.351591"; conf_hi "1.099430"; cov "4.260986"; full_read_support "no";
Chr3	Cufflinks	exon	21928764	21929064	1000	-	.	gene_id "CUFF.8436"; transcript_id "AT3G59340.1"; exon_number "1"; FPKM "0.7255101727"; frac "1.000000"; conf_lo "0.351591"; conf_hi "1.099430"; cov "4.260986";
Chr3	Cufflinks	exon	21929157	21929218	1000	-	.	gene_id "CUFF.8436"; transcript_id "AT3G59340.1"; exon_number "2"; FPKM "0.7255101727"; frac "1.000000"; conf_lo "0.351591"; conf_hi "1.099430"; cov "4.260986";
Chr3	Cufflinks	exon	21929318	21929404	1000	-	.	gene_id "CUFF.8436"; transcript_id "AT3G59340.1"; exon_number "3"; FPKM "0.7255101727"; frac "1.000000"; conf_lo "0.351591"; conf_hi "1.099430"; cov "4.260986";
Chr3	Cufflinks	exon	21929493	21929561	1000	-	.	gene_id "CUFF.8436"; transcript_id "AT3G59340.1"; exon_number "4"; FPKM "0.7255101727"; frac "1.000000"; conf_lo "0.351591"; conf_hi "1.099430"; cov "4.260986";
Chr3	Cufflinks	exon	21929654	21929705	1000	-	.	gene_id "CUFF.8436"; transcript_id "AT3G59340.1"; exon_number "5"; FPKM "0.7255101727"; frac "1.000000"; conf_lo "0.351591"; conf_hi "1.099430"; cov "4.260986";
Chr3	Cufflinks	exon	21929798	21929880	1000	-	.	gene_id "CUFF.8436"; transcript_id "AT3G59340.1"; exon_number "6"; FPKM "0.7255101727"; frac "1.000000"; conf_lo "0.351591"; conf_hi "1.099430"; cov "4.260986";
Chr3	Cufflinks	exon	21929952	21930028	1000	-	.	gene_id "CUFF.8436"; transcript_id "AT3G59340.1"; exon_number "7"; FPKM "0.7255101727"; frac "1.000000"; conf_lo "0.351591"; conf_hi "1.099430"; cov "4.260986";
Chr3	Cufflinks	exon	21930113	21930307	1000	-	.	gene_id "CUFF.8436"; transcript_id "AT3G59340.1"; exon_number "8"; FPKM "0.7255101727"; frac "1.000000"; conf_lo "0.351591"; conf_hi "1.099430"; cov "4.260986";
Chr3	Cufflinks	exon	21930467	21930524	1000	-	.	gene_id "CUFF.8436"; transcript_id "AT3G59340.1"; exon_number "9"; FPKM "0.7255101727"; frac "1.000000"; conf_lo "0.351591"; conf_hi "1.099430"; cov "4.260986";
Chr3	Cufflinks	exon	21930678	21930772	1000	-	.	gene_id "CUFF.8436"; transcript_id "AT3G59340.1"; exon_number "10"; FPKM "0.7255101727"; frac "1.000000"; conf_lo "0.351591"; conf_hi "1.099430"; cov "4.260986";
Chr3	Cufflinks	exon	21930901	21931062	1000	-	.	gene_id "CUFF.8436"; transcript_id "AT3G59340.1"; exon_number "11"; FPKM "0.7255101727"; frac "1.000000"; conf_lo "0.351591"; conf_hi "1.099430"; cov "4.260986";
Chr3	Cufflinks	exon	21931487	21931570	1000	-	.	gene_id "CUFF.8436"; transcript_id "AT3G59340.1"; exon_number "12"; FPKM "0.7255101727"; frac "1.000000"; conf_lo "0.351591"; conf_hi "1.099430"; cov "4.260986";
Chr3	Cufflinks	transcript	21932525	21935192	1000	+	.	gene_id "AT3G59350"; transcript_id "AT3G59350.2"; FPKM "8.4718934227"; frac "0.520929"; conf_lo "7.152839"; conf_hi "9.790948"; cov "49.736384"; full_read_support "yes";
Chr3	Cufflinks	exon	21932525	21932648	1000	+	.	gene_id "AT3G59350"; transcript_id "AT3G59350.2"; exon_number "1"; FPKM "8.4718934227"; frac "0.520929"; conf_lo "7.152839"; conf_hi "9.790948"; cov "49.736384";
Chr3	Cufflinks	exon	21933308	21933488	1000	+	.	gene_id "AT3G59350"; transcript_id "AT3G59350.2"; exon_number "2"; FPKM "8.4718934227"; frac "0.520929"; conf_lo "7.152839"; conf_hi "9.790948"; cov "49.736384";
Chr3	Cufflinks	exon	21933600	21934251	1000	+	.	gene_id "AT3G59350"; transcript_id "AT3G59350.2"; exon_number "3"; FPKM "8.4718934227"; frac "0.520929"; conf_lo "7.152839"; conf_hi "9.790948"; cov "49.736384";
Chr3	Cufflinks	exon	21934337	21934469	1000	+	.	gene_id "AT3G59350"; transcript_id "AT3G59350.2"; exon_number "4"; FPKM "8.4718934227"; frac "0.520929"; conf_lo "7.152839"; conf_hi "9.790948"; cov "49.736384";
Chr3	Cufflinks	exon	21934563	21934649	1000	+	.	gene_id "AT3G59350"; transcript_id "AT3G59350.2"; exon_number "5"; FPKM "8.4718934227"; frac "0.520929"; conf_lo "7.152839"; conf_hi "9.790948"; cov "49.736384";
Chr3	Cufflinks	exon	21934752	21935192	1000	+	.	gene_id "AT3G59350"; transcript_id "AT3G59350.2"; exon_number "6"; FPKM "8.4718934227"; frac "0.520929"; conf_lo "7.152839"; conf_hi "9.790948"; cov "49.736384";
Chr3	Cufflinks	transcript	21932685	21935192	824	+	.	gene_id "AT3G59350"; transcript_id "AT3G59350.1"; FPKM "6.9882871091"; frac "0.479071"; conf_lo "5.842727"; conf_hi "8.133847"; cov "41.026500"; full_read_support "yes";
Chr3	Cufflinks	exon	21932685	21932971	824	+	.	gene_id "AT3G59350"; transcript_id "AT3G59350.1"; exon_number "1"; FPKM "6.9882871091"; frac "0.479071"; conf_lo "5.842727"; conf_hi "8.133847"; cov "41.026500";
Chr3	Cufflinks	exon	21933308	21933488	824	+	.	gene_id "AT3G59350"; transcript_id "AT3G59350.1"; exon_number "2"; FPKM "6.9882871091"; frac "0.479071"; conf_lo "5.842727"; conf_hi "8.133847"; cov "41.026500";
Chr3	Cufflinks	exon	21933600	21934251	824	+	.	gene_id "AT3G59350"; transcript_id "AT3G59350.1"; exon_number "3"; FPKM "6.9882871091"; frac "0.479071"; conf_lo "5.842727"; conf_hi "8.133847"; cov "41.026500";
Chr3	Cufflinks	exon	21934337	21934469	824	+	.	gene_id "AT3G59350"; transcript_id "AT3G59350.1"; exon_number "4"; FPKM "6.9882871091"; frac "0.479071"; conf_lo "5.842727"; conf_hi "8.133847"; cov "41.026500";
Chr3	Cufflinks	exon	21934563	21934649	824	+	.	gene_id "AT3G59350"; transcript_id "AT3G59350.1"; exon_number "5"; FPKM "6.9882871091"; frac "0.479071"; conf_lo "5.842727"; conf_hi "8.133847"; cov "41.026500";
Chr3	Cufflinks	exon	21934752	21935192	824	+	.	gene_id "AT3G59350"; transcript_id "AT3G59350.1"; exon_number "6"; FPKM "6.9882871091"; frac "0.479071"; conf_lo "5.842727"; conf_hi "8.133847"; cov "41.026500";
Chr3	Cufflinks	transcript	21932712	21935154	1	+	.	gene_id "AT3G59350"; transcript_id "AT3G59350.3"; FPKM "0.0000000000"; frac "0.000000"; conf_lo "0.000000"; conf_hi "0.068347"; cov "0.000000"; full_read_support "no";
Chr3	Cufflinks	exon	21932712	21932971	1	+	.	gene_id "AT3G59350"; transcript_id "AT3G59350.3"; exon_number "1"; FPKM "0.0000000000"; frac "0.000000"; conf_lo "0.000000"; conf_hi "0.068347"; cov "0.000000";
Chr3	Cufflinks	exon	21933308	21933488	1	+	.	gene_id "AT3G59350"; transcript_id "AT3G59350.3"; exon_number "2"; FPKM "0.0000000000"; frac "0.000000"; conf_lo "0.000000"; conf_hi "0.068347"; cov "0.000000";
Chr3	Cufflinks	exon	21933600	21934251	1	+	.	gene_id "AT3G59350"; transcript_id "AT3G59350.3"; exon_number "3"; FPKM "0.0000000000"; frac "0.000000"; conf_lo "0.000000"; conf_hi "0.068347"; cov "0.000000";
Chr3	Cufflinks	exon	21934337	21934469	1	+	.	gene_id "AT3G59350"; transcript_id "AT3G59350.3"; exon_number "4"; FPKM "0.0000000000"; frac "0.000000"; conf_lo "0.000000"; conf_hi "0.068347"; cov "0.000000";
Chr3	Cufflinks	exon	21934563	21934649	1	+	.	gene_id "AT3G59350"; transcript_id "AT3G59350.3"; exon_number "5"; FPKM "0.0000000000"; frac "0.000000"; conf_lo "0.000000"; conf_hi "0.068347"; cov "0.000000";
Chr3	Cufflinks	exon	21934752	21935036	1	+	.	gene_id "AT3G59350"; transcript_id "AT3G59350.3"; exon_number "6"; FPKM "0.0000000000"; frac "0.000000"; conf_lo "0.000000"; conf_hi "0.068347"; cov "0.000000";
Chr3	Cufflinks	exon	21935060	21935154	1	+	.	gene_id "AT3G59350"; transcript_id "AT3G59350.3"; exon_number "7"; FPKM "0.0000000000"; frac "0.000000"; conf_lo "0.000000"; conf_hi "0.068347"; cov "0.000000";
Chr3	Cufflinks	transcript	21935279	21940250	1000	-	.	gene_id "CUFF.8437"; transcript_id "AT3G59360.2"; FPKM "6.7794947198"; frac "0.647394"; conf_lo "5.700057"; conf_hi "7.858933"; cov "39.830259"; full_read_support "yes";
Chr3	Cufflinks	exon	21935279	21935624	1000	-	.	gene_id "CUFF.8437"; transcript_id "AT3G59360.2"; exon_number "1"; FPKM "6.7794947198"; frac "0.647394"; conf_lo "5.700057"; conf_hi "7.858933"; cov "39.830259";
Chr3	Cufflinks	exon	21935804	21935876	1000	-	.	gene_id "CUFF.8437"; transcript_id "AT3G59360.2"; exon_number "2"; FPKM "6.7794947198"; frac "0.647394"; conf_lo "5.700057"; conf_hi "7.858933"; cov "39.830259";
Chr3	Cufflinks	exon	21935960	21936005	1000	-	.	gene_id "CUFF.8437"; transcript_id "AT3G59360.2"; exon_number "3"; FPKM "6.7794947198"; frac "0.647394"; conf_lo "5.700057"; conf_hi "7.858933"; cov "39.830259";
Chr3	Cufflinks	exon	21936149	21936231	1000	-	.	gene_id "CUFF.8437"; transcript_id "AT3G59360.2"; exon_number "4"; FPKM "6.7794947198"; frac "0.647394"; conf_lo "5.700057"; conf_hi "7.858933"; cov "39.830259";
Chr3	Cufflinks	exon	21936321	21936454	1000	-	.	gene_id "CUFF.8437"; transcript_id "AT3G59360.2"; exon_number "5"; FPKM "6.7794947198"; frac "0.647394"; conf_lo "5.700057"; conf_hi "7.858933"; cov "39.830259";
Chr3	Cufflinks	exon	21936633	21936740	1000	-	.	gene_id "CUFF.8437"; transcript_id "AT3G59360.2"; exon_number "6"; FPKM "6.7794947198"; frac "0.647394"; conf_lo "5.700057"; conf_hi "7.858933"; cov "39.830259";
Chr3	Cufflinks	exon	21936880	21936949	1000	-	.	gene_id "CUFF.8437"; transcript_id "AT3G59360.2"; exon_number "7"; FPKM "6.7794947198"; frac "0.647394"; conf_lo "5.700057"; conf_hi "7.858933"; cov "39.830259";
Chr3	Cufflinks	exon	21937226	21937303	1000	-	.	gene_id "CUFF.8437"; transcript_id "AT3G59360.2"; exon_number "8"; FPKM "6.7794947198"; frac "0.647394"; conf_lo "5.700057"; conf_hi "7.858933"; cov "39.830259";
Chr3	Cufflinks	exon	21937438	21937560	1000	-	.	gene_id "CUFF.8437"; transcript_id "AT3G59360.2"; exon_number "9"; FPKM "6.7794947198"; frac "0.647394"; conf_lo "5.700057"; conf_hi "7.858933"; cov "39.830259";
Chr3	Cufflinks	exon	21937768	21937872	1000	-	.	gene_id "CUFF.8437"; transcript_id "AT3G59360.2"; exon_number "10"; FPKM "6.7794947198"; frac "0.647394"; conf_lo "5.700057"; conf_hi "7.858933"; cov "39.830259";
Chr3	Cufflinks	exon	21938344	21938421	1000	-	.	gene_id "CUFF.8437"; transcript_id "AT3G59360.2"; exon_number "11"; FPKM "6.7794947198"; frac "0.647394"; conf_lo "5.700057"; conf_hi "7.858933"; cov "39.830259";
Chr3	Cufflinks	exon	21938889	21938945	1000	-	.	gene_id "CUFF.8437"; transcript_id "AT3G59360.2"; exon_number "12"; FPKM "6.7794947198"; frac "0.647394"; conf_lo "5.700057"; conf_hi "7.858933"; cov "39.830259";
Chr3	Cufflinks	exon	21939238	21939354	1000	-	.	gene_id "CUFF.8437"; transcript_id "AT3G59360.2"; exon_number "13"; FPKM "6.7794947198"; frac "0.647394"; conf_lo "5.700057"; conf_hi "7.858933"; cov "39.830259";
Chr3	Cufflinks	exon	21939475	21939688	1000	-	.	gene_id "CUFF.8437"; transcript_id "AT3G59360.2"; exon_number "14"; FPKM "6.7794947198"; frac "0.647394"; conf_lo "5.700057"; conf_hi "7.858933"; cov "39.830259";
Chr3	Cufflinks	exon	21939963	21940250	1000	-	.	gene_id "CUFF.8437"; transcript_id "AT3G59360.2"; exon_number "15"; FPKM "6.7794947198"; frac "0.647394"; conf_lo "5.700057"; conf_hi "7.858933"; cov "39.830259";
Chr3	Cufflinks	transcript	21935283	21940244	550	-	.	gene_id "CUFF.8437"; transcript_id "AT3G59360.1"; FPKM "3.7315105656"; frac "0.352606"; conf_lo "2.868858"; conf_hi "4.594163"; cov "21.923025"; full_read_support "yes";
Chr3	Cufflinks	exon	21935283	21935624	550	-	.	gene_id "CUFF.8437"; transcript_id "AT3G59360.1"; exon_number "1"; FPKM "3.7315105656"; frac "0.352606"; conf_lo "2.868858"; conf_hi "4.594163"; cov "21.923025";
Chr3	Cufflinks	exon	21935812	21935876	550	-	.	gene_id "CUFF.8437"; transcript_id "AT3G59360.1"; exon_number "2"; FPKM "3.7315105656"; frac "0.352606"; conf_lo "2.868858"; conf_hi "4.594163"; cov "21.923025";
Chr3	Cufflinks	exon	21935960	21936005	550	-	.	gene_id "CUFF.8437"; transcript_id "AT3G59360.1"; exon_number "3"; FPKM "3.7315105656"; frac "0.352606"; conf_lo "2.868858"; conf_hi "4.594163"; cov "21.923025";
Chr3	Cufflinks	exon	21936149	21936231	550	-	.	gene_id "CUFF.8437"; transcript_id "AT3G59360.1"; exon_number "4"; FPKM "3.7315105656"; frac "0.352606"; conf_lo "2.868858"; conf_hi "4.594163"; cov "21.923025";
Chr3	Cufflinks	exon	21936321	21936454	550	-	.	gene_id "CUFF.8437"; transcript_id "AT3G59360.1"; exon_number "5"; FPKM "3.7315105656"; frac "0.352606"; conf_lo "2.868858"; conf_hi "4.594163"; cov "21.923025";
Chr3	Cufflinks	exon	21936633	21936740	550	-	.	gene_id "CUFF.8437"; transcript_id "AT3G59360.1"; exon_number "6"; FPKM "3.7315105656"; frac "0.352606"; conf_lo "2.868858"; conf_hi "4.594163"; cov "21.923025";
Chr3	Cufflinks	exon	21936880	21936949	550	-	.	gene_id "CUFF.8437"; transcript_id "AT3G59360.1"; exon_number "7"; FPKM "3.7315105656"; frac "0.352606"; conf_lo "2.868858"; conf_hi "4.594163"; cov "21.923025";
Chr3	Cufflinks	exon	21937226	21937303	550	-	.	gene_id "CUFF.8437"; transcript_id "AT3G59360.1"; exon_number "8"; FPKM "3.7315105656"; frac "0.352606"; conf_lo "2.868858"; conf_hi "4.594163"; cov "21.923025";
Chr3	Cufflinks	exon	21937438	21937560	550	-	.	gene_id "CUFF.8437"; transcript_id "AT3G59360.1"; exon_number "9"; FPKM "3.7315105656"; frac "0.352606"; conf_lo "2.868858"; conf_hi "4.594163"; cov "21.923025";
Chr3	Cufflinks	exon	21937768	21937872	550	-	.	gene_id "CUFF.8437"; transcript_id "AT3G59360.1"; exon_number "10"; FPKM "3.7315105656"; frac "0.352606"; conf_lo "2.868858"; conf_hi "4.594163"; cov "21.923025";
Chr3	Cufflinks	exon	21938344	21938421	550	-	.	gene_id "CUFF.8437"; transcript_id "AT3G59360.1"; exon_number "11"; FPKM "3.7315105656"; frac "0.352606"; conf_lo "2.868858"; conf_hi "4.594163"; cov "21.923025";
Chr3	Cufflinks	exon	21938889	21938945	550	-	.	gene_id "CUFF.8437"; transcript_id "AT3G59360.1"; exon_number "12"; FPKM "3.7315105656"; frac "0.352606"; conf_lo "2.868858"; conf_hi "4.594163"; cov "21.923025";
Chr3	Cufflinks	exon	21939238	21939354	550	-	.	gene_id "CUFF.8437"; transcript_id "AT3G59360.1"; exon_number "13"; FPKM "3.7315105656"; frac "0.352606"; conf_lo "2.868858"; conf_hi "4.594163"; cov "21.923025";
Chr3	Cufflinks	exon	21939475	21939688	550	-	.	gene_id "CUFF.8437"; transcript_id "AT3G59360.1"; exon_number "14"; FPKM "3.7315105656"; frac "0.352606"; conf_lo "2.868858"; conf_hi "4.594163"; cov "21.923025";
Chr3	Cufflinks	exon	21939963	21940244	550	-	.	gene_id "CUFF.8437"; transcript_id "AT3G59360.1"; exon_number "15"; FPKM "3.7315105656"; frac "0.352606"; conf_lo "2.868858"; conf_hi "4.594163"; cov "21.923025";
Chr3	Cufflinks	transcript	21941865	21942571	1000	-	.	gene_id "AT3G59370"; transcript_id "AT3G59370.1"; FPKM "8.0639127736"; frac "1.000000"; conf_lo "5.790147"; conf_hi "10.337679"; cov "47.347173"; full_read_support "yes";
Chr3	Cufflinks	exon	21941865	21942332	1000	-	.	gene_id "AT3G59370"; transcript_id "AT3G59370.1"; exon_number "1"; FPKM "8.0639127736"; frac "1.000000"; conf_lo "5.790147"; conf_hi "10.337679"; cov "47.347173";
Chr3	Cufflinks	exon	21942518	21942571	1000	-	.	gene_id "AT3G59370"; transcript_id "AT3G59370.1"; exon_number "2"; FPKM "8.0639127736"; frac "1.000000"; conf_lo "5.790147"; conf_hi "10.337679"; cov "47.347173";
Chr3	Cufflinks	transcript	21944178	21945943	1000	+	.	gene_id "CUFF.8438"; transcript_id "AT3G59380.1"; FPKM "11.4061330123"; frac "0.815751"; conf_lo "9.672430"; conf_hi "13.139836"; cov "67.001848"; full_read_support "yes";
Chr3	Cufflinks	exon	21944178	21944433	1000	+	.	gene_id "CUFF.8438"; transcript_id "AT3G59380.1"; exon_number "1"; FPKM "11.4061330123"; frac "0.815751"; conf_lo "9.672430"; conf_hi "13.139836"; cov "67.001848";
Chr3	Cufflinks	exon	21944570	21944679	1000	+	.	gene_id "CUFF.8438"; transcript_id "AT3G59380.1"; exon_number "2"; FPKM "11.4061330123"; frac "0.815751"; conf_lo "9.672430"; conf_hi "13.139836"; cov "67.001848";
Chr3	Cufflinks	exon	21944950	21945070	1000	+	.	gene_id "CUFF.8438"; transcript_id "AT3G59380.1"; exon_number "3"; FPKM "11.4061330123"; frac "0.815751"; conf_lo "9.672430"; conf_hi "13.139836"; cov "67.001848";
Chr3	Cufflinks	exon	21945156	21945251	1000	+	.	gene_id "CUFF.8438"; transcript_id "AT3G59380.1"; exon_number "4"; FPKM "11.4061330123"; frac "0.815751"; conf_lo "9.672430"; conf_hi "13.139836"; cov "67.001848";
Chr3	Cufflinks	exon	21945353	21945943	1000	+	.	gene_id "CUFF.8438"; transcript_id "AT3G59380.1"; exon_number "5"; FPKM "11.4061330123"; frac "0.815751"; conf_lo "9.672430"; conf_hi "13.139836"; cov "67.001848";
Chr3	Cufflinks	transcript	21944178	21945912	234	+	.	gene_id "CUFF.8438"; transcript_id "CUFF.8438.2"; FPKM "2.6721807897"; frac "0.184249"; conf_lo "1.682446"; conf_hi "3.661915"; cov "15.696911"; full_read_support "yes";
Chr3	Cufflinks	exon	21944178	21944433	234	+	.	gene_id "CUFF.8438"; transcript_id "CUFF.8438.2"; exon_number "1"; FPKM "2.6721807897"; frac "0.184249"; conf_lo "1.682446"; conf_hi "3.661915"; cov "15.696911";
Chr3	Cufflinks	exon	21944570	21944679	234	+	.	gene_id "CUFF.8438"; transcript_id "CUFF.8438.2"; exon_number "2"; FPKM "2.6721807897"; frac "0.184249"; conf_lo "1.682446"; conf_hi "3.661915"; cov "15.696911";
Chr3	Cufflinks	exon	21944950	21945066	234	+	.	gene_id "CUFF.8438"; transcript_id "CUFF.8438.2"; exon_number "3"; FPKM "2.6721807897"; frac "0.184249"; conf_lo "1.682446"; conf_hi "3.661915"; cov "15.696911";
Chr3	Cufflinks	exon	21945156	21945251	234	+	.	gene_id "CUFF.8438"; transcript_id "CUFF.8438.2"; exon_number "4"; FPKM "2.6721807897"; frac "0.184249"; conf_lo "1.682446"; conf_hi "3.661915"; cov "15.696911";
Chr3	Cufflinks	exon	21945353	21945912	234	+	.	gene_id "CUFF.8438"; transcript_id "CUFF.8438.2"; exon_number "5"; FPKM "2.6721807897"; frac "0.184249"; conf_lo "1.682446"; conf_hi "3.661915"; cov "15.696911";
Chr3	Cufflinks	transcript	21946118	21948318	1	+	.	gene_id "CUFF.8439"; transcript_id "AT3G59390.2"; FPKM "0.0000000000"; frac "0.000000"; conf_lo "0.000000"; conf_hi "0.124997"; cov "0.000000"; full_read_support "yes";
Chr3	Cufflinks	exon	21946118	21946245	1	+	.	gene_id "CUFF.8439"; transcript_id "AT3G59390.2"; exon_number "1"; FPKM "0.0000000000"; frac "0.000000"; conf_lo "0.000000"; conf_hi "0.124997"; cov "0.000000";
Chr3	Cufflinks	exon	21946331	21946407	1	+	.	gene_id "CUFF.8439"; transcript_id "AT3G59390.2"; exon_number "2"; FPKM "0.0000000000"; frac "0.000000"; conf_lo "0.000000"; conf_hi "0.124997"; cov "0.000000";
Chr3	Cufflinks	exon	21946512	21946587	1	+	.	gene_id "CUFF.8439"; transcript_id "AT3G59390.2"; exon_number "3"; FPKM "0.0000000000"; frac "0.000000"; conf_lo "0.000000"; conf_hi "0.124997"; cov "0.000000";
Chr3	Cufflinks	exon	21946696	21946768	1	+	.	gene_id "CUFF.8439"; transcript_id "AT3G59390.2"; exon_number "4"; FPKM "0.0000000000"; frac "0.000000"; conf_lo "0.000000"; conf_hi "0.124997"; cov "0.000000";
Chr3	Cufflinks	exon	21946861	21946912	1	+	.	gene_id "CUFF.8439"; transcript_id "AT3G59390.2"; exon_number "5"; FPKM "0.0000000000"; frac "0.000000"; conf_lo "0.000000"; conf_hi "0.124997"; cov "0.000000";
Chr3	Cufflinks	exon	21947004	21947065	1	+	.	gene_id "CUFF.8439"; transcript_id "AT3G59390.2"; exon_number "6"; FPKM "0.0000000000"; frac "0.000000"; conf_lo "0.000000"; conf_hi "0.124997"; cov "0.000000";
Chr3	Cufflinks	exon	21947283	21947346	1	+	.	gene_id "CUFF.8439"; transcript_id "AT3G59390.2"; exon_number "7"; FPKM "0.0000000000"; frac "0.000000"; conf_lo "0.000000"; conf_hi "0.124997"; cov "0.000000";
Chr3	Cufflinks	exon	21947434	21947491	1	+	.	gene_id "CUFF.8439"; transcript_id "AT3G59390.2"; exon_number "8"; FPKM "0.0000000000"; frac "0.000000"; conf_lo "0.000000"; conf_hi "0.124997"; cov "0.000000";
Chr3	Cufflinks	exon	21947584	21947670	1	+	.	gene_id "CUFF.8439"; transcript_id "AT3G59390.2"; exon_number "9"; FPKM "0.0000000000"; frac "0.000000"; conf_lo "0.000000"; conf_hi "0.124997"; cov "0.000000";
Chr3	Cufflinks	exon	21947823	21947916	1	+	.	gene_id "CUFF.8439"; transcript_id "AT3G59390.2"; exon_number "10"; FPKM "0.0000000000"; frac "0.000000"; conf_lo "0.000000"; conf_hi "0.124997"; cov "0.000000";
Chr3	Cufflinks	exon	21948074	21948318	1	+	.	gene_id "CUFF.8439"; transcript_id "AT3G59390.2"; exon_number "11"; FPKM "0.0000000000"; frac "0.000000"; conf_lo "0.000000"; conf_hi "0.124997"; cov "0.000000";
Chr3	Cufflinks	transcript	21946118	21948372	1	+	.	gene_id "CUFF.8439"; transcript_id "AT3G59390.1"; FPKM "0.0000000000"; frac "0.000000"; conf_lo "0.000000"; conf_hi "0.145480"; cov "0.000000"; full_read_support "no";
Chr3	Cufflinks	exon	21946118	21946245	1	+	.	gene_id "CUFF.8439"; transcript_id "AT3G59390.1"; exon_number "1"; FPKM "0.0000000000"; frac "0.000000"; conf_lo "0.000000"; conf_hi "0.145480"; cov "0.000000";
Chr3	Cufflinks	exon	21946331	21946407	1	+	.	gene_id "CUFF.8439"; transcript_id "AT3G59390.1"; exon_number "2"; FPKM "0.0000000000"; frac "0.000000"; conf_lo "0.000000"; conf_hi "0.145480"; cov "0.000000";
Chr3	Cufflinks	exon	21946512	21946587	1	+	.	gene_id "CUFF.8439"; transcript_id "AT3G59390.1"; exon_number "3"; FPKM "0.0000000000"; frac "0.000000"; conf_lo "0.000000"; conf_hi "0.145480"; cov "0.000000";
Chr3	Cufflinks	exon	21946696	21946768	1	+	.	gene_id "CUFF.8439"; transcript_id "AT3G59390.1"; exon_number "4"; FPKM "0.0000000000"; frac "0.000000"; conf_lo "0.000000"; conf_hi "0.145480"; cov "0.000000";
Chr3	Cufflinks	exon	21946861	21946912	1	+	.	gene_id "CUFF.8439"; transcript_id "AT3G59390.1"; exon_number "5"; FPKM "0.0000000000"; frac "0.000000"; conf_lo "0.000000"; conf_hi "0.145480"; cov "0.000000";
Chr3	Cufflinks	exon	21947004	21947065	1	+	.	gene_id "CUFF.8439"; transcript_id "AT3G59390.1"; exon_number "6"; FPKM "0.0000000000"; frac "0.000000"; conf_lo "0.000000"; conf_hi "0.145480"; cov "0.000000";
Chr3	Cufflinks	exon	21947283	21947346	1	+	.	gene_id "CUFF.8439"; transcript_id "AT3G59390.1"; exon_number "7"; FPKM "0.0000000000"; frac "0.000000"; conf_lo "0.000000"; conf_hi "0.145480"; cov "0.000000";
Chr3	Cufflinks	exon	21947434	21947491	1	+	.	gene_id "CUFF.8439"; transcript_id "AT3G59390.1"; exon_number "8"; FPKM "0.0000000000"; frac "0.000000"; conf_lo "0.000000"; conf_hi "0.145480"; cov "0.000000";
Chr3	Cufflinks	exon	21947584	21947670	1	+	.	gene_id "CUFF.8439"; transcript_id "AT3G59390.1"; exon_number "9"; FPKM "0.0000000000"; frac "0.000000"; conf_lo "0.000000"; conf_hi "0.145480"; cov "0.000000";
Chr3	Cufflinks	exon	21947823	21947916	1	+	.	gene_id "CUFF.8439"; transcript_id "AT3G59390.1"; exon_number "10"; FPKM "0.0000000000"; frac "0.000000"; conf_lo "0.000000"; conf_hi "0.145480"; cov "0.000000";
Chr3	Cufflinks	exon	21948074	21948172	1	+	.	gene_id "CUFF.8439"; transcript_id "AT3G59390.1"; exon_number "11"; FPKM "0.0000000000"; frac "0.000000"; conf_lo "0.000000"; conf_hi "0.145480"; cov "0.000000";
Chr3	Cufflinks	exon	21948342	21948372	1	+	.	gene_id "CUFF.8439"; transcript_id "AT3G59390.1"; exon_number "12"; FPKM "0.0000000000"; frac "0.000000"; conf_lo "0.000000"; conf_hi "0.145480"; cov "0.000000";
Chr3	Cufflinks	transcript	21948717	21949710	1000	-	.	gene_id "CUFF.8440"; transcript_id "AT3G59400.1"; FPKM "27.7467007857"; frac "1.000000"; conf_lo "24.814616"; conf_hi "30.678785"; cov "162.866656"; full_read_support "yes";
Chr3	Cufflinks	exon	21948717	21949710	1000	-	.	gene_id "CUFF.8440"; transcript_id "AT3G59400.1"; exon_number "1"; FPKM "27.7467007857"; frac "1.000000"; conf_lo "24.814616"; conf_hi "30.678785"; cov "162.866656";
Chr3	Cufflinks	transcript	21950188	21959266	207	+	.	gene_id "CUFF.8441"; transcript_id "AT3G59410.2"; FPKM "0.4330080749"; frac "0.123787"; conf_lo "0.217006"; conf_hi "0.649010"; cov "2.543086"; full_read_support "no";
Chr3	Cufflinks	exon	21950188	21950699	207	+	.	gene_id "CUFF.8441"; transcript_id "AT3G59410.2"; exon_number "1"; FPKM "0.4330080749"; frac "0.123787"; conf_lo "0.217006"; conf_hi "0.649010"; cov "2.543086";
Chr3	Cufflinks	exon	21950850	21950921	207	+	.	gene_id "CUFF.8441"; transcript_id "AT3G59410.2"; exon_number "2"; FPKM "0.4330080749"; frac "0.123787"; conf_lo "0.217006"; conf_hi "0.649010"; cov "2.543086";
Chr3	Cufflinks	exon	21951047	21951121	207	+	.	gene_id "CUFF.8441"; transcript_id "AT3G59410.2"; exon_number "3"; FPKM "0.4330080749"; frac "0.123787"; conf_lo "0.217006"; conf_hi "0.649010"; cov "2.543086";
Chr3	Cufflinks	exon	21951228	21951287	207	+	.	gene_id "CUFF.8441"; transcript_id "AT3G59410.2"; exon_number "4"; FPKM "0.4330080749"; frac "0.123787"; conf_lo "0.217006"; conf_hi "0.649010"; cov "2.543086";
Chr3	Cufflinks	exon	21951370	21951475	207	+	.	gene_id "CUFF.8441"; transcript_id "AT3G59410.2"; exon_number "5"; FPKM "0.4330080749"; frac "0.123787"; conf_lo "0.217006"; conf_hi "0.649010"; cov "2.543086";
Chr3	Cufflinks	exon	21951568	21951672	207	+	.	gene_id "CUFF.8441"; transcript_id "AT3G59410.2"; exon_number "6"; FPKM "0.4330080749"; frac "0.123787"; conf_lo "0.217006"; conf_hi "0.649010"; cov "2.543086";
Chr3	Cufflinks	exon	21951824	21952228	207	+	.	gene_id "CUFF.8441"; transcript_id "AT3G59410.2"; exon_number "7"; FPKM "0.4330080749"; frac "0.123787"; conf_lo "0.217006"; conf_hi "0.649010"; cov "2.543086";
Chr3	Cufflinks	exon	21952504	21952722	207	+	.	gene_id "CUFF.8441"; transcript_id "AT3G59410.2"; exon_number "8"; FPKM "0.4330080749"; frac "0.123787"; conf_lo "0.217006"; conf_hi "0.649010"; cov "2.543086";
Chr3	Cufflinks	exon	21952810	21952896	207	+	.	gene_id "CUFF.8441"; transcript_id "AT3G59410.2"; exon_number "9"; FPKM "0.4330080749"; frac "0.123787"; conf_lo "0.217006"; conf_hi "0.649010"; cov "2.543086";
Chr3	Cufflinks	exon	21952981	21953092	207	+	.	gene_id "CUFF.8441"; transcript_id "AT3G59410.2"; exon_number "10"; FPKM "0.4330080749"; frac "0.123787"; conf_lo "0.217006"; conf_hi "0.649010"; cov "2.543086";
Chr3	Cufflinks	exon	21953444	21953561	207	+	.	gene_id "CUFF.8441"; transcript_id "AT3G59410.2"; exon_number "11"; FPKM "0.4330080749"; frac "0.123787"; conf_lo "0.217006"; conf_hi "0.649010"; cov "2.543086";
Chr3	Cufflinks	exon	21953954	21954008	207	+	.	gene_id "CUFF.8441"; transcript_id "AT3G59410.2"; exon_number "12"; FPKM "0.4330080749"; frac "0.123787"; conf_lo "0.217006"; conf_hi "0.649010"; cov "2.543086";
Chr3	Cufflinks	exon	21954188	21954357	207	+	.	gene_id "CUFF.8441"; transcript_id "AT3G59410.2"; exon_number "13"; FPKM "0.4330080749"; frac "0.123787"; conf_lo "0.217006"; conf_hi "0.649010"; cov "2.543086";
Chr3	Cufflinks	exon	21954674	21954858	207	+	.	gene_id "CUFF.8441"; transcript_id "AT3G59410.2"; exon_number "14"; FPKM "0.4330080749"; frac "0.123787"; conf_lo "0.217006"; conf_hi "0.649010"; cov "2.543086";
Chr3	Cufflinks	exon	21955157	21955305	207	+	.	gene_id "CUFF.8441"; transcript_id "AT3G59410.2"; exon_number "15"; FPKM "0.4330080749"; frac "0.123787"; conf_lo "0.217006"; conf_hi "0.649010"; cov "2.543086";
Chr3	Cufflinks	exon	21955418	21955667	207	+	.	gene_id "CUFF.8441"; transcript_id "AT3G59410.2"; exon_number "16"; FPKM "0.4330080749"; frac "0.123787"; conf_lo "0.217006"; conf_hi "0.649010"; cov "2.543086";
Chr3	Cufflinks	exon	21955971	21956244	207	+	.	gene_id "CUFF.8441"; transcript_id "AT3G59410.2"; exon_number "17"; FPKM "0.4330080749"; frac "0.123787"; conf_lo "0.217006"; conf_hi "0.649010"; cov "2.543086";
Chr3	Cufflinks	exon	21956316	21956409	207	+	.	gene_id "CUFF.8441"; transcript_id "AT3G59410.2"; exon_number "18"; FPKM "0.4330080749"; frac "0.123787"; conf_lo "0.217006"; conf_hi "0.649010"; cov "2.543086";
Chr3	Cufflinks	exon	21956710	21956790	207	+	.	gene_id "CUFF.8441"; transcript_id "AT3G59410.2"; exon_number "19"; FPKM "0.4330080749"; frac "0.123787"; conf_lo "0.217006"; conf_hi "0.649010"; cov "2.543086";
Chr3	Cufflinks	exon	21956932	21956988	207	+	.	gene_id "CUFF.8441"; transcript_id "AT3G59410.2"; exon_number "20"; FPKM "0.4330080749"; frac "0.123787"; conf_lo "0.217006"; conf_hi "0.649010"; cov "2.543086";
Chr3	Cufflinks	exon	21957202	21957333	207	+	.	gene_id "CUFF.8441"; transcript_id "AT3G59410.2"; exon_number "21"; FPKM "0.4330080749"; frac "0.123787"; conf_lo "0.217006"; conf_hi "0.649010"; cov "2.543086";
Chr3	Cufflinks	exon	21957427	21957510	207	+	.	gene_id "CUFF.8441"; transcript_id "AT3G59410.2"; exon_number "22"; FPKM "0.4330080749"; frac "0.123787"; conf_lo "0.217006"; conf_hi "0.649010"; cov "2.543086";
Chr3	Cufflinks	exon	21957618	21957726	207	+	.	gene_id "CUFF.8441"; transcript_id "AT3G59410.2"; exon_number "23"; FPKM "0.4330080749"; frac "0.123787"; conf_lo "0.217006"; conf_hi "0.649010"; cov "2.543086";
Chr3	Cufflinks	exon	21957793	21957929	207	+	.	gene_id "CUFF.8441"; transcript_id "AT3G59410.2"; exon_number "24"; FPKM "0.4330080749"; frac "0.123787"; conf_lo "0.217006"; conf_hi "0.649010"; cov "2.543086";
Chr3	Cufflinks	exon	21958143	21958250	207	+	.	gene_id "CUFF.8441"; transcript_id "AT3G59410.2"; exon_number "25"; FPKM "0.4330080749"; frac "0.123787"; conf_lo "0.217006"; conf_hi "0.649010"; cov "2.543086";
Chr3	Cufflinks	exon	21958486	21958571	207	+	.	gene_id "CUFF.8441"; transcript_id "AT3G59410.2"; exon_number "26"; FPKM "0.4330080749"; frac "0.123787"; conf_lo "0.217006"; conf_hi "0.649010"; cov "2.543086";
Chr3	Cufflinks	exon	21958643	21958745	207	+	.	gene_id "CUFF.8441"; transcript_id "AT3G59410.2"; exon_number "27"; FPKM "0.4330080749"; frac "0.123787"; conf_lo "0.217006"; conf_hi "0.649010"; cov "2.543086";
Chr3	Cufflinks	exon	21958839	21958967	207	+	.	gene_id "CUFF.8441"; transcript_id "AT3G59410.2"; exon_number "28"; FPKM "0.4330080749"; frac "0.123787"; conf_lo "0.217006"; conf_hi "0.649010"; cov "2.543086";
Chr3	Cufflinks	exon	21959041	21959266	207	+	.	gene_id "CUFF.8441"; transcript_id "AT3G59410.2"; exon_number "29"; FPKM "0.4330080749"; frac "0.123787"; conf_lo "0.217006"; conf_hi "0.649010"; cov "2.543086";
Chr3	Cufflinks	transcript	21950188	21958715	240	+	.	gene_id "CUFF.8441"; transcript_id "CUFF.8441.2"; FPKM "0.5019038094"; frac "0.130047"; conf_lo "0.269219"; conf_hi "0.734589"; cov "2.947715"; full_read_support "yes";
Chr3	Cufflinks	exon	21950188	21950699	240	+	.	gene_id "CUFF.8441"; transcript_id "CUFF.8441.2"; exon_number "1"; FPKM "0.5019038094"; frac "0.130047"; conf_lo "0.269219"; conf_hi "0.734589"; cov "2.947715";
Chr3	Cufflinks	exon	21951047	21951121	240	+	.	gene_id "CUFF.8441"; transcript_id "CUFF.8441.2"; exon_number "2"; FPKM "0.5019038094"; frac "0.130047"; conf_lo "0.269219"; conf_hi "0.734589"; cov "2.947715";
Chr3	Cufflinks	exon	21951228	21951287	240	+	.	gene_id "CUFF.8441"; transcript_id "CUFF.8441.2"; exon_number "3"; FPKM "0.5019038094"; frac "0.130047"; conf_lo "0.269219"; conf_hi "0.734589"; cov "2.947715";
Chr3	Cufflinks	exon	21951370	21951475	240	+	.	gene_id "CUFF.8441"; transcript_id "CUFF.8441.2"; exon_number "4"; FPKM "0.5019038094"; frac "0.130047"; conf_lo "0.269219"; conf_hi "0.734589"; cov "2.947715";
Chr3	Cufflinks	exon	21951568	21951674	240	+	.	gene_id "CUFF.8441"; transcript_id "CUFF.8441.2"; exon_number "5"; FPKM "0.5019038094"; frac "0.130047"; conf_lo "0.269219"; conf_hi "0.734589"; cov "2.947715";
Chr3	Cufflinks	exon	21951824	21952228	240	+	.	gene_id "CUFF.8441"; transcript_id "CUFF.8441.2"; exon_number "6"; FPKM "0.5019038094"; frac "0.130047"; conf_lo "0.269219"; conf_hi "0.734589"; cov "2.947715";
Chr3	Cufflinks	exon	21952504	21952722	240	+	.	gene_id "CUFF.8441"; transcript_id "CUFF.8441.2"; exon_number "7"; FPKM "0.5019038094"; frac "0.130047"; conf_lo "0.269219"; conf_hi "0.734589"; cov "2.947715";
Chr3	Cufflinks	exon	21952810	21952896	240	+	.	gene_id "CUFF.8441"; transcript_id "CUFF.8441.2"; exon_number "8"; FPKM "0.5019038094"; frac "0.130047"; conf_lo "0.269219"; conf_hi "0.734589"; cov "2.947715";
Chr3	Cufflinks	exon	21952981	21953092	240	+	.	gene_id "CUFF.8441"; transcript_id "CUFF.8441.2"; exon_number "9"; FPKM "0.5019038094"; frac "0.130047"; conf_lo "0.269219"; conf_hi "0.734589"; cov "2.947715";
Chr3	Cufflinks	exon	21953444	21953561	240	+	.	gene_id "CUFF.8441"; transcript_id "CUFF.8441.2"; exon_number "10"; FPKM "0.5019038094"; frac "0.130047"; conf_lo "0.269219"; conf_hi "0.734589"; cov "2.947715";
Chr3	Cufflinks	exon	21953954	21954008	240	+	.	gene_id "CUFF.8441"; transcript_id "CUFF.8441.2"; exon_number "11"; FPKM "0.5019038094"; frac "0.130047"; conf_lo "0.269219"; conf_hi "0.734589"; cov "2.947715";
Chr3	Cufflinks	exon	21954188	21954357	240	+	.	gene_id "CUFF.8441"; transcript_id "CUFF.8441.2"; exon_number "12"; FPKM "0.5019038094"; frac "0.130047"; conf_lo "0.269219"; conf_hi "0.734589"; cov "2.947715";
Chr3	Cufflinks	exon	21954674	21954858	240	+	.	gene_id "CUFF.8441"; transcript_id "CUFF.8441.2"; exon_number "13"; FPKM "0.5019038094"; frac "0.130047"; conf_lo "0.269219"; conf_hi "0.734589"; cov "2.947715";
Chr3	Cufflinks	exon	21955157	21955305	240	+	.	gene_id "CUFF.8441"; transcript_id "CUFF.8441.2"; exon_number "14"; FPKM "0.5019038094"; frac "0.130047"; conf_lo "0.269219"; conf_hi "0.734589"; cov "2.947715";
Chr3	Cufflinks	exon	21955418	21955667	240	+	.	gene_id "CUFF.8441"; transcript_id "CUFF.8441.2"; exon_number "15"; FPKM "0.5019038094"; frac "0.130047"; conf_lo "0.269219"; conf_hi "0.734589"; cov "2.947715";
Chr3	Cufflinks	exon	21955971	21956409	240	+	.	gene_id "CUFF.8441"; transcript_id "CUFF.8441.2"; exon_number "16"; FPKM "0.5019038094"; frac "0.130047"; conf_lo "0.269219"; conf_hi "0.734589"; cov "2.947715";
Chr3	Cufflinks	exon	21956710	21956790	240	+	.	gene_id "CUFF.8441"; transcript_id "CUFF.8441.2"; exon_number "17"; FPKM "0.5019038094"; frac "0.130047"; conf_lo "0.269219"; conf_hi "0.734589"; cov "2.947715";
Chr3	Cufflinks	exon	21956932	21956988	240	+	.	gene_id "CUFF.8441"; transcript_id "CUFF.8441.2"; exon_number "18"; FPKM "0.5019038094"; frac "0.130047"; conf_lo "0.269219"; conf_hi "0.734589"; cov "2.947715";
Chr3	Cufflinks	exon	21957202	21957333	240	+	.	gene_id "CUFF.8441"; transcript_id "CUFF.8441.2"; exon_number "19"; FPKM "0.5019038094"; frac "0.130047"; conf_lo "0.269219"; conf_hi "0.734589"; cov "2.947715";
Chr3	Cufflinks	exon	21957427	21957510	240	+	.	gene_id "CUFF.8441"; transcript_id "CUFF.8441.2"; exon_number "20"; FPKM "0.5019038094"; frac "0.130047"; conf_lo "0.269219"; conf_hi "0.734589"; cov "2.947715";
Chr3	Cufflinks	exon	21957618	21957726	240	+	.	gene_id "CUFF.8441"; transcript_id "CUFF.8441.2"; exon_number "21"; FPKM "0.5019038094"; frac "0.130047"; conf_lo "0.269219"; conf_hi "0.734589"; cov "2.947715";
Chr3	Cufflinks	exon	21957793	21957929	240	+	.	gene_id "CUFF.8441"; transcript_id "CUFF.8441.2"; exon_number "22"; FPKM "0.5019038094"; frac "0.130047"; conf_lo "0.269219"; conf_hi "0.734589"; cov "2.947715";
Chr3	Cufflinks	exon	21958143	21958250	240	+	.	gene_id "CUFF.8441"; transcript_id "CUFF.8441.2"; exon_number "23"; FPKM "0.5019038094"; frac "0.130047"; conf_lo "0.269219"; conf_hi "0.734589"; cov "2.947715";
Chr3	Cufflinks	exon	21958486	21958571	240	+	.	gene_id "CUFF.8441"; transcript_id "CUFF.8441.2"; exon_number "24"; FPKM "0.5019038094"; frac "0.130047"; conf_lo "0.269219"; conf_hi "0.734589"; cov "2.947715";
Chr3	Cufflinks	exon	21958643	21958715	240	+	.	gene_id "CUFF.8441"; transcript_id "CUFF.8441.2"; exon_number "25"; FPKM "0.5019038094"; frac "0.130047"; conf_lo "0.269219"; conf_hi "0.734589"; cov "2.947715";
Chr3	Cufflinks	transcript	21950188	21959374	1000	+	.	gene_id "CUFF.8441"; transcript_id "CUFF.8441.3"; FPKM "2.0870999545"; frac "0.611494"; conf_lo "1.712331"; conf_hi "2.461869"; cov "12.257680"; full_read_support "yes";
Chr3	Cufflinks	exon	21950188	21950699	1000	+	.	gene_id "CUFF.8441"; transcript_id "CUFF.8441.3"; exon_number "1"; FPKM "2.0870999545"; frac "0.611494"; conf_lo "1.712331"; conf_hi "2.461869"; cov "12.257680";
Chr3	Cufflinks	exon	21951047	21951121	1000	+	.	gene_id "CUFF.8441"; transcript_id "CUFF.8441.3"; exon_number "2"; FPKM "2.0870999545"; frac "0.611494"; conf_lo "1.712331"; conf_hi "2.461869"; cov "12.257680";
Chr3	Cufflinks	exon	21951228	21951287	1000	+	.	gene_id "CUFF.8441"; transcript_id "CUFF.8441.3"; exon_number "3"; FPKM "2.0870999545"; frac "0.611494"; conf_lo "1.712331"; conf_hi "2.461869"; cov "12.257680";
Chr3	Cufflinks	exon	21951370	21951475	1000	+	.	gene_id "CUFF.8441"; transcript_id "CUFF.8441.3"; exon_number "4"; FPKM "2.0870999545"; frac "0.611494"; conf_lo "1.712331"; conf_hi "2.461869"; cov "12.257680";
Chr3	Cufflinks	exon	21951568	21951672	1000	+	.	gene_id "CUFF.8441"; transcript_id "CUFF.8441.3"; exon_number "5"; FPKM "2.0870999545"; frac "0.611494"; conf_lo "1.712331"; conf_hi "2.461869"; cov "12.257680";
Chr3	Cufflinks	exon	21951824	21952228	1000	+	.	gene_id "CUFF.8441"; transcript_id "CUFF.8441.3"; exon_number "6"; FPKM "2.0870999545"; frac "0.611494"; conf_lo "1.712331"; conf_hi "2.461869"; cov "12.257680";
Chr3	Cufflinks	exon	21952504	21952722	1000	+	.	gene_id "CUFF.8441"; transcript_id "CUFF.8441.3"; exon_number "7"; FPKM "2.0870999545"; frac "0.611494"; conf_lo "1.712331"; conf_hi "2.461869"; cov "12.257680";
Chr3	Cufflinks	exon	21952810	21952896	1000	+	.	gene_id "CUFF.8441"; transcript_id "CUFF.8441.3"; exon_number "8"; FPKM "2.0870999545"; frac "0.611494"; conf_lo "1.712331"; conf_hi "2.461869"; cov "12.257680";
Chr3	Cufflinks	exon	21952981	21953092	1000	+	.	gene_id "CUFF.8441"; transcript_id "CUFF.8441.3"; exon_number "9"; FPKM "2.0870999545"; frac "0.611494"; conf_lo "1.712331"; conf_hi "2.461869"; cov "12.257680";
Chr3	Cufflinks	exon	21953444	21953561	1000	+	.	gene_id "CUFF.8441"; transcript_id "CUFF.8441.3"; exon_number "10"; FPKM "2.0870999545"; frac "0.611494"; conf_lo "1.712331"; conf_hi "2.461869"; cov "12.257680";
Chr3	Cufflinks	exon	21953954	21954008	1000	+	.	gene_id "CUFF.8441"; transcript_id "CUFF.8441.3"; exon_number "11"; FPKM "2.0870999545"; frac "0.611494"; conf_lo "1.712331"; conf_hi "2.461869"; cov "12.257680";
Chr3	Cufflinks	exon	21954188	21954357	1000	+	.	gene_id "CUFF.8441"; transcript_id "CUFF.8441.3"; exon_number "12"; FPKM "2.0870999545"; frac "0.611494"; conf_lo "1.712331"; conf_hi "2.461869"; cov "12.257680";
Chr3	Cufflinks	exon	21954674	21954858	1000	+	.	gene_id "CUFF.8441"; transcript_id "CUFF.8441.3"; exon_number "13"; FPKM "2.0870999545"; frac "0.611494"; conf_lo "1.712331"; conf_hi "2.461869"; cov "12.257680";
Chr3	Cufflinks	exon	21955157	21955305	1000	+	.	gene_id "CUFF.8441"; transcript_id "CUFF.8441.3"; exon_number "14"; FPKM "2.0870999545"; frac "0.611494"; conf_lo "1.712331"; conf_hi "2.461869"; cov "12.257680";
Chr3	Cufflinks	exon	21955418	21955667	1000	+	.	gene_id "CUFF.8441"; transcript_id "CUFF.8441.3"; exon_number "15"; FPKM "2.0870999545"; frac "0.611494"; conf_lo "1.712331"; conf_hi "2.461869"; cov "12.257680";
Chr3	Cufflinks	exon	21955971	21956244	1000	+	.	gene_id "CUFF.8441"; transcript_id "CUFF.8441.3"; exon_number "16"; FPKM "2.0870999545"; frac "0.611494"; conf_lo "1.712331"; conf_hi "2.461869"; cov "12.257680";
Chr3	Cufflinks	exon	21956316	21956409	1000	+	.	gene_id "CUFF.8441"; transcript_id "CUFF.8441.3"; exon_number "17"; FPKM "2.0870999545"; frac "0.611494"; conf_lo "1.712331"; conf_hi "2.461869"; cov "12.257680";
Chr3	Cufflinks	exon	21956710	21956790	1000	+	.	gene_id "CUFF.8441"; transcript_id "CUFF.8441.3"; exon_number "18"; FPKM "2.0870999545"; frac "0.611494"; conf_lo "1.712331"; conf_hi "2.461869"; cov "12.257680";
Chr3	Cufflinks	exon	21956932	21956988	1000	+	.	gene_id "CUFF.8441"; transcript_id "CUFF.8441.3"; exon_number "19"; FPKM "2.0870999545"; frac "0.611494"; conf_lo "1.712331"; conf_hi "2.461869"; cov "12.257680";
Chr3	Cufflinks	exon	21957202	21957333	1000	+	.	gene_id "CUFF.8441"; transcript_id "CUFF.8441.3"; exon_number "20"; FPKM "2.0870999545"; frac "0.611494"; conf_lo "1.712331"; conf_hi "2.461869"; cov "12.257680";
Chr3	Cufflinks	exon	21957427	21957510	1000	+	.	gene_id "CUFF.8441"; transcript_id "CUFF.8441.3"; exon_number "21"; FPKM "2.0870999545"; frac "0.611494"; conf_lo "1.712331"; conf_hi "2.461869"; cov "12.257680";
Chr3	Cufflinks	exon	21957618	21957929	1000	+	.	gene_id "CUFF.8441"; transcript_id "CUFF.8441.3"; exon_number "22"; FPKM "2.0870999545"; frac "0.611494"; conf_lo "1.712331"; conf_hi "2.461869"; cov "12.257680";
Chr3	Cufflinks	exon	21958143	21958250	1000	+	.	gene_id "CUFF.8441"; transcript_id "CUFF.8441.3"; exon_number "23"; FPKM "2.0870999545"; frac "0.611494"; conf_lo "1.712331"; conf_hi "2.461869"; cov "12.257680";
Chr3	Cufflinks	exon	21958486	21958571	1000	+	.	gene_id "CUFF.8441"; transcript_id "CUFF.8441.3"; exon_number "24"; FPKM "2.0870999545"; frac "0.611494"; conf_lo "1.712331"; conf_hi "2.461869"; cov "12.257680";
Chr3	Cufflinks	exon	21958643	21958745	1000	+	.	gene_id "CUFF.8441"; transcript_id "CUFF.8441.3"; exon_number "25"; FPKM "2.0870999545"; frac "0.611494"; conf_lo "1.712331"; conf_hi "2.461869"; cov "12.257680";
Chr3	Cufflinks	exon	21958839	21958967	1000	+	.	gene_id "CUFF.8441"; transcript_id "CUFF.8441.3"; exon_number "26"; FPKM "2.0870999545"; frac "0.611494"; conf_lo "1.712331"; conf_hi "2.461869"; cov "12.257680";
Chr3	Cufflinks	exon	21959041	21959374	1000	+	.	gene_id "CUFF.8441"; transcript_id "CUFF.8441.3"; exon_number "27"; FPKM "2.0870999545"; frac "0.611494"; conf_lo "1.712331"; conf_hi "2.461869"; cov "12.257680";
Chr3	Cufflinks	transcript	21950569	21959266	253	+	.	gene_id "CUFF.8441"; transcript_id "AT3G59410.1"; FPKM "0.5295872485"; frac "0.134672"; conf_lo "0.307749"; conf_hi "0.751425"; cov "3.110302"; full_read_support "yes";
Chr3	Cufflinks	exon	21950569	21950699	253	+	.	gene_id "CUFF.8441"; transcript_id "AT3G59410.1"; exon_number "1"; FPKM "0.5295872485"; frac "0.134672"; conf_lo "0.307749"; conf_hi "0.751425"; cov "3.110302";
Chr3	Cufflinks	exon	21951047	21951121	253	+	.	gene_id "CUFF.8441"; transcript_id "AT3G59410.1"; exon_number "2"; FPKM "0.5295872485"; frac "0.134672"; conf_lo "0.307749"; conf_hi "0.751425"; cov "3.110302";
Chr3	Cufflinks	exon	21951228	21951287	253	+	.	gene_id "CUFF.8441"; transcript_id "AT3G59410.1"; exon_number "3"; FPKM "0.5295872485"; frac "0.134672"; conf_lo "0.307749"; conf_hi "0.751425"; cov "3.110302";
Chr3	Cufflinks	exon	21951370	21951475	253	+	.	gene_id "CUFF.8441"; transcript_id "AT3G59410.1"; exon_number "4"; FPKM "0.5295872485"; frac "0.134672"; conf_lo "0.307749"; conf_hi "0.751425"; cov "3.110302";
Chr3	Cufflinks	exon	21951568	21951672	253	+	.	gene_id "CUFF.8441"; transcript_id "AT3G59410.1"; exon_number "5"; FPKM "0.5295872485"; frac "0.134672"; conf_lo "0.307749"; conf_hi "0.751425"; cov "3.110302";
Chr3	Cufflinks	exon	21951824	21952228	253	+	.	gene_id "CUFF.8441"; transcript_id "AT3G59410.1"; exon_number "6"; FPKM "0.5295872485"; frac "0.134672"; conf_lo "0.307749"; conf_hi "0.751425"; cov "3.110302";
Chr3	Cufflinks	exon	21952504	21952722	253	+	.	gene_id "CUFF.8441"; transcript_id "AT3G59410.1"; exon_number "7"; FPKM "0.5295872485"; frac "0.134672"; conf_lo "0.307749"; conf_hi "0.751425"; cov "3.110302";
Chr3	Cufflinks	exon	21952810	21952896	253	+	.	gene_id "CUFF.8441"; transcript_id "AT3G59410.1"; exon_number "8"; FPKM "0.5295872485"; frac "0.134672"; conf_lo "0.307749"; conf_hi "0.751425"; cov "3.110302";
Chr3	Cufflinks	exon	21952981	21953092	253	+	.	gene_id "CUFF.8441"; transcript_id "AT3G59410.1"; exon_number "9"; FPKM "0.5295872485"; frac "0.134672"; conf_lo "0.307749"; conf_hi "0.751425"; cov "3.110302";
Chr3	Cufflinks	exon	21953444	21953561	253	+	.	gene_id "CUFF.8441"; transcript_id "AT3G59410.1"; exon_number "10"; FPKM "0.5295872485"; frac "0.134672"; conf_lo "0.307749"; conf_hi "0.751425"; cov "3.110302";
Chr3	Cufflinks	exon	21953954	21954008	253	+	.	gene_id "CUFF.8441"; transcript_id "AT3G59410.1"; exon_number "11"; FPKM "0.5295872485"; frac "0.134672"; conf_lo "0.307749"; conf_hi "0.751425"; cov "3.110302";
Chr3	Cufflinks	exon	21954188	21954357	253	+	.	gene_id "CUFF.8441"; transcript_id "AT3G59410.1"; exon_number "12"; FPKM "0.5295872485"; frac "0.134672"; conf_lo "0.307749"; conf_hi "0.751425"; cov "3.110302";
Chr3	Cufflinks	exon	21954674	21954858	253	+	.	gene_id "CUFF.8441"; transcript_id "AT3G59410.1"; exon_number "13"; FPKM "0.5295872485"; frac "0.134672"; conf_lo "0.307749"; conf_hi "0.751425"; cov "3.110302";
Chr3	Cufflinks	exon	21955157	21955305	253	+	.	gene_id "CUFF.8441"; transcript_id "AT3G59410.1"; exon_number "14"; FPKM "0.5295872485"; frac "0.134672"; conf_lo "0.307749"; conf_hi "0.751425"; cov "3.110302";
Chr3	Cufflinks	exon	21955418	21955667	253	+	.	gene_id "CUFF.8441"; transcript_id "AT3G59410.1"; exon_number "15"; FPKM "0.5295872485"; frac "0.134672"; conf_lo "0.307749"; conf_hi "0.751425"; cov "3.110302";
Chr3	Cufflinks	exon	21955971	21956244	253	+	.	gene_id "CUFF.8441"; transcript_id "AT3G59410.1"; exon_number "16"; FPKM "0.5295872485"; frac "0.134672"; conf_lo "0.307749"; conf_hi "0.751425"; cov "3.110302";
Chr3	Cufflinks	exon	21956316	21956409	253	+	.	gene_id "CUFF.8441"; transcript_id "AT3G59410.1"; exon_number "17"; FPKM "0.5295872485"; frac "0.134672"; conf_lo "0.307749"; conf_hi "0.751425"; cov "3.110302";
Chr3	Cufflinks	exon	21956710	21956790	253	+	.	gene_id "CUFF.8441"; transcript_id "AT3G59410.1"; exon_number "18"; FPKM "0.5295872485"; frac "0.134672"; conf_lo "0.307749"; conf_hi "0.751425"; cov "3.110302";
Chr3	Cufflinks	exon	21956932	21956988	253	+	.	gene_id "CUFF.8441"; transcript_id "AT3G59410.1"; exon_number "19"; FPKM "0.5295872485"; frac "0.134672"; conf_lo "0.307749"; conf_hi "0.751425"; cov "3.110302";
Chr3	Cufflinks	exon	21957202	21957333	253	+	.	gene_id "CUFF.8441"; transcript_id "AT3G59410.1"; exon_number "20"; FPKM "0.5295872485"; frac "0.134672"; conf_lo "0.307749"; conf_hi "0.751425"; cov "3.110302";
Chr3	Cufflinks	exon	21957427	21957510	253	+	.	gene_id "CUFF.8441"; transcript_id "AT3G59410.1"; exon_number "21"; FPKM "0.5295872485"; frac "0.134672"; conf_lo "0.307749"; conf_hi "0.751425"; cov "3.110302";
Chr3	Cufflinks	exon	21957618	21957726	253	+	.	gene_id "CUFF.8441"; transcript_id "AT3G59410.1"; exon_number "22"; FPKM "0.5295872485"; frac "0.134672"; conf_lo "0.307749"; conf_hi "0.751425"; cov "3.110302";
Chr3	Cufflinks	exon	21957793	21957929	253	+	.	gene_id "CUFF.8441"; transcript_id "AT3G59410.1"; exon_number "23"; FPKM "0.5295872485"; frac "0.134672"; conf_lo "0.307749"; conf_hi "0.751425"; cov "3.110302";
Chr3	Cufflinks	exon	21958143	21958250	253	+	.	gene_id "CUFF.8441"; transcript_id "AT3G59410.1"; exon_number "24"; FPKM "0.5295872485"; frac "0.134672"; conf_lo "0.307749"; conf_hi "0.751425"; cov "3.110302";
Chr3	Cufflinks	exon	21958486	21958571	253	+	.	gene_id "CUFF.8441"; transcript_id "AT3G59410.1"; exon_number "25"; FPKM "0.5295872485"; frac "0.134672"; conf_lo "0.307749"; conf_hi "0.751425"; cov "3.110302";
Chr3	Cufflinks	exon	21958643	21958745	253	+	.	gene_id "CUFF.8441"; transcript_id "AT3G59410.1"; exon_number "26"; FPKM "0.5295872485"; frac "0.134672"; conf_lo "0.307749"; conf_hi "0.751425"; cov "3.110302";
Chr3	Cufflinks	exon	21958839	21958967	253	+	.	gene_id "CUFF.8441"; transcript_id "AT3G59410.1"; exon_number "27"; FPKM "0.5295872485"; frac "0.134672"; conf_lo "0.307749"; conf_hi "0.751425"; cov "3.110302";
Chr3	Cufflinks	exon	21959041	21959266	253	+	.	gene_id "CUFF.8441"; transcript_id "AT3G59410.1"; exon_number "28"; FPKM "0.5295872485"; frac "0.134672"; conf_lo "0.307749"; conf_hi "0.751425"; cov "3.110302";
Chr3	Cufflinks	transcript	21959510	21959580	1	+	.	gene_id "AT3G59415"; transcript_id "AT3G59415.1"; FPKM "0.0000000000"; frac "0.000000"; conf_lo "0.000000"; conf_hi "0.000000"; cov "0.000000"; full_read_support "no";
Chr3	Cufflinks	exon	21959510	21959580	1	+	.	gene_id "AT3G59415"; transcript_id "AT3G59415.1"; exon_number "1"; FPKM "0.0000000000"; frac "0.000000"; conf_lo "0.000000"; conf_hi "0.000000"; cov "0.000000";
Chr3	Cufflinks	transcript	21959647	21963041	1000	-	.	gene_id "AT3G59420"; transcript_id "AT3G59420.1"; FPKM "2.6995464207"; frac "1.000000"; conf_lo "2.281317"; conf_hi "3.117776"; cov "15.849574"; full_read_support "yes";
Chr3	Cufflinks	exon	21959647	21963041	1000	-	.	gene_id "AT3G59420"; transcript_id "AT3G59420.1"; exon_number "1"; FPKM "2.6995464207"; frac "1.000000"; conf_lo "2.281317"; conf_hi "3.117776"; cov "15.849574";
Chr3	Cufflinks	transcript	21963846	21966347	389	-	.	gene_id "CUFF.8442"; transcript_id "CUFF.8442.1"; FPKM "0.6968581537"; frac "0.346115"; conf_lo "0.397489"; conf_hi "0.996228"; cov "4.089649"; full_read_support "yes";
Chr3	Cufflinks	exon	21963846	21964255	389	-	.	gene_id "CUFF.8442"; transcript_id "CUFF.8442.1"; exon_number "1"; FPKM "0.6968581537"; frac "0.346115"; conf_lo "0.397489"; conf_hi "0.996228"; cov "4.089649";
Chr3	Cufflinks	exon	21964344	21964525	389	-	.	gene_id "CUFF.8442"; transcript_id "CUFF.8442.1"; exon_number "2"; FPKM "0.6968581537"; frac "0.346115"; conf_lo "0.397489"; conf_hi "0.996228"; cov "4.089649";
Chr3	Cufflinks	exon	21964611	21966347	389	-	.	gene_id "CUFF.8442"; transcript_id "CUFF.8442.1"; exon_number "3"; FPKM "0.6968581537"; frac "0.346115"; conf_lo "0.397489"; conf_hi "0.996228"; cov "4.089649";
Chr3	Cufflinks	transcript	21964065	21966347	1	-	.	gene_id "CUFF.8442"; transcript_id "AT3G59430.3"; FPKM "0.0000000000"; frac "0.000000"; conf_lo "0.000000"; conf_hi "0.051079"; cov "0.000000"; full_read_support "yes";
Chr3	Cufflinks	exon	21964065	21964525	1	-	.	gene_id "CUFF.8442"; transcript_id "AT3G59430.3"; exon_number "1"; FPKM "0.0000000000"; frac "0.000000"; conf_lo "0.000000"; conf_hi "0.051079"; cov "0.000000";
Chr3	Cufflinks	exon	21964611	21966347	1	-	.	gene_id "CUFF.8442"; transcript_id "AT3G59430.3"; exon_number "2"; FPKM "0.0000000000"; frac "0.000000"; conf_lo "0.000000"; conf_hi "0.051079"; cov "0.000000";
Chr3	Cufflinks	transcript	21964065	21966981	1	-	.	gene_id "CUFF.8442"; transcript_id "AT3G59430.1"; FPKM "0.0000000000"; frac "0.000000"; conf_lo "0.000000"; conf_hi "0.062683"; cov "0.000000"; full_read_support "yes";
Chr3	Cufflinks	exon	21964065	21964525	1	-	.	gene_id "CUFF.8442"; transcript_id "AT3G59430.1"; exon_number "1"; FPKM "0.0000000000"; frac "0.000000"; conf_lo "0.000000"; conf_hi "0.062683"; cov "0.000000";
Chr3	Cufflinks	exon	21964611	21965585	1	-	.	gene_id "CUFF.8442"; transcript_id "AT3G59430.1"; exon_number "2"; FPKM "0.0000000000"; frac "0.000000"; conf_lo "0.000000"; conf_hi "0.062683"; cov "0.000000";
Chr3	Cufflinks	exon	21965864	21965964	1	-	.	gene_id "CUFF.8442"; transcript_id "AT3G59430.1"; exon_number "3"; FPKM "0.0000000000"; frac "0.000000"; conf_lo "0.000000"; conf_hi "0.062683"; cov "0.000000";
Chr3	Cufflinks	exon	21966054	21966156	1	-	.	gene_id "CUFF.8442"; transcript_id "AT3G59430.1"; exon_number "4"; FPKM "0.0000000000"; frac "0.000000"; conf_lo "0.000000"; conf_hi "0.062683"; cov "0.000000";
Chr3	Cufflinks	exon	21966363	21966497	1	-	.	gene_id "CUFF.8442"; transcript_id "AT3G59430.1"; exon_number "5"; FPKM "0.0000000000"; frac "0.000000"; conf_lo "0.000000"; conf_hi "0.062683"; cov "0.000000";
Chr3	Cufflinks	exon	21966929	21966981	1	-	.	gene_id "CUFF.8442"; transcript_id "AT3G59430.1"; exon_number "6"; FPKM "0.0000000000"; frac "0.000000"; conf_lo "0.000000"; conf_hi "0.062683"; cov "0.000000";
Chr3	Cufflinks	transcript	21964091	21967035	1000	-	.	gene_id "CUFF.8442"; transcript_id "AT3G59430.2"; FPKM "1.7873007250"; frac "0.653885"; conf_lo "1.258589"; conf_hi "2.316012"; cov "10.489126"; full_read_support "yes";
Chr3	Cufflinks	exon	21964091	21964254	1000	-	.	gene_id "CUFF.8442"; transcript_id "AT3G59430.2"; exon_number "1"; FPKM "1.7873007250"; frac "0.653885"; conf_lo "1.258589"; conf_hi "2.316012"; cov "10.489126";
Chr3	Cufflinks	exon	21964343	21964525	1000	-	.	gene_id "CUFF.8442"; transcript_id "AT3G59430.2"; exon_number "2"; FPKM "1.7873007250"; frac "0.653885"; conf_lo "1.258589"; conf_hi "2.316012"; cov "10.489126";
Chr3	Cufflinks	exon	21964611	21965585	1000	-	.	gene_id "CUFF.8442"; transcript_id "AT3G59430.2"; exon_number "3"; FPKM "1.7873007250"; frac "0.653885"; conf_lo "1.258589"; conf_hi "2.316012"; cov "10.489126";
Chr3	Cufflinks	exon	21965864	21965964	1000	-	.	gene_id "CUFF.8442"; transcript_id "AT3G59430.2"; exon_number "4"; FPKM "1.7873007250"; frac "0.653885"; conf_lo "1.258589"; conf_hi "2.316012"; cov "10.489126";
Chr3	Cufflinks	exon	21966054	21966156	1000	-	.	gene_id "CUFF.8442"; transcript_id "AT3G59430.2"; exon_number "5"; FPKM "1.7873007250"; frac "0.653885"; conf_lo "1.258589"; conf_hi "2.316012"; cov "10.489126";
Chr3	Cufflinks	exon	21966363	21966497	1000	-	.	gene_id "CUFF.8442"; transcript_id "AT3G59430.2"; exon_number "6"; FPKM "1.7873007250"; frac "0.653885"; conf_lo "1.258589"; conf_hi "2.316012"; cov "10.489126";
Chr3	Cufflinks	exon	21966929	21967035	1000	-	.	gene_id "CUFF.8442"; transcript_id "AT3G59430.2"; exon_number "7"; FPKM "1.7873007250"; frac "0.653885"; conf_lo "1.258589"; conf_hi "2.316012"; cov "10.489126";
Chr3	Cufflinks	transcript	21970355	21971122	1000	+	.	gene_id "AT3G59440"; transcript_id "AT3G59440.1"; FPKM "1.2564778849"; frac "1.000000"; conf_lo "0.584862"; conf_hi "1.928094"; cov "7.384022"; full_read_support "yes";
Chr3	Cufflinks	exon	21970355	21971122	1000	+	.	gene_id "AT3G59440"; transcript_id "AT3G59440.1"; exon_number "1"; FPKM "1.2564778849"; frac "1.000000"; conf_lo "0.584862"; conf_hi "1.928094"; cov "7.384022";
Chr3	Cufflinks	transcript	21972840	21974923	1000	+	.	gene_id "CUFF.8443"; transcript_id "AT3G59450.1"; FPKM "0.8235844956"; frac "1.000000"; conf_lo "0.000000"; conf_hi "1.778877"; cov "4.840011"; full_read_support "no";
Chr3	Cufflinks	exon	21972840	21972844	1000	+	.	gene_id "CUFF.8443"; transcript_id "AT3G59450.1"; exon_number "1"; FPKM "0.8235844956"; frac "1.000000"; conf_lo "0.000000"; conf_hi "1.778877"; cov "4.840011";
Chr3	Cufflinks	exon	21973637	21973806	1000	+	.	gene_id "CUFF.8443"; transcript_id "AT3G59450.1"; exon_number "2"; FPKM "0.8235844956"; frac "1.000000"; conf_lo "0.000000"; conf_hi "1.778877"; cov "4.840011";
Chr3	Cufflinks	exon	21973887	21973972	1000	+	.	gene_id "CUFF.8443"; transcript_id "AT3G59450.1"; exon_number "3"; FPKM "0.8235844956"; frac "1.000000"; conf_lo "0.000000"; conf_hi "1.778877"; cov "4.840011";
Chr3	Cufflinks	exon	21974079	21974135	1000	+	.	gene_id "CUFF.8443"; transcript_id "AT3G59450.1"; exon_number "4"; FPKM "0.8235844956"; frac "1.000000"; conf_lo "0.000000"; conf_hi "1.778877"; cov "4.840011";
Chr3	Cufflinks	exon	21974795	21974923	1000	+	.	gene_id "CUFF.8443"; transcript_id "AT3G59450.1"; exon_number "5"; FPKM "0.8235844956"; frac "1.000000"; conf_lo "0.000000"; conf_hi "1.778877"; cov "4.840011";
Chr3	Cufflinks	transcript	21976820	21977393	1	+	.	gene_id "AT3G59455"; transcript_id "AT3G59455.1"; FPKM "0.0000000000"; frac "0.000000"; conf_lo "0.000000"; conf_hi "0.000000"; cov "0.000000"; full_read_support "no";
Chr3	Cufflinks	exon	21976820	21977393	1	+	.	gene_id "AT3G59455"; transcript_id "AT3G59455.1"; exon_number "1"; FPKM "0.0000000000"; frac "0.000000"; conf_lo "0.000000"; conf_hi "0.000000"; cov "0.000000";
Chr3	Cufflinks	transcript	21977513	21978323	1	+	.	gene_id "AT3G59460"; transcript_id "AT3G59460.1"; FPKM "0.0000000000"; frac "0.000000"; conf_lo "0.000000"; conf_hi "0.000000"; cov "0.000000"; full_read_support "no";
Chr3	Cufflinks	exon	21977513	21977524	1	+	.	gene_id "AT3G59460"; transcript_id "AT3G59460.1"; exon_number "1"; FPKM "0.0000000000"; frac "0.000000"; conf_lo "0.000000"; conf_hi "0.000000"; cov "0.000000";
Chr3	Cufflinks	exon	21977912	21978061	1	+	.	gene_id "AT3G59460"; transcript_id "AT3G59460.1"; exon_number "2"; FPKM "0.0000000000"; frac "0.000000"; conf_lo "0.000000"; conf_hi "0.000000"; cov "0.000000";
Chr3	Cufflinks	exon	21978165	21978323	1	+	.	gene_id "AT3G59460"; transcript_id "AT3G59460.1"; exon_number "3"; FPKM "0.0000000000"; frac "0.000000"; conf_lo "0.000000"; conf_hi "0.000000"; cov "0.000000";
Chr3	Cufflinks	transcript	21978847	21980753	148	-	.	gene_id "CUFF.8444"; transcript_id "AT3G59470.2"; FPKM "0.4331399188"; frac "0.103149"; conf_lo "0.048847"; conf_hi "0.817433"; cov "2.538711"; full_read_support "yes";
Chr3	Cufflinks	exon	21978847	21979299	148	-	.	gene_id "CUFF.8444"; transcript_id "AT3G59470.2"; exon_number "1"; FPKM "0.4331399188"; frac "0.103149"; conf_lo "0.048847"; conf_hi "0.817433"; cov "2.538711";
Chr3	Cufflinks	exon	21979543	21980132	148	-	.	gene_id "CUFF.8444"; transcript_id "AT3G59470.2"; exon_number "2"; FPKM "0.4331399188"; frac "0.103149"; conf_lo "0.048847"; conf_hi "0.817433"; cov "2.538711";
Chr3	Cufflinks	exon	21980528	21980753	148	-	.	gene_id "CUFF.8444"; transcript_id "AT3G59470.2"; exon_number "3"; FPKM "0.4331399188"; frac "0.103149"; conf_lo "0.048847"; conf_hi "0.817433"; cov "2.538711";
Chr3	Cufflinks	transcript	21978847	21980753	225	-	.	gene_id "CUFF.8444"; transcript_id "CUFF.8444.2"; FPKM "0.6578284198"; frac "0.155192"; conf_lo "0.213087"; conf_hi "1.102569"; cov "3.855651"; full_read_support "yes";
Chr3	Cufflinks	exon	21978847	21979299	225	-	.	gene_id "CUFF.8444"; transcript_id "CUFF.8444.2"; exon_number "1"; FPKM "0.6578284198"; frac "0.155192"; conf_lo "0.213087"; conf_hi "1.102569"; cov "3.855651";
Chr3	Cufflinks	exon	21979543	21980122	225	-	.	gene_id "CUFF.8444"; transcript_id "CUFF.8444.2"; exon_number "2"; FPKM "0.6578284198"; frac "0.155192"; conf_lo "0.213087"; conf_hi "1.102569"; cov "3.855651";
Chr3	Cufflinks	exon	21980528	21980753	225	-	.	gene_id "CUFF.8444"; transcript_id "CUFF.8444.2"; exon_number "3"; FPKM "0.6578284198"; frac "0.155192"; conf_lo "0.213087"; conf_hi "1.102569"; cov "3.855651";
Chr3	Cufflinks	transcript	21978961	21980544	1000	-	.	gene_id "CUFF.8444"; transcript_id "AT3G59470.1"; FPKM "2.9179776446"; frac "0.741660"; conf_lo "2.126254"; conf_hi "3.709701"; cov "17.102793"; full_read_support "yes";
Chr3	Cufflinks	exon	21978961	21979299	1000	-	.	gene_id "CUFF.8444"; transcript_id "AT3G59470.1"; exon_number "1"; FPKM "2.9179776446"; frac "0.741660"; conf_lo "2.126254"; conf_hi "3.709701"; cov "17.102793";
Chr3	Cufflinks	exon	21979543	21980544	1000	-	.	gene_id "CUFF.8444"; transcript_id "AT3G59470.1"; exon_number "2"; FPKM "2.9179776446"; frac "0.741660"; conf_lo "2.126254"; conf_hi "3.709701"; cov "17.102793";
Chr3	Cufflinks	transcript	21983021	21984598	1	+	.	gene_id "CUFF.8445"; transcript_id "AT3G59480.1"; FPKM "0.0000000000"; frac "0.000000"; conf_lo "0.000000"; conf_hi "0.099919"; cov "0.000000"; full_read_support "yes";
Chr3	Cufflinks	exon	21983021	21983504	1	+	.	gene_id "CUFF.8445"; transcript_id "AT3G59480.1"; exon_number "1"; FPKM "0.0000000000"; frac "0.000000"; conf_lo "0.000000"; conf_hi "0.099919"; cov "0.000000";
Chr3	Cufflinks	exon	21983682	21984014	1	+	.	gene_id "CUFF.8445"; transcript_id "AT3G59480.1"; exon_number "2"; FPKM "0.0000000000"; frac "0.000000"; conf_lo "0.000000"; conf_hi "0.099919"; cov "0.000000";
Chr3	Cufflinks	exon	21984106	21984222	1	+	.	gene_id "CUFF.8445"; transcript_id "AT3G59480.1"; exon_number "3"; FPKM "0.0000000000"; frac "0.000000"; conf_lo "0.000000"; conf_hi "0.099919"; cov "0.000000";
Chr3	Cufflinks	exon	21984312	21984598	1	+	.	gene_id "CUFF.8445"; transcript_id "AT3G59480.1"; exon_number "4"; FPKM "0.0000000000"; frac "0.000000"; conf_lo "0.000000"; conf_hi "0.099919"; cov "0.000000";
Chr3	Cufflinks	transcript	22039476	22042713	1000	+	.	gene_id "CUFF.8445"; transcript_id "AT3G59670.1"; FPKM "7.4039333223"; frac "0.856734"; conf_lo "6.441041"; conf_hi "8.366826"; cov "43.337484"; full_read_support "yes";
Chr3	Cufflinks	exon	22039476	22039566	1000	+	.	gene_id "CUFF.8445"; transcript_id "AT3G59670.1"; exon_number "1"; FPKM "7.4039333223"; frac "0.856734"; conf_lo "6.441041"; conf_hi "8.366826"; cov "43.337484";
Chr3	Cufflinks	exon	22040409	22040876	1000	+	.	gene_id "CUFF.8445"; transcript_id "AT3G59670.1"; exon_number "2"; FPKM "7.4039333223"; frac "0.856734"; conf_lo "6.441041"; conf_hi "8.366826"; cov "43.337484";
Chr3	Cufflinks	exon	22040970	22041292	1000	+	.	gene_id "CUFF.8445"; transcript_id "AT3G59670.1"; exon_number "3"; FPKM "7.4039333223"; frac "0.856734"; conf_lo "6.441041"; conf_hi "8.366826"; cov "43.337484";
Chr3	Cufflinks	exon	22041387	22041437	1000	+	.	gene_id "CUFF.8445"; transcript_id "AT3G59670.1"; exon_number "4"; FPKM "7.4039333223"; frac "0.856734"; conf_lo "6.441041"; conf_hi "8.366826"; cov "43.337484";
Chr3	Cufflinks	exon	22041521	22041990	1000	+	.	gene_id "CUFF.8445"; transcript_id "AT3G59670.1"; exon_number "5"; FPKM "7.4039333223"; frac "0.856734"; conf_lo "6.441041"; conf_hi "8.366826"; cov "43.337484";
Chr3	Cufflinks	exon	22042063	22042713	1000	+	.	gene_id "CUFF.8445"; transcript_id "AT3G59670.1"; exon_number "6"; FPKM "7.4039333223"; frac "0.856734"; conf_lo "6.441041"; conf_hi "8.366826"; cov "43.337484";
Chr3	Cufflinks	transcript	21984596	21986351	1000	-	.	gene_id "CUFF.8446"; transcript_id "AT3G59490.2"; FPKM "2.7476209601"; frac "0.143266"; conf_lo "1.910165"; conf_hi "3.585077"; cov "16.082665"; full_read_support "yes";
Chr3	Cufflinks	exon	21984596	21984819	1000	-	.	gene_id "CUFF.8446"; transcript_id "AT3G59490.2"; exon_number "1"; FPKM "2.7476209601"; frac "0.143266"; conf_lo "1.910165"; conf_hi "3.585077"; cov "16.082665";
Chr3	Cufflinks	exon	21984905	21984949	1000	-	.	gene_id "CUFF.8446"; transcript_id "AT3G59490.2"; exon_number "2"; FPKM "2.7476209601"; frac "0.143266"; conf_lo "1.910165"; conf_hi "3.585077"; cov "16.082665";
Chr3	Cufflinks	exon	21985019	21985129	1000	-	.	gene_id "CUFF.8446"; transcript_id "AT3G59490.2"; exon_number "3"; FPKM "2.7476209601"; frac "0.143266"; conf_lo "1.910165"; conf_hi "3.585077"; cov "16.082665";
Chr3	Cufflinks	exon	21985221	21985423	1000	-	.	gene_id "CUFF.8446"; transcript_id "AT3G59490.2"; exon_number "4"; FPKM "2.7476209601"; frac "0.143266"; conf_lo "1.910165"; conf_hi "3.585077"; cov "16.082665";
Chr3	Cufflinks	exon	21985525	21985674	1000	-	.	gene_id "CUFF.8446"; transcript_id "AT3G59490.2"; exon_number "5"; FPKM "2.7476209601"; frac "0.143266"; conf_lo "1.910165"; conf_hi "3.585077"; cov "16.082665";
Chr3	Cufflinks	exon	21985755	21985864	1000	-	.	gene_id "CUFF.8446"; transcript_id "AT3G59490.2"; exon_number "6"; FPKM "2.7476209601"; frac "0.143266"; conf_lo "1.910165"; conf_hi "3.585077"; cov "16.082665";
Chr3	Cufflinks	exon	21986160	21986351	1000	-	.	gene_id "CUFF.8446"; transcript_id "AT3G59490.2"; exon_number "7"; FPKM "2.7476209601"; frac "0.143266"; conf_lo "1.910165"; conf_hi "3.585077"; cov "16.082665";
Chr3	Cufflinks	transcript	21984631	21986351	1	-	.	gene_id "CUFF.8446"; transcript_id "AT3G59490.1"; FPKM "0.0000000000"; frac "0.000000"; conf_lo "0.000000"; conf_hi "0.128781"; cov "0.000000"; full_read_support "yes";
Chr3	Cufflinks	exon	21984631	21984811	1	-	.	gene_id "CUFF.8446"; transcript_id "AT3G59490.1"; exon_number "1"; FPKM "0.0000000000"; frac "0.000000"; conf_lo "0.000000"; conf_hi "0.128781"; cov "0.000000";
Chr3	Cufflinks	exon	21984905	21984949	1	-	.	gene_id "CUFF.8446"; transcript_id "AT3G59490.1"; exon_number "2"; FPKM "0.0000000000"; frac "0.000000"; conf_lo "0.000000"; conf_hi "0.128781"; cov "0.000000";
Chr3	Cufflinks	exon	21985019	21985129	1	-	.	gene_id "CUFF.8446"; transcript_id "AT3G59490.1"; exon_number "3"; FPKM "0.0000000000"; frac "0.000000"; conf_lo "0.000000"; conf_hi "0.128781"; cov "0.000000";
Chr3	Cufflinks	exon	21985221	21985423	1	-	.	gene_id "CUFF.8446"; transcript_id "AT3G59490.1"; exon_number "4"; FPKM "0.0000000000"; frac "0.000000"; conf_lo "0.000000"; conf_hi "0.128781"; cov "0.000000";
Chr3	Cufflinks	exon	21985525	21985674	1	-	.	gene_id "CUFF.8446"; transcript_id "AT3G59490.1"; exon_number "5"; FPKM "0.0000000000"; frac "0.000000"; conf_lo "0.000000"; conf_hi "0.128781"; cov "0.000000";
Chr3	Cufflinks	exon	21985755	21985864	1	-	.	gene_id "CUFF.8446"; transcript_id "AT3G59490.1"; exon_number "6"; FPKM "0.0000000000"; frac "0.000000"; conf_lo "0.000000"; conf_hi "0.128781"; cov "0.000000";
Chr3	Cufflinks	exon	21986160	21986351	1	-	.	gene_id "CUFF.8446"; transcript_id "AT3G59490.1"; exon_number "7"; FPKM "0.0000000000"; frac "0.000000"; conf_lo "0.000000"; conf_hi "0.128781"; cov "0.000000";
Chr3	Cufflinks	transcript	21986541	21988326	1000	+	.	gene_id "AT3G59500"; transcript_id "AT3G59500.1"; FPKM "16.5126774412"; frac "1.000000"; conf_lo "14.532793"; conf_hi "18.492562"; cov "97.001223"; full_read_support "yes";
Chr3	Cufflinks	exon	21986541	21986642	1000	+	.	gene_id "AT3G59500"; transcript_id "AT3G59500.1"; exon_number "1"; FPKM "16.5126774412"; frac "1.000000"; conf_lo "14.532793"; conf_hi "18.492562"; cov "97.001223";
Chr3	Cufflinks	exon	21987108	21987280	1000	+	.	gene_id "AT3G59500"; transcript_id "AT3G59500.1"; exon_number "2"; FPKM "16.5126774412"; frac "1.000000"; conf_lo "14.532793"; conf_hi "18.492562"; cov "97.001223";
Chr3	Cufflinks	exon	21987369	21987467	1000	+	.	gene_id "AT3G59500"; transcript_id "AT3G59500.1"; exon_number "3"; FPKM "16.5126774412"; frac "1.000000"; conf_lo "14.532793"; conf_hi "18.492562"; cov "97.001223";
Chr3	Cufflinks	exon	21987544	21987695	1000	+	.	gene_id "AT3G59500"; transcript_id "AT3G59500.1"; exon_number "4"; FPKM "16.5126774412"; frac "1.000000"; conf_lo "14.532793"; conf_hi "18.492562"; cov "97.001223";
Chr3	Cufflinks	exon	21987782	21988326	1000	+	.	gene_id "AT3G59500"; transcript_id "AT3G59500.1"; exon_number "5"; FPKM "16.5126774412"; frac "1.000000"; conf_lo "14.532793"; conf_hi "18.492562"; cov "97.001223";
Chr3	Cufflinks	transcript	21988453	21989712	1000	-	.	gene_id "AT3G59510"; transcript_id "AT3G59510.1"; FPKM "0.0481228521"; frac "1.000000"; conf_lo "0.000000"; conf_hi "0.144369"; cov "0.282807"; full_read_support "yes";
Chr3	Cufflinks	exon	21988453	21989712	1000	-	.	gene_id "AT3G59510"; transcript_id "AT3G59510.1"; exon_number "1"; FPKM "0.0481228521"; frac "1.000000"; conf_lo "0.000000"; conf_hi "0.144369"; cov "0.282807";
Chr3	Cufflinks	transcript	21991797	21995308	237	+	.	gene_id "CUFF.8447"; transcript_id "CUFF.8447.1"; FPKM "1.1401536099"; frac "0.376919"; conf_lo "0.825217"; conf_hi "1.455090"; cov "6.689424"; full_read_support "no";
Chr3	Cufflinks	exon	21991797	21994457	237	+	.	gene_id "CUFF.8447"; transcript_id "CUFF.8447.1"; exon_number "1"; FPKM "1.1401536099"; frac "0.376919"; conf_lo "0.825217"; conf_hi "1.455090"; cov "6.689424";
Chr3	Cufflinks	exon	21994542	21994709	237	+	.	gene_id "CUFF.8447"; transcript_id "CUFF.8447.1"; exon_number "2"; FPKM "1.1401536099"; frac "0.376919"; conf_lo "0.825217"; conf_hi "1.455090"; cov "6.689424";
Chr3	Cufflinks	exon	21994783	21995308	237	+	.	gene_id "CUFF.8447"; transcript_id "CUFF.8447.1"; exon_number "3"; FPKM "1.1401536099"; frac "0.376919"; conf_lo "0.825217"; conf_hi "1.455090"; cov "6.689424";
Chr3	Cufflinks	transcript	21991826	21993263	1000	+	.	gene_id "CUFF.8447"; transcript_id "AT3G59520.1"; FPKM "4.8014214952"; frac "0.623081"; conf_lo "3.808997"; conf_hi "5.793846"; cov "28.170541"; full_read_support "yes";
Chr3	Cufflinks	exon	21991826	21993263	1000	+	.	gene_id "CUFF.8447"; transcript_id "AT3G59520.1"; exon_number "1"; FPKM "4.8014214952"; frac "0.623081"; conf_lo "3.808997"; conf_hi "5.793846"; cov "28.170541";
Chr3	Cufflinks	transcript	21993253	21995308	1	+	.	gene_id "CUFF.8447"; transcript_id "AT3G59530.2"; FPKM "0.0000000000"; frac "0.000000"; conf_lo "0.000000"; conf_hi "0.082217"; cov "0.000000"; full_read_support "no";
Chr3	Cufflinks	exon	21993253	21993293	1	+	.	gene_id "CUFF.8447"; transcript_id "AT3G59530.2"; exon_number "1"; FPKM "0.0000000000"; frac "0.000000"; conf_lo "0.000000"; conf_hi "0.082217"; cov "0.000000";
Chr3	Cufflinks	exon	21993666	21994086	1	+	.	gene_id "CUFF.8447"; transcript_id "AT3G59530.2"; exon_number "2"; FPKM "0.0000000000"; frac "0.000000"; conf_lo "0.000000"; conf_hi "0.082217"; cov "0.000000";
Chr3	Cufflinks	exon	21994173	21994457	1	+	.	gene_id "CUFF.8447"; transcript_id "AT3G59530.2"; exon_number "3"; FPKM "0.0000000000"; frac "0.000000"; conf_lo "0.000000"; conf_hi "0.082217"; cov "0.000000";
Chr3	Cufflinks	exon	21994542	21994709	1	+	.	gene_id "CUFF.8447"; transcript_id "AT3G59530.2"; exon_number "4"; FPKM "0.0000000000"; frac "0.000000"; conf_lo "0.000000"; conf_hi "0.082217"; cov "0.000000";
Chr3	Cufflinks	exon	21994783	21995308	1	+	.	gene_id "CUFF.8447"; transcript_id "AT3G59530.2"; exon_number "5"; FPKM "0.0000000000"; frac "0.000000"; conf_lo "0.000000"; conf_hi "0.082217"; cov "0.000000";
Chr3	Cufflinks	transcript	21993297	21995308	1	+	.	gene_id "CUFF.8447"; transcript_id "AT3G59530.1"; FPKM "0.0000000000"; frac "0.000000"; conf_lo "0.000000"; conf_hi "0.078188"; cov "0.000000"; full_read_support "no";
Chr3	Cufflinks	exon	21993297	21993401	1	+	.	gene_id "CUFF.8447"; transcript_id "AT3G59530.1"; exon_number "1"; FPKM "0.0000000000"; frac "0.000000"; conf_lo "0.000000"; conf_hi "0.078188"; cov "0.000000";
Chr3	Cufflinks	exon	21993666	21994086	1	+	.	gene_id "CUFF.8447"; transcript_id "AT3G59530.1"; exon_number "2"; FPKM "0.0000000000"; frac "0.000000"; conf_lo "0.000000"; conf_hi "0.078188"; cov "0.000000";
Chr3	Cufflinks	exon	21994173	21994457	1	+	.	gene_id "CUFF.8447"; transcript_id "AT3G59530.1"; exon_number "3"; FPKM "0.0000000000"; frac "0.000000"; conf_lo "0.000000"; conf_hi "0.078188"; cov "0.000000";
Chr3	Cufflinks	exon	21994542	21994709	1	+	.	gene_id "CUFF.8447"; transcript_id "AT3G59530.1"; exon_number "4"; FPKM "0.0000000000"; frac "0.000000"; conf_lo "0.000000"; conf_hi "0.078188"; cov "0.000000";
Chr3	Cufflinks	exon	21994783	21995308	1	+	.	gene_id "CUFF.8447"; transcript_id "AT3G59530.1"; exon_number "5"; FPKM "0.0000000000"; frac "0.000000"; conf_lo "0.000000"; conf_hi "0.078188"; cov "0.000000";
Chr3	Cufflinks	transcript	21995677	21996836	1000	-	.	gene_id "CUFF.8448"; transcript_id "AT3G59540.1"; FPKM "634.0729453105"; frac "1.000000"; conf_lo "601.054912"; conf_hi "667.090979"; cov "3723.344560"; full_read_support "yes";
Chr3	Cufflinks	exon	21995677	21995919	1000	-	.	gene_id "CUFF.8448"; transcript_id "AT3G59540.1"; exon_number "1"; FPKM "634.0729453105"; frac "1.000000"; conf_lo "601.054912"; conf_hi "667.090979"; cov "3723.344560";
Chr3	Cufflinks	exon	21996224	21996407	1000	-	.	gene_id "CUFF.8448"; transcript_id "AT3G59540.1"; exon_number "2"; FPKM "634.0729453105"; frac "1.000000"; conf_lo "601.054912"; conf_hi "667.090979"; cov "3723.344560";
Chr3	Cufflinks	exon	21996740	21996836	1000	-	.	gene_id "CUFF.8448"; transcript_id "AT3G59540.1"; exon_number "3"; FPKM "634.0729453105"; frac "1.000000"; conf_lo "601.054912"; conf_hi "667.090979"; cov "3723.344560";
Chr3	Cufflinks	transcript	21997054	22000729	483	+	.	gene_id "CUFF.8449"; transcript_id "CUFF.8449.1"; FPKM "0.5291052093"; frac "0.341728"; conf_lo "0.261157"; conf_hi "0.797054"; cov "3.107045"; full_read_support "no";
Chr3	Cufflinks	exon	21997054	21997385	483	+	.	gene_id "CUFF.8449"; transcript_id "CUFF.8449.1"; exon_number "1"; FPKM "0.5291052093"; frac "0.341728"; conf_lo "0.261157"; conf_hi "0.797054"; cov "3.107045";
Chr3	Cufflinks	exon	21997619	21997877	483	+	.	gene_id "CUFF.8449"; transcript_id "CUFF.8449.1"; exon_number "2"; FPKM "0.5291052093"; frac "0.341728"; conf_lo "0.261157"; conf_hi "0.797054"; cov "3.107045";
Chr3	Cufflinks	exon	21997963	21998009	483	+	.	gene_id "CUFF.8449"; transcript_id "CUFF.8449.1"; exon_number "3"; FPKM "0.5291052093"; frac "0.341728"; conf_lo "0.261157"; conf_hi "0.797054"; cov "3.107045";
Chr3	Cufflinks	exon	21998099	21998148	483	+	.	gene_id "CUFF.8449"; transcript_id "CUFF.8449.1"; exon_number "4"; FPKM "0.5291052093"; frac "0.341728"; conf_lo "0.261157"; conf_hi "0.797054"; cov "3.107045";
Chr3	Cufflinks	exon	21998257	21998891	483	+	.	gene_id "CUFF.8449"; transcript_id "CUFF.8449.1"; exon_number "5"; FPKM "0.5291052093"; frac "0.341728"; conf_lo "0.261157"; conf_hi "0.797054"; cov "3.107045";
Chr3	Cufflinks	exon	21998984	21999090	483	+	.	gene_id "CUFF.8449"; transcript_id "CUFF.8449.1"; exon_number "6"; FPKM "0.5291052093"; frac "0.341728"; conf_lo "0.261157"; conf_hi "0.797054"; cov "3.107045";
Chr3	Cufflinks	exon	21999167	21999303	483	+	.	gene_id "CUFF.8449"; transcript_id "CUFF.8449.1"; exon_number "7"; FPKM "0.5291052093"; frac "0.341728"; conf_lo "0.261157"; conf_hi "0.797054"; cov "3.107045";
Chr3	Cufflinks	exon	21999402	21999913	483	+	.	gene_id "CUFF.8449"; transcript_id "CUFF.8449.1"; exon_number "8"; FPKM "0.5291052093"; frac "0.341728"; conf_lo "0.261157"; conf_hi "0.797054"; cov "3.107045";
Chr3	Cufflinks	exon	22000004	22000089	483	+	.	gene_id "CUFF.8449"; transcript_id "CUFF.8449.1"; exon_number "9"; FPKM "0.5291052093"; frac "0.341728"; conf_lo "0.261157"; conf_hi "0.797054"; cov "3.107045";
Chr3	Cufflinks	exon	22000175	22000313	483	+	.	gene_id "CUFF.8449"; transcript_id "CUFF.8449.1"; exon_number "10"; FPKM "0.5291052093"; frac "0.341728"; conf_lo "0.261157"; conf_hi "0.797054"; cov "3.107045";
Chr3	Cufflinks	exon	22000395	22000729	483	+	.	gene_id "CUFF.8449"; transcript_id "CUFF.8449.1"; exon_number "11"; FPKM "0.5291052093"; frac "0.341728"; conf_lo "0.261157"; conf_hi "0.797054"; cov "3.107045";
Chr3	Cufflinks	transcript	21997054	22000678	1000	+	.	gene_id "CUFF.8449"; transcript_id "AT3G59550.1"; FPKM "1.0941068843"; frac "0.658272"; conf_lo "0.731939"; conf_hi "1.456274"; cov "6.424883"; full_read_support "no";
Chr3	Cufflinks	exon	21997054	21997385	1000	+	.	gene_id "CUFF.8449"; transcript_id "AT3G59550.1"; exon_number "1"; FPKM "1.0941068843"; frac "0.658272"; conf_lo "0.731939"; conf_hi "1.456274"; cov "6.424883";
Chr3	Cufflinks	exon	21997619	21997877	1000	+	.	gene_id "CUFF.8449"; transcript_id "AT3G59550.1"; exon_number "2"; FPKM "1.0941068843"; frac "0.658272"; conf_lo "0.731939"; conf_hi "1.456274"; cov "6.424883";
Chr3	Cufflinks	exon	21997963	21998009	1000	+	.	gene_id "CUFF.8449"; transcript_id "AT3G59550.1"; exon_number "3"; FPKM "1.0941068843"; frac "0.658272"; conf_lo "0.731939"; conf_hi "1.456274"; cov "6.424883";
Chr3	Cufflinks	exon	21998099	21998148	1000	+	.	gene_id "CUFF.8449"; transcript_id "AT3G59550.1"; exon_number "4"; FPKM "1.0941068843"; frac "0.658272"; conf_lo "0.731939"; conf_hi "1.456274"; cov "6.424883";
Chr3	Cufflinks	exon	21998257	21998291	1000	+	.	gene_id "CUFF.8449"; transcript_id "AT3G59550.1"; exon_number "5"; FPKM "1.0941068843"; frac "0.658272"; conf_lo "0.731939"; conf_hi "1.456274"; cov "6.424883";
Chr3	Cufflinks	exon	21998407	21998891	1000	+	.	gene_id "CUFF.8449"; transcript_id "AT3G59550.1"; exon_number "6"; FPKM "1.0941068843"; frac "0.658272"; conf_lo "0.731939"; conf_hi "1.456274"; cov "6.424883";
Chr3	Cufflinks	exon	21998984	21999089	1000	+	.	gene_id "CUFF.8449"; transcript_id "AT3G59550.1"; exon_number "7"; FPKM "1.0941068843"; frac "0.658272"; conf_lo "0.731939"; conf_hi "1.456274"; cov "6.424883";
Chr3	Cufflinks	exon	21999167	21999303	1000	+	.	gene_id "CUFF.8449"; transcript_id "AT3G59550.1"; exon_number "8"; FPKM "1.0941068843"; frac "0.658272"; conf_lo "0.731939"; conf_hi "1.456274"; cov "6.424883";
Chr3	Cufflinks	exon	21999402	21999913	1000	+	.	gene_id "CUFF.8449"; transcript_id "AT3G59550.1"; exon_number "9"; FPKM "1.0941068843"; frac "0.658272"; conf_lo "0.731939"; conf_hi "1.456274"; cov "6.424883";
Chr3	Cufflinks	exon	22000004	22000089	1000	+	.	gene_id "CUFF.8449"; transcript_id "AT3G59550.1"; exon_number "10"; FPKM "1.0941068843"; frac "0.658272"; conf_lo "0.731939"; conf_hi "1.456274"; cov "6.424883";
Chr3	Cufflinks	exon	22000175	22000313	1000	+	.	gene_id "CUFF.8449"; transcript_id "AT3G59550.1"; exon_number "11"; FPKM "1.0941068843"; frac "0.658272"; conf_lo "0.731939"; conf_hi "1.456274"; cov "6.424883";
Chr3	Cufflinks	exon	22000395	22000678	1000	+	.	gene_id "CUFF.8449"; transcript_id "AT3G59550.1"; exon_number "12"; FPKM "1.0941068843"; frac "0.658272"; conf_lo "0.731939"; conf_hi "1.456274"; cov "6.424883";
Chr3	Cufflinks	transcript	22000832	22006056	1000	-	.	gene_id "CUFF.8450"; transcript_id "AT3G59570.1"; FPKM "0.8528398166"; frac "0.606369"; conf_lo "0.538659"; conf_hi "1.167021"; cov "5.008498"; full_read_support "no";
Chr3	Cufflinks	exon	22000832	22001203	1000	-	.	gene_id "CUFF.8450"; transcript_id "AT3G59570.1"; exon_number "1"; FPKM "0.8528398166"; frac "0.606369"; conf_lo "0.538659"; conf_hi "1.167021"; cov "5.008498";
Chr3	Cufflinks	exon	22001390	22001473	1000	-	.	gene_id "CUFF.8450"; transcript_id "AT3G59570.1"; exon_number "2"; FPKM "0.8528398166"; frac "0.606369"; conf_lo "0.538659"; conf_hi "1.167021"; cov "5.008498";
Chr3	Cufflinks	exon	22001587	22001702	1000	-	.	gene_id "CUFF.8450"; transcript_id "AT3G59570.1"; exon_number "3"; FPKM "0.8528398166"; frac "0.606369"; conf_lo "0.538659"; conf_hi "1.167021"; cov "5.008498";
Chr3	Cufflinks	exon	22001775	22002051	1000	-	.	gene_id "CUFF.8450"; transcript_id "AT3G59570.1"; exon_number "4"; FPKM "0.8528398166"; frac "0.606369"; conf_lo "0.538659"; conf_hi "1.167021"; cov "5.008498";
Chr3	Cufflinks	exon	22003264	22003464	1000	-	.	gene_id "CUFF.8450"; transcript_id "AT3G59570.1"; exon_number "5"; FPKM "0.8528398166"; frac "0.606369"; conf_lo "0.538659"; conf_hi "1.167021"; cov "5.008498";
Chr3	Cufflinks	exon	22003576	22003664	1000	-	.	gene_id "CUFF.8450"; transcript_id "AT3G59570.1"; exon_number "6"; FPKM "0.8528398166"; frac "0.606369"; conf_lo "0.538659"; conf_hi "1.167021"; cov "5.008498";
Chr3	Cufflinks	exon	22003772	22003894	1000	-	.	gene_id "CUFF.8450"; transcript_id "AT3G59570.1"; exon_number "7"; FPKM "0.8528398166"; frac "0.606369"; conf_lo "0.538659"; conf_hi "1.167021"; cov "5.008498";
Chr3	Cufflinks	exon	22004013	22004773	1000	-	.	gene_id "CUFF.8450"; transcript_id "AT3G59570.1"; exon_number "8"; FPKM "0.8528398166"; frac "0.606369"; conf_lo "0.538659"; conf_hi "1.167021"; cov "5.008498";
Chr3	Cufflinks	exon	22004875	22004978	1000	-	.	gene_id "CUFF.8450"; transcript_id "AT3G59570.1"; exon_number "9"; FPKM "0.8528398166"; frac "0.606369"; conf_lo "0.538659"; conf_hi "1.167021"; cov "5.008498";
Chr3	Cufflinks	exon	22005077	22005175	1000	-	.	gene_id "CUFF.8450"; transcript_id "AT3G59570.1"; exon_number "10"; FPKM "0.8528398166"; frac "0.606369"; conf_lo "0.538659"; conf_hi "1.167021"; cov "5.008498";
Chr3	Cufflinks	exon	22005268	22005508	1000	-	.	gene_id "CUFF.8450"; transcript_id "AT3G59570.1"; exon_number "11"; FPKM "0.8528398166"; frac "0.606369"; conf_lo "0.538659"; conf_hi "1.167021"; cov "5.008498";
Chr3	Cufflinks	exon	22005893	22006056	1000	-	.	gene_id "CUFF.8450"; transcript_id "AT3G59570.1"; exon_number "12"; FPKM "0.8528398166"; frac "0.606369"; conf_lo "0.538659"; conf_hi "1.167021"; cov "5.008498";
Chr3	Cufflinks	transcript	22001715	22006113	798	-	.	gene_id "CUFF.8450"; transcript_id "CUFF.8450.2"; FPKM "0.6810608911"; frac "0.393631"; conf_lo "0.350354"; conf_hi "1.011768"; cov "3.999686"; full_read_support "no";
Chr3	Cufflinks	exon	22001715	22002051	798	-	.	gene_id "CUFF.8450"; transcript_id "CUFF.8450.2"; exon_number "1"; FPKM "0.6810608911"; frac "0.393631"; conf_lo "0.350354"; conf_hi "1.011768"; cov "3.999686";
Chr3	Cufflinks	exon	22003264	22003464	798	-	.	gene_id "CUFF.8450"; transcript_id "CUFF.8450.2"; exon_number "2"; FPKM "0.6810608911"; frac "0.393631"; conf_lo "0.350354"; conf_hi "1.011768"; cov "3.999686";
Chr3	Cufflinks	exon	22003576	22003664	798	-	.	gene_id "CUFF.8450"; transcript_id "CUFF.8450.2"; exon_number "3"; FPKM "0.6810608911"; frac "0.393631"; conf_lo "0.350354"; conf_hi "1.011768"; cov "3.999686";
Chr3	Cufflinks	exon	22003772	22003894	798	-	.	gene_id "CUFF.8450"; transcript_id "CUFF.8450.2"; exon_number "4"; FPKM "0.6810608911"; frac "0.393631"; conf_lo "0.350354"; conf_hi "1.011768"; cov "3.999686";
Chr3	Cufflinks	exon	22004013	22004773	798	-	.	gene_id "CUFF.8450"; transcript_id "CUFF.8450.2"; exon_number "5"; FPKM "0.6810608911"; frac "0.393631"; conf_lo "0.350354"; conf_hi "1.011768"; cov "3.999686";
Chr3	Cufflinks	exon	22004875	22004978	798	-	.	gene_id "CUFF.8450"; transcript_id "CUFF.8450.2"; exon_number "6"; FPKM "0.6810608911"; frac "0.393631"; conf_lo "0.350354"; conf_hi "1.011768"; cov "3.999686";
Chr3	Cufflinks	exon	22005077	22005175	798	-	.	gene_id "CUFF.8450"; transcript_id "CUFF.8450.2"; exon_number "7"; FPKM "0.6810608911"; frac "0.393631"; conf_lo "0.350354"; conf_hi "1.011768"; cov "3.999686";
Chr3	Cufflinks	exon	22005268	22005508	798	-	.	gene_id "CUFF.8450"; transcript_id "CUFF.8450.2"; exon_number "8"; FPKM "0.6810608911"; frac "0.393631"; conf_lo "0.350354"; conf_hi "1.011768"; cov "3.999686";
Chr3	Cufflinks	exon	22005893	22006113	798	-	.	gene_id "CUFF.8450"; transcript_id "CUFF.8450.2"; exon_number "9"; FPKM "0.6810608911"; frac "0.393631"; conf_lo "0.350354"; conf_hi "1.011768"; cov "3.999686";
Chr3	Cufflinks	transcript	22009051	22012766	1000	+	.	gene_id "CUFF.8451"; transcript_id "AT3G59580.1"; FPKM "0.2091532154"; frac "1.000000"; conf_lo "0.077403"; conf_hi "0.340904"; cov "1.229144"; full_read_support "no";
Chr3	Cufflinks	exon	22009051	22009104	1000	+	.	gene_id "CUFF.8451"; transcript_id "AT3G59580.1"; exon_number "1"; FPKM "0.2091532154"; frac "1.000000"; conf_lo "0.077403"; conf_hi "0.340904"; cov "1.229144";
Chr3	Cufflinks	exon	22009552	22010419	1000	+	.	gene_id "CUFF.8451"; transcript_id "AT3G59580.1"; exon_number "2"; FPKM "0.2091532154"; frac "1.000000"; conf_lo "0.077403"; conf_hi "0.340904"; cov "1.229144";
Chr3	Cufflinks	exon	22010518	22011300	1000	+	.	gene_id "CUFF.8451"; transcript_id "AT3G59580.1"; exon_number "3"; FPKM "0.2091532154"; frac "1.000000"; conf_lo "0.077403"; conf_hi "0.340904"; cov "1.229144";
Chr3	Cufflinks	exon	22011396	22011516	1000	+	.	gene_id "CUFF.8451"; transcript_id "AT3G59580.1"; exon_number "4"; FPKM "0.2091532154"; frac "1.000000"; conf_lo "0.077403"; conf_hi "0.340904"; cov "1.229144";
Chr3	Cufflinks	exon	22011616	22011975	1000	+	.	gene_id "CUFF.8451"; transcript_id "AT3G59580.1"; exon_number "5"; FPKM "0.2091532154"; frac "1.000000"; conf_lo "0.077403"; conf_hi "0.340904"; cov "1.229144";
Chr3	Cufflinks	exon	22012069	22012766	1000	+	.	gene_id "CUFF.8451"; transcript_id "AT3G59580.1"; exon_number "6"; FPKM "0.2091532154"; frac "1.000000"; conf_lo "0.077403"; conf_hi "0.340904"; cov "1.229144";
Chr3	Cufflinks	transcript	22009212	22012791	1	+	.	gene_id "CUFF.8451"; transcript_id "AT3G59580.2"; FPKM "0.0000000000"; frac "0.000000"; conf_lo "0.000000"; conf_hi "0.037538"; cov "0.000000"; full_read_support "no";
Chr3	Cufflinks	exon	22009212	22009275	1	+	.	gene_id "CUFF.8451"; transcript_id "AT3G59580.2"; exon_number "1"; FPKM "0.0000000000"; frac "0.000000"; conf_lo "0.000000"; conf_hi "0.037538"; cov "0.000000";
Chr3	Cufflinks	exon	22009552	22010419	1	+	.	gene_id "CUFF.8451"; transcript_id "AT3G59580.2"; exon_number "2"; FPKM "0.0000000000"; frac "0.000000"; conf_lo "0.000000"; conf_hi "0.037538"; cov "0.000000";
Chr3	Cufflinks	exon	22010518	22011300	1	+	.	gene_id "CUFF.8451"; transcript_id "AT3G59580.2"; exon_number "3"; FPKM "0.0000000000"; frac "0.000000"; conf_lo "0.000000"; conf_hi "0.037538"; cov "0.000000";
Chr3	Cufflinks	exon	22011396	22011516	1	+	.	gene_id "CUFF.8451"; transcript_id "AT3G59580.2"; exon_number "4"; FPKM "0.0000000000"; frac "0.000000"; conf_lo "0.000000"; conf_hi "0.037538"; cov "0.000000";
Chr3	Cufflinks	exon	22011616	22011975	1	+	.	gene_id "CUFF.8451"; transcript_id "AT3G59580.2"; exon_number "5"; FPKM "0.0000000000"; frac "0.000000"; conf_lo "0.000000"; conf_hi "0.037538"; cov "0.000000";
Chr3	Cufflinks	exon	22012069	22012791	1	+	.	gene_id "CUFF.8451"; transcript_id "AT3G59580.2"; exon_number "6"; FPKM "0.0000000000"; frac "0.000000"; conf_lo "0.000000"; conf_hi "0.037538"; cov "0.000000";
Chr3	Cufflinks	transcript	22014167	22015768	1	+	.	gene_id "AT3G59590"; transcript_id "AT3G59590.1"; FPKM "0.0000000000"; frac "0.000000"; conf_lo "0.000000"; conf_hi "0.000000"; cov "0.000000"; full_read_support "no";
Chr3	Cufflinks	exon	22014167	22014193	1	+	.	gene_id "AT3G59590"; transcript_id "AT3G59590.1"; exon_number "1"; FPKM "0.0000000000"; frac "0.000000"; conf_lo "0.000000"; conf_hi "0.000000"; cov "0.000000";
Chr3	Cufflinks	exon	22014258	22014950	1	+	.	gene_id "AT3G59590"; transcript_id "AT3G59590.1"; exon_number "2"; FPKM "0.0000000000"; frac "0.000000"; conf_lo "0.000000"; conf_hi "0.000000"; cov "0.000000";
Chr3	Cufflinks	exon	22015030	22015395	1	+	.	gene_id "AT3G59590"; transcript_id "AT3G59590.1"; exon_number "3"; FPKM "0.0000000000"; frac "0.000000"; conf_lo "0.000000"; conf_hi "0.000000"; cov "0.000000";
Chr3	Cufflinks	exon	22015490	22015768	1	+	.	gene_id "AT3G59590"; transcript_id "AT3G59590.1"; exon_number "4"; FPKM "0.0000000000"; frac "0.000000"; conf_lo "0.000000"; conf_hi "0.000000"; cov "0.000000";
Chr3	Cufflinks	transcript	22016385	22018100	1000	+	.	gene_id "AT3G59600"; transcript_id "AT3G59600.1"; FPKM "31.1975907744"; frac "1.000000"; conf_lo "27.773569"; conf_hi "34.621612"; cov "183.222612"; full_read_support "yes";
Chr3	Cufflinks	exon	22016385	22016515	1000	+	.	gene_id "AT3G59600"; transcript_id "AT3G59600.1"; exon_number "1"; FPKM "31.1975907744"; frac "1.000000"; conf_lo "27.773569"; conf_hi "34.621612"; cov "183.222612";
Chr3	Cufflinks	exon	22016629	22016707	1000	+	.	gene_id "AT3G59600"; transcript_id "AT3G59600.1"; exon_number "2"; FPKM "31.1975907744"; frac "1.000000"; conf_lo "27.773569"; conf_hi "34.621612"; cov "183.222612";
Chr3	Cufflinks	exon	22016934	22017091	1000	+	.	gene_id "AT3G59600"; transcript_id "AT3G59600.1"; exon_number "3"; FPKM "31.1975907744"; frac "1.000000"; conf_lo "27.773569"; conf_hi "34.621612"; cov "183.222612";
Chr3	Cufflinks	exon	22017605	22017696	1000	+	.	gene_id "AT3G59600"; transcript_id "AT3G59600.1"; exon_number "4"; FPKM "31.1975907744"; frac "1.000000"; conf_lo "27.773569"; conf_hi "34.621612"; cov "183.222612";
Chr3	Cufflinks	exon	22017812	22018100	1000	+	.	gene_id "AT3G59600"; transcript_id "AT3G59600.1"; exon_number "5"; FPKM "31.1975907744"; frac "1.000000"; conf_lo "27.773569"; conf_hi "34.621612"; cov "183.222612";
Chr3	Cufflinks	transcript	22019553	22021308	1000	+	.	gene_id "AT3G59610"; transcript_id "AT3G59610.1"; FPKM "0.0345905021"; frac "1.000000"; conf_lo "0.000000"; conf_hi "0.103772"; cov "0.203280"; full_read_support "no";
Chr3	Cufflinks	exon	22019553	22020881	1000	+	.	gene_id "AT3G59610"; transcript_id "AT3G59610.1"; exon_number "1"; FPKM "0.0345905021"; frac "1.000000"; conf_lo "0.000000"; conf_hi "0.103772"; cov "0.203280";
Chr3	Cufflinks	exon	22020963	22021308	1000	+	.	gene_id "AT3G59610"; transcript_id "AT3G59610.1"; exon_number "2"; FPKM "0.0345905021"; frac "1.000000"; conf_lo "0.000000"; conf_hi "0.103772"; cov "0.203280";
Chr3	Cufflinks	transcript	22023462	22024700	1	+	.	gene_id "CUFF.8452"; transcript_id "AT3G59620.1"; FPKM "0.0000000000"; frac "0.000000"; conf_lo "0.000000"; conf_hi "0.000000"; cov "0.000000"; full_read_support "no";
Chr3	Cufflinks	exon	22023462	22023615	1	+	.	gene_id "CUFF.8452"; transcript_id "AT3G59620.1"; exon_number "1"; FPKM "0.0000000000"; frac "0.000000"; conf_lo "0.000000"; conf_hi "0.000000"; cov "0.000000";
Chr3	Cufflinks	exon	22024033	22024284	1	+	.	gene_id "CUFF.8452"; transcript_id "AT3G59620.1"; exon_number "2"; FPKM "0.0000000000"; frac "0.000000"; conf_lo "0.000000"; conf_hi "0.000000"; cov "0.000000";
Chr3	Cufflinks	exon	22024380	22024700	1	+	.	gene_id "CUFF.8452"; transcript_id "AT3G59620.1"; exon_number "3"; FPKM "0.0000000000"; frac "0.000000"; conf_lo "0.000000"; conf_hi "0.000000"; cov "0.000000";
Chr3	Cufflinks	transcript	22025074	22027898	368	-	.	gene_id "CUFF.8453"; transcript_id "CUFF.8453.1"; FPKM "1.2181449080"; frac "0.238880"; conf_lo "0.724958"; conf_hi "1.711332"; cov "7.155340"; full_read_support "yes";
Chr3	Cufflinks	exon	22025074	22025599	368	-	.	gene_id "CUFF.8453"; transcript_id "CUFF.8453.1"; exon_number "1"; FPKM "1.2181449080"; frac "0.238880"; conf_lo "0.724958"; conf_hi "1.711332"; cov "7.155340";
Chr3	Cufflinks	exon	22025694	22025839	368	-	.	gene_id "CUFF.8453"; transcript_id "CUFF.8453.1"; exon_number "2"; FPKM "1.2181449080"; frac "0.238880"; conf_lo "0.724958"; conf_hi "1.711332"; cov "7.155340";
Chr3	Cufflinks	exon	22025940	22026048	368	-	.	gene_id "CUFF.8453"; transcript_id "CUFF.8453.1"; exon_number "3"; FPKM "1.2181449080"; frac "0.238880"; conf_lo "0.724958"; conf_hi "1.711332"; cov "7.155340";
Chr3	Cufflinks	exon	22026144	22026259	368	-	.	gene_id "CUFF.8453"; transcript_id "CUFF.8453.1"; exon_number "4"; FPKM "1.2181449080"; frac "0.238880"; conf_lo "0.724958"; conf_hi "1.711332"; cov "7.155340";
Chr3	Cufflinks	exon	22026362	22026429	368	-	.	gene_id "CUFF.8453"; transcript_id "CUFF.8453.1"; exon_number "5"; FPKM "1.2181449080"; frac "0.238880"; conf_lo "0.724958"; conf_hi "1.711332"; cov "7.155340";
Chr3	Cufflinks	exon	22026555	22026624	368	-	.	gene_id "CUFF.8453"; transcript_id "CUFF.8453.1"; exon_number "6"; FPKM "1.2181449080"; frac "0.238880"; conf_lo "0.724958"; conf_hi "1.711332"; cov "7.155340";
Chr3	Cufflinks	exon	22026741	22027071	368	-	.	gene_id "CUFF.8453"; transcript_id "CUFF.8453.1"; exon_number "7"; FPKM "1.2181449080"; frac "0.238880"; conf_lo "0.724958"; conf_hi "1.711332"; cov "7.155340";
Chr3	Cufflinks	exon	22027180	22027288	368	-	.	gene_id "CUFF.8453"; transcript_id "CUFF.8453.1"; exon_number "8"; FPKM "1.2181449080"; frac "0.238880"; conf_lo "0.724958"; conf_hi "1.711332"; cov "7.155340";
Chr3	Cufflinks	exon	22027380	22027576	368	-	.	gene_id "CUFF.8453"; transcript_id "CUFF.8453.1"; exon_number "9"; FPKM "1.2181449080"; frac "0.238880"; conf_lo "0.724958"; conf_hi "1.711332"; cov "7.155340";
Chr3	Cufflinks	exon	22027690	22027898	368	-	.	gene_id "CUFF.8453"; transcript_id "CUFF.8453.1"; exon_number "10"; FPKM "1.2181449080"; frac "0.238880"; conf_lo "0.724958"; conf_hi "1.711332"; cov "7.155340";
Chr3	Cufflinks	transcript	22025074	22027868	1000	-	.	gene_id "CUFF.8453"; transcript_id "AT3G59630.1"; FPKM "3.3086611742"; frac "0.636488"; conf_lo "2.575941"; conf_hi "4.041382"; cov "19.434957"; full_read_support "yes";
Chr3	Cufflinks	exon	22025074	22025599	1000	-	.	gene_id "CUFF.8453"; transcript_id "AT3G59630.1"; exon_number "1"; FPKM "3.3086611742"; frac "0.636488"; conf_lo "2.575941"; conf_hi "4.041382"; cov "19.434957";
Chr3	Cufflinks	exon	22025694	22025839	1000	-	.	gene_id "CUFF.8453"; transcript_id "AT3G59630.1"; exon_number "2"; FPKM "3.3086611742"; frac "0.636488"; conf_lo "2.575941"; conf_hi "4.041382"; cov "19.434957";
Chr3	Cufflinks	exon	22025940	22026046	1000	-	.	gene_id "CUFF.8453"; transcript_id "AT3G59630.1"; exon_number "3"; FPKM "3.3086611742"; frac "0.636488"; conf_lo "2.575941"; conf_hi "4.041382"; cov "19.434957";
Chr3	Cufflinks	exon	22026144	22026259	1000	-	.	gene_id "CUFF.8453"; transcript_id "AT3G59630.1"; exon_number "4"; FPKM "3.3086611742"; frac "0.636488"; conf_lo "2.575941"; conf_hi "4.041382"; cov "19.434957";
Chr3	Cufflinks	exon	22026362	22026429	1000	-	.	gene_id "CUFF.8453"; transcript_id "AT3G59630.1"; exon_number "5"; FPKM "3.3086611742"; frac "0.636488"; conf_lo "2.575941"; conf_hi "4.041382"; cov "19.434957";
Chr3	Cufflinks	exon	22026555	22026624	1000	-	.	gene_id "CUFF.8453"; transcript_id "AT3G59630.1"; exon_number "6"; FPKM "3.3086611742"; frac "0.636488"; conf_lo "2.575941"; conf_hi "4.041382"; cov "19.434957";
Chr3	Cufflinks	exon	22026741	22027071	1000	-	.	gene_id "CUFF.8453"; transcript_id "AT3G59630.1"; exon_number "7"; FPKM "3.3086611742"; frac "0.636488"; conf_lo "2.575941"; conf_hi "4.041382"; cov "19.434957";
Chr3	Cufflinks	exon	22027180	22027288	1000	-	.	gene_id "CUFF.8453"; transcript_id "AT3G59630.1"; exon_number "8"; FPKM "3.3086611742"; frac "0.636488"; conf_lo "2.575941"; conf_hi "4.041382"; cov "19.434957";
Chr3	Cufflinks	exon	22027380	22027576	1000	-	.	gene_id "CUFF.8453"; transcript_id "AT3G59630.1"; exon_number "9"; FPKM "3.3086611742"; frac "0.636488"; conf_lo "2.575941"; conf_hi "4.041382"; cov "19.434957";
Chr3	Cufflinks	exon	22027690	22027868	1000	-	.	gene_id "CUFF.8453"; transcript_id "AT3G59630.1"; exon_number "10"; FPKM "3.3086611742"; frac "0.636488"; conf_lo "2.575941"; conf_hi "4.041382"; cov "19.434957";
Chr3	Cufflinks	transcript	22025074	22027898	192	-	.	gene_id "CUFF.8453"; transcript_id "CUFF.8453.3"; FPKM "0.6359276982"; frac "0.124632"; conf_lo "0.261481"; conf_hi "1.010374"; cov "3.735417"; full_read_support "yes";
Chr3	Cufflinks	exon	22025074	22025599	192	-	.	gene_id "CUFF.8453"; transcript_id "CUFF.8453.3"; exon_number "1"; FPKM "0.6359276982"; frac "0.124632"; conf_lo "0.261481"; conf_hi "1.010374"; cov "3.735417";
Chr3	Cufflinks	exon	22025694	22025839	192	-	.	gene_id "CUFF.8453"; transcript_id "CUFF.8453.3"; exon_number "2"; FPKM "0.6359276982"; frac "0.124632"; conf_lo "0.261481"; conf_hi "1.010374"; cov "3.735417";
Chr3	Cufflinks	exon	22025940	22026046	192	-	.	gene_id "CUFF.8453"; transcript_id "CUFF.8453.3"; exon_number "3"; FPKM "0.6359276982"; frac "0.124632"; conf_lo "0.261481"; conf_hi "1.010374"; cov "3.735417";
Chr3	Cufflinks	exon	22026144	22026260	192	-	.	gene_id "CUFF.8453"; transcript_id "CUFF.8453.3"; exon_number "4"; FPKM "0.6359276982"; frac "0.124632"; conf_lo "0.261481"; conf_hi "1.010374"; cov "3.735417";
Chr3	Cufflinks	exon	22026362	22026429	192	-	.	gene_id "CUFF.8453"; transcript_id "CUFF.8453.3"; exon_number "5"; FPKM "0.6359276982"; frac "0.124632"; conf_lo "0.261481"; conf_hi "1.010374"; cov "3.735417";
Chr3	Cufflinks	exon	22026555	22026624	192	-	.	gene_id "CUFF.8453"; transcript_id "CUFF.8453.3"; exon_number "6"; FPKM "0.6359276982"; frac "0.124632"; conf_lo "0.261481"; conf_hi "1.010374"; cov "3.735417";
Chr3	Cufflinks	exon	22026741	22027071	192	-	.	gene_id "CUFF.8453"; transcript_id "CUFF.8453.3"; exon_number "7"; FPKM "0.6359276982"; frac "0.124632"; conf_lo "0.261481"; conf_hi "1.010374"; cov "3.735417";
Chr3	Cufflinks	exon	22027180	22027288	192	-	.	gene_id "CUFF.8453"; transcript_id "CUFF.8453.3"; exon_number "8"; FPKM "0.6359276982"; frac "0.124632"; conf_lo "0.261481"; conf_hi "1.010374"; cov "3.735417";
Chr3	Cufflinks	exon	22027380	22027576	192	-	.	gene_id "CUFF.8453"; transcript_id "CUFF.8453.3"; exon_number "9"; FPKM "0.6359276982"; frac "0.124632"; conf_lo "0.261481"; conf_hi "1.010374"; cov "3.735417";
Chr3	Cufflinks	exon	22027690	22027898	192	-	.	gene_id "CUFF.8453"; transcript_id "CUFF.8453.3"; exon_number "10"; FPKM "0.6359276982"; frac "0.124632"; conf_lo "0.261481"; conf_hi "1.010374"; cov "3.735417";
Chr3	Cufflinks	transcript	22028774	22030439	1	+	.	gene_id "AT3G59640"; transcript_id "AT3G59640.2"; FPKM "0.0000000000"; frac "0.000000"; conf_lo "0.000000"; conf_hi "0.123336"; cov "0.000000"; full_read_support "yes";
Chr3	Cufflinks	exon	22028774	22028878	1	+	.	gene_id "AT3G59640"; transcript_id "AT3G59640.2"; exon_number "1"; FPKM "0.0000000000"; frac "0.000000"; conf_lo "0.000000"; conf_hi "0.123336"; cov "0.000000";
Chr3	Cufflinks	exon	22029059	22029364	1	+	.	gene_id "AT3G59640"; transcript_id "AT3G59640.2"; exon_number "2"; FPKM "0.0000000000"; frac "0.000000"; conf_lo "0.000000"; conf_hi "0.123336"; cov "0.000000";
Chr3	Cufflinks	exon	22029741	22029986	1	+	.	gene_id "AT3G59640"; transcript_id "AT3G59640.2"; exon_number "3"; FPKM "0.0000000000"; frac "0.000000"; conf_lo "0.000000"; conf_hi "0.123336"; cov "0.000000";
Chr3	Cufflinks	exon	22030070	22030439	1	+	.	gene_id "AT3G59640"; transcript_id "AT3G59640.2"; exon_number "4"; FPKM "0.0000000000"; frac "0.000000"; conf_lo "0.000000"; conf_hi "0.123336"; cov "0.000000";
Chr3	Cufflinks	transcript	22028781	22030445	1000	+	.	gene_id "AT3G59640"; transcript_id "AT3G59640.1"; FPKM "5.3474721829"; frac "1.000000"; conf_lo "4.130938"; conf_hi "6.564006"; cov "31.392611"; full_read_support "yes";
Chr3	Cufflinks	exon	22028781	22028834	1000	+	.	gene_id "AT3G59640"; transcript_id "AT3G59640.1"; exon_number "1"; FPKM "5.3474721829"; frac "1.000000"; conf_lo "4.130938"; conf_hi "6.564006"; cov "31.392611";
Chr3	Cufflinks	exon	22029059	22029364	1000	+	.	gene_id "AT3G59640"; transcript_id "AT3G59640.1"; exon_number "2"; FPKM "5.3474721829"; frac "1.000000"; conf_lo "4.130938"; conf_hi "6.564006"; cov "31.392611";
Chr3	Cufflinks	exon	22029741	22029986	1000	+	.	gene_id "AT3G59640"; transcript_id "AT3G59640.1"; exon_number "3"; FPKM "5.3474721829"; frac "1.000000"; conf_lo "4.130938"; conf_hi "6.564006"; cov "31.392611";
Chr3	Cufflinks	exon	22030070	22030445	1000	+	.	gene_id "AT3G59640"; transcript_id "AT3G59640.1"; exon_number "4"; FPKM "5.3474721829"; frac "1.000000"; conf_lo "4.130938"; conf_hi "6.564006"; cov "31.392611";
Chr3	Cufflinks	transcript	22033129	22034149	1	+	.	gene_id "CUFF.8454"; transcript_id "AT3G59650.2"; FPKM "0.0000000000"; frac "0.000000"; conf_lo "0.000000"; conf_hi "0.185700"; cov "0.000000"; full_read_support "yes";
Chr3	Cufflinks	exon	22033129	22033295	1	+	.	gene_id "CUFF.8454"; transcript_id "AT3G59650.2"; exon_number "1"; FPKM "0.0000000000"; frac "0.000000"; conf_lo "0.000000"; conf_hi "0.185700"; cov "0.000000";
Chr3	Cufflinks	exon	22033568	22034149	1	+	.	gene_id "CUFF.8454"; transcript_id "AT3G59650.2"; exon_number "2"; FPKM "0.0000000000"; frac "0.000000"; conf_lo "0.000000"; conf_hi "0.185700"; cov "0.000000";
Chr3	Cufflinks	transcript	22033131	22034157	1000	+	.	gene_id "CUFF.8454"; transcript_id "AT3G59650.1"; FPKM "28.5478289463"; frac "0.567350"; conf_lo "24.817138"; conf_hi "32.278520"; cov "167.672027"; full_read_support "yes";
Chr3	Cufflinks	exon	22033131	22033295	1000	+	.	gene_id "CUFF.8454"; transcript_id "AT3G59650.1"; exon_number "1"; FPKM "28.5478289463"; frac "0.567350"; conf_lo "24.817138"; conf_hi "32.278520"; cov "167.672027";
Chr3	Cufflinks	exon	22033568	22033674	1000	+	.	gene_id "CUFF.8454"; transcript_id "AT3G59650.1"; exon_number "2"; FPKM "28.5478289463"; frac "0.567350"; conf_lo "24.817138"; conf_hi "32.278520"; cov "167.672027";
Chr3	Cufflinks	exon	22033756	22034157	1000	+	.	gene_id "CUFF.8454"; transcript_id "AT3G59650.1"; exon_number "3"; FPKM "28.5478289463"; frac "0.567350"; conf_lo "24.817138"; conf_hi "32.278520"; cov "167.672027";
Chr3	Cufflinks	transcript	22034171	22038658	1000	-	.	gene_id "CUFF.8455"; transcript_id "AT3G59660.1"; FPKM "5.1302024512"; frac "0.432650"; conf_lo "4.370098"; conf_hi "5.890307"; cov "30.131589"; full_read_support "yes";
Chr3	Cufflinks	exon	22034171	22034554	1000	-	.	gene_id "CUFF.8455"; transcript_id "AT3G59660.1"; exon_number "1"; FPKM "5.1302024512"; frac "0.432650"; conf_lo "4.370098"; conf_hi "5.890307"; cov "30.131589";
Chr3	Cufflinks	exon	22034635	22034696	1000	-	.	gene_id "CUFF.8455"; transcript_id "AT3G59660.1"; exon_number "2"; FPKM "5.1302024512"; frac "0.432650"; conf_lo "4.370098"; conf_hi "5.890307"; cov "30.131589";
Chr3	Cufflinks	exon	22034784	22034847	1000	-	.	gene_id "CUFF.8455"; transcript_id "AT3G59660.1"; exon_number "3"; FPKM "5.1302024512"; frac "0.432650"; conf_lo "4.370098"; conf_hi "5.890307"; cov "30.131589";
Chr3	Cufflinks	exon	22034954	22035007	1000	-	.	gene_id "CUFF.8455"; transcript_id "AT3G59660.1"; exon_number "4"; FPKM "5.1302024512"; frac "0.432650"; conf_lo "4.370098"; conf_hi "5.890307"; cov "30.131589";
Chr3	Cufflinks	exon	22035123	22035269	1000	-	.	gene_id "CUFF.8455"; transcript_id "AT3G59660.1"; exon_number "5"; FPKM "5.1302024512"; frac "0.432650"; conf_lo "4.370098"; conf_hi "5.890307"; cov "30.131589";
Chr3	Cufflinks	exon	22035422	22035526	1000	-	.	gene_id "CUFF.8455"; transcript_id "AT3G59660.1"; exon_number "6"; FPKM "5.1302024512"; frac "0.432650"; conf_lo "4.370098"; conf_hi "5.890307"; cov "30.131589";
Chr3	Cufflinks	exon	22035610	22035756	1000	-	.	gene_id "CUFF.8455"; transcript_id "AT3G59660.1"; exon_number "7"; FPKM "5.1302024512"; frac "0.432650"; conf_lo "4.370098"; conf_hi "5.890307"; cov "30.131589";
Chr3	Cufflinks	exon	22035917	22036023	1000	-	.	gene_id "CUFF.8455"; transcript_id "AT3G59660.1"; exon_number "8"; FPKM "5.1302024512"; frac "0.432650"; conf_lo "4.370098"; conf_hi "5.890307"; cov "30.131589";
Chr3	Cufflinks	exon	22036260	22036359	1000	-	.	gene_id "CUFF.8455"; transcript_id "AT3G59660.1"; exon_number "9"; FPKM "5.1302024512"; frac "0.432650"; conf_lo "4.370098"; conf_hi "5.890307"; cov "30.131589";
Chr3	Cufflinks	exon	22036448	22036477	1000	-	.	gene_id "CUFF.8455"; transcript_id "AT3G59660.1"; exon_number "10"; FPKM "5.1302024512"; frac "0.432650"; conf_lo "4.370098"; conf_hi "5.890307"; cov "30.131589";
Chr3	Cufflinks	exon	22036553	22036669	1000	-	.	gene_id "CUFF.8455"; transcript_id "AT3G59660.1"; exon_number "11"; FPKM "5.1302024512"; frac "0.432650"; conf_lo "4.370098"; conf_hi "5.890307"; cov "30.131589";
Chr3	Cufflinks	exon	22036750	22036870	1000	-	.	gene_id "CUFF.8455"; transcript_id "AT3G59660.1"; exon_number "12"; FPKM "5.1302024512"; frac "0.432650"; conf_lo "4.370098"; conf_hi "5.890307"; cov "30.131589";
Chr3	Cufflinks	exon	22037040	22037086	1000	-	.	gene_id "CUFF.8455"; transcript_id "AT3G59660.1"; exon_number "13"; FPKM "5.1302024512"; frac "0.432650"; conf_lo "4.370098"; conf_hi "5.890307"; cov "30.131589";
Chr3	Cufflinks	exon	22037187	22037315	1000	-	.	gene_id "CUFF.8455"; transcript_id "AT3G59660.1"; exon_number "14"; FPKM "5.1302024512"; frac "0.432650"; conf_lo "4.370098"; conf_hi "5.890307"; cov "30.131589";
Chr3	Cufflinks	exon	22037586	22037661	1000	-	.	gene_id "CUFF.8455"; transcript_id "AT3G59660.1"; exon_number "15"; FPKM "5.1302024512"; frac "0.432650"; conf_lo "4.370098"; conf_hi "5.890307"; cov "30.131589";
Chr3	Cufflinks	exon	22037892	22037989	1000	-	.	gene_id "CUFF.8455"; transcript_id "AT3G59660.1"; exon_number "16"; FPKM "5.1302024512"; frac "0.432650"; conf_lo "4.370098"; conf_hi "5.890307"; cov "30.131589";
Chr3	Cufflinks	exon	22038073	22038123	1000	-	.	gene_id "CUFF.8455"; transcript_id "AT3G59660.1"; exon_number "17"; FPKM "5.1302024512"; frac "0.432650"; conf_lo "4.370098"; conf_hi "5.890307"; cov "30.131589";
Chr3	Cufflinks	exon	22038284	22038658	1000	-	.	gene_id "CUFF.8455"; transcript_id "AT3G59660.1"; exon_number "18"; FPKM "5.1302024512"; frac "0.432650"; conf_lo "4.370098"; conf_hi "5.890307"; cov "30.131589";
Chr3	Cufflinks	transcript	22043864	22046040	517	+	.	gene_id "CUFF.8456"; transcript_id "CUFF.8456.1"; FPKM "0.8101673346"; frac "0.391128"; conf_lo "0.311874"; conf_hi "1.308461"; cov "4.753807"; full_read_support "yes";
Chr3	Cufflinks	exon	22043864	22043914	517	+	.	gene_id "CUFF.8456"; transcript_id "CUFF.8456.1"; exon_number "1"; FPKM "0.8101673346"; frac "0.391128"; conf_lo "0.311874"; conf_hi "1.308461"; cov "4.753807";
Chr3	Cufflinks	exon	22044013	22044296	517	+	.	gene_id "CUFF.8456"; transcript_id "CUFF.8456.1"; exon_number "2"; FPKM "0.8101673346"; frac "0.391128"; conf_lo "0.311874"; conf_hi "1.308461"; cov "4.753807";
Chr3	Cufflinks	exon	22045191	22046040	517	+	.	gene_id "CUFF.8456"; transcript_id "CUFF.8456.1"; exon_number "3"; FPKM "0.8101673346"; frac "0.391128"; conf_lo "0.311874"; conf_hi "1.308461"; cov "4.753807";
Chr3	Cufflinks	transcript	22044004	22046040	1	+	.	gene_id "CUFF.8456"; transcript_id "AT3G59680.1"; FPKM "0.0000000000"; frac "0.000000"; conf_lo "0.000000"; conf_hi "0.108177"; cov "0.000000"; full_read_support "yes";
Chr3	Cufflinks	exon	22044004	22044296	1	+	.	gene_id "CUFF.8456"; transcript_id "AT3G59680.1"; exon_number "1"; FPKM "0.0000000000"; frac "0.000000"; conf_lo "0.000000"; conf_hi "0.108177"; cov "0.000000";
Chr3	Cufflinks	exon	22045191	22046040	1	+	.	gene_id "CUFF.8456"; transcript_id "AT3G59680.1"; exon_number "2"; FPKM "0.0000000000"; frac "0.000000"; conf_lo "0.000000"; conf_hi "0.108177"; cov "0.000000";
Chr3	Cufflinks	transcript	22044088	22046040	1000	+	.	gene_id "CUFF.8456"; transcript_id "AT3G59680.2"; FPKM "1.5642776126"; frac "0.608872"; conf_lo "0.826336"; conf_hi "2.302219"; cov "9.178688"; full_read_support "yes";
Chr3	Cufflinks	exon	22044088	22044296	1000	+	.	gene_id "CUFF.8456"; transcript_id "AT3G59680.2"; exon_number "1"; FPKM "1.5642776126"; frac "0.608872"; conf_lo "0.826336"; conf_hi "2.302219"; cov "9.178688";
Chr3	Cufflinks	exon	22045256	22046040	1000	+	.	gene_id "CUFF.8456"; transcript_id "AT3G59680.2"; exon_number "2"; FPKM "1.5642776126"; frac "0.608872"; conf_lo "0.826336"; conf_hi "2.302219"; cov "9.178688";
Chr3	Cufflinks	transcript	22048754	22051673	1000	+	.	gene_id "AT3G59690"; transcript_id "AT3G59690.1"; FPKM "3.1361515144"; frac "1.000000"; conf_lo "2.519730"; conf_hi "3.752573"; cov "18.425991"; full_read_support "yes";
Chr3	Cufflinks	exon	22048754	22048894	1000	+	.	gene_id "AT3G59690"; transcript_id "AT3G59690.1"; exon_number "1"; FPKM "3.1361515144"; frac "1.000000"; conf_lo "2.519730"; conf_hi "3.752573"; cov "18.425991";
Chr3	Cufflinks	exon	22049376	22049472	1000	+	.	gene_id "AT3G59690"; transcript_id "AT3G59690.1"; exon_number "2"; FPKM "3.1361515144"; frac "1.000000"; conf_lo "2.519730"; conf_hi "3.752573"; cov "18.425991";
Chr3	Cufflinks	exon	22049552	22049655	1000	+	.	gene_id "AT3G59690"; transcript_id "AT3G59690.1"; exon_number "3"; FPKM "3.1361515144"; frac "1.000000"; conf_lo "2.519730"; conf_hi "3.752573"; cov "18.425991";
Chr3	Cufflinks	exon	22049762	22050226	1000	+	.	gene_id "AT3G59690"; transcript_id "AT3G59690.1"; exon_number "4"; FPKM "3.1361515144"; frac "1.000000"; conf_lo "2.519730"; conf_hi "3.752573"; cov "18.425991";
Chr3	Cufflinks	exon	22050316	22050525	1000	+	.	gene_id "AT3G59690"; transcript_id "AT3G59690.1"; exon_number "5"; FPKM "3.1361515144"; frac "1.000000"; conf_lo "2.519730"; conf_hi "3.752573"; cov "18.425991";
Chr3	Cufflinks	exon	22050611	22050727	1000	+	.	gene_id "AT3G59690"; transcript_id "AT3G59690.1"; exon_number "6"; FPKM "3.1361515144"; frac "1.000000"; conf_lo "2.519730"; conf_hi "3.752573"; cov "18.425991";
Chr3	Cufflinks	exon	22050802	22051673	1000	+	.	gene_id "AT3G59690"; transcript_id "AT3G59690.1"; exon_number "7"; FPKM "3.1361515144"; frac "1.000000"; conf_lo "2.519730"; conf_hi "3.752573"; cov "18.425991";
Chr3	Cufflinks	transcript	22049730	22051595	1	-	.	gene_id "AT3G59695"; transcript_id "AT3G59695.1"; FPKM "0.0000000000"; frac "0.000000"; conf_lo "0.000000"; conf_hi "0.068119"; cov "0.000000"; full_read_support "no";
Chr3	Cufflinks	exon	22049730	22050634	1	-	.	gene_id "AT3G59695"; transcript_id "AT3G59695.1"; exon_number "1"; FPKM "0.0000000000"; frac "0.000000"; conf_lo "0.000000"; conf_hi "0.068119"; cov "0.000000";
Chr3	Cufflinks	exon	22050725	22051438	1	-	.	gene_id "AT3G59695"; transcript_id "AT3G59695.1"; exon_number "2"; FPKM "0.0000000000"; frac "0.000000"; conf_lo "0.000000"; conf_hi "0.068119"; cov "0.000000";
Chr3	Cufflinks	exon	22051517	22051595	1	-	.	gene_id "AT3G59695"; transcript_id "AT3G59695.1"; exon_number "3"; FPKM "0.0000000000"; frac "0.000000"; conf_lo "0.000000"; conf_hi "0.068119"; cov "0.000000";
Chr3	Cufflinks	transcript	22052133	22054275	1000	+	.	gene_id "AT3G59700"; transcript_id "AT3G59700.1"; FPKM "2.2077153212"; frac "0.266026"; conf_lo "1.712200"; conf_hi "2.703231"; cov "12.958480"; full_read_support "yes";
Chr3	Cufflinks	exon	22052133	22054275	1000	+	.	gene_id "AT3G59700"; transcript_id "AT3G59700.1"; exon_number "1"; FPKM "2.2077153212"; frac "0.266026"; conf_lo "1.712200"; conf_hi "2.703231"; cov "12.958480";
Chr3	Cufflinks	transcript	22053035	22056755	1000	-	.	gene_id "CUFF.8457"; transcript_id "CUFF.8457.1"; FPKM "4.1722463898"; frac "0.733974"; conf_lo "3.592125"; conf_hi "4.752367"; cov "24.489558"; full_read_support "yes";
Chr3	Cufflinks	exon	22053035	22055615	1000	-	.	gene_id "CUFF.8457"; transcript_id "CUFF.8457.1"; exon_number "1"; FPKM "4.1722463898"; frac "0.733974"; conf_lo "3.592125"; conf_hi "4.752367"; cov "24.489558";
Chr3	Cufflinks	exon	22056012	22056194	1000	-	.	gene_id "CUFF.8457"; transcript_id "CUFF.8457.1"; exon_number "2"; FPKM "4.1722463898"; frac "0.733974"; conf_lo "3.592125"; conf_hi "4.752367"; cov "24.489558";
Chr3	Cufflinks	exon	22056483	22056755	1000	-	.	gene_id "CUFF.8457"; transcript_id "CUFF.8457.1"; exon_number "3"; FPKM "4.1722463898"; frac "0.733974"; conf_lo "3.592125"; conf_hi "4.752367"; cov "24.489558";
Chr3	Cufflinks	transcript	22054937	22057156	1	-	.	gene_id "CUFF.8457"; transcript_id "AT3G59710.1"; FPKM "0.0000000000"; frac "0.000000"; conf_lo "0.000000"; conf_hi "0.102838"; cov "0.000000"; full_read_support "no";
Chr3	Cufflinks	exon	22054937	22055615	1	-	.	gene_id "CUFF.8457"; transcript_id "AT3G59710.1"; exon_number "1"; FPKM "0.0000000000"; frac "0.000000"; conf_lo "0.000000"; conf_hi "0.102838"; cov "0.000000";
Chr3	Cufflinks	exon	22056012	22056194	1	-	.	gene_id "CUFF.8457"; transcript_id "AT3G59710.1"; exon_number "2"; FPKM "0.0000000000"; frac "0.000000"; conf_lo "0.000000"; conf_hi "0.102838"; cov "0.000000";
Chr3	Cufflinks	exon	22056483	22056744	1	-	.	gene_id "CUFF.8457"; transcript_id "AT3G59710.1"; exon_number "3"; FPKM "0.0000000000"; frac "0.000000"; conf_lo "0.000000"; conf_hi "0.102838"; cov "0.000000";
Chr3	Cufflinks	exon	22057089	22057156	1	-	.	gene_id "CUFF.8457"; transcript_id "AT3G59710.1"; exon_number "4"; FPKM "0.0000000000"; frac "0.000000"; conf_lo "0.000000"; conf_hi "0.102838"; cov "0.000000";
Chr3	Cufflinks	transcript	22060005	22063902	1	+	.	gene_id "AT3G59720"; transcript_id "AT3G59720.1"; FPKM "0.0000000000"; frac "0.000000"; conf_lo "0.000000"; conf_hi "0.000000"; cov "0.000000"; full_read_support "no";
Chr3	Cufflinks	exon	22060005	22063902	1	+	.	gene_id "AT3G59720"; transcript_id "AT3G59720.1"; exon_number "1"; FPKM "0.0000000000"; frac "0.000000"; conf_lo "0.000000"; conf_hi "0.000000"; cov "0.000000";
Chr3	Cufflinks	transcript	22064308	22065879	1000	-	.	gene_id "AT3G59730"; transcript_id "AT3G59730.1"; FPKM "0.3346722526"; frac "1.000000"; conf_lo "0.111557"; conf_hi "0.557787"; cov "1.966789"; full_read_support "yes";
Chr3	Cufflinks	exon	22064308	22065879	1000	-	.	gene_id "AT3G59730"; transcript_id "AT3G59730.1"; exon_number "1"; FPKM "0.3346722526"; frac "1.000000"; conf_lo "0.111557"; conf_hi "0.557787"; cov "1.966789";
Chr3	Cufflinks	transcript	22066987	22069058	1000	-	.	gene_id "AT3G59740"; transcript_id "AT3G59740.1"; FPKM "0.0545158387"; frac "1.000000"; conf_lo "0.000000"; conf_hi "0.131720"; cov "0.320377"; full_read_support "yes";
Chr3	Cufflinks	exon	22066987	22069058	1000	-	.	gene_id "AT3G59740"; transcript_id "AT3G59740.1"; exon_number "1"; FPKM "0.0545158387"; frac "1.000000"; conf_lo "0.000000"; conf_hi "0.131720"; cov "0.320377";
Chr3	Cufflinks	transcript	22069855	22071821	1	-	.	gene_id "CUFF.8458"; transcript_id "AT3G59750.1"; FPKM "0.0000000000"; frac "0.000000"; conf_lo "0.000000"; conf_hi "0.060707"; cov "0.000000"; full_read_support "no";
Chr3	Cufflinks	exon	22069855	22071297	1	-	.	gene_id "CUFF.8458"; transcript_id "AT3G59750.1"; exon_number "1"; FPKM "0.0000000000"; frac "0.000000"; conf_lo "0.000000"; conf_hi "0.060707"; cov "0.000000";
Chr3	Cufflinks	exon	22071384	22071821	1	-	.	gene_id "CUFF.8458"; transcript_id "AT3G59750.1"; exon_number "2"; FPKM "0.0000000000"; frac "0.000000"; conf_lo "0.000000"; conf_hi "0.060707"; cov "0.000000";
Chr3	Cufflinks	transcript	22071948	22075416	1	-	.	gene_id "CUFF.8458"; transcript_id "AT3G59760.1"; FPKM "0.0000000000"; frac "0.000000"; conf_lo "0.000000"; conf_hi "0.075920"; cov "0.000000"; full_read_support "no";
Chr3	Cufflinks	exon	22071948	22072133	1	-	.	gene_id "CUFF.8458"; transcript_id "AT3G59760.1"; exon_number "1"; FPKM "0.0000000000"; frac "0.000000"; conf_lo "0.000000"; conf_hi "0.075920"; cov "0.000000";
Chr3	Cufflinks	exon	22072674	22072760	1	-	.	gene_id "CUFF.8458"; transcript_id "AT3G59760.1"; exon_number "2"; FPKM "0.0000000000"; frac "0.000000"; conf_lo "0.000000"; conf_hi "0.075920"; cov "0.000000";
Chr3	Cufflinks	exon	22073010	22073090	1	-	.	gene_id "CUFF.8458"; transcript_id "AT3G59760.1"; exon_number "3"; FPKM "0.0000000000"; frac "0.000000"; conf_lo "0.000000"; conf_hi "0.075920"; cov "0.000000";
Chr3	Cufflinks	exon	22073212	22073271	1	-	.	gene_id "CUFF.8458"; transcript_id "AT3G59760.1"; exon_number "4"; FPKM "0.0000000000"; frac "0.000000"; conf_lo "0.000000"; conf_hi "0.075920"; cov "0.000000";
Chr3	Cufflinks	exon	22073423	22073502	1	-	.	gene_id "CUFF.8458"; transcript_id "AT3G59760.1"; exon_number "5"; FPKM "0.0000000000"; frac "0.000000"; conf_lo "0.000000"; conf_hi "0.075920"; cov "0.000000";
Chr3	Cufflinks	exon	22073602	22073653	1	-	.	gene_id "CUFF.8458"; transcript_id "AT3G59760.1"; exon_number "6"; FPKM "0.0000000000"; frac "0.000000"; conf_lo "0.000000"; conf_hi "0.075920"; cov "0.000000";
Chr3	Cufflinks	exon	22073781	22073918	1	-	.	gene_id "CUFF.8458"; transcript_id "AT3G59760.1"; exon_number "7"; FPKM "0.0000000000"; frac "0.000000"; conf_lo "0.000000"; conf_hi "0.075920"; cov "0.000000";
Chr3	Cufflinks	exon	22074181	22074444	1	-	.	gene_id "CUFF.8458"; transcript_id "AT3G59760.1"; exon_number "8"; FPKM "0.0000000000"; frac "0.000000"; conf_lo "0.000000"; conf_hi "0.075920"; cov "0.000000";
Chr3	Cufflinks	exon	22074575	22074632	1	-	.	gene_id "CUFF.8458"; transcript_id "AT3G59760.1"; exon_number "9"; FPKM "0.0000000000"; frac "0.000000"; conf_lo "0.000000"; conf_hi "0.075920"; cov "0.000000";
Chr3	Cufflinks	exon	22074719	22074828	1	-	.	gene_id "CUFF.8458"; transcript_id "AT3G59760.1"; exon_number "10"; FPKM "0.0000000000"; frac "0.000000"; conf_lo "0.000000"; conf_hi "0.075920"; cov "0.000000";
Chr3	Cufflinks	exon	22074989	22075416	1	-	.	gene_id "CUFF.8458"; transcript_id "AT3G59760.1"; exon_number "11"; FPKM "0.0000000000"; frac "0.000000"; conf_lo "0.000000"; conf_hi "0.075920"; cov "0.000000";
Chr3	Cufflinks	transcript	22072404	22075416	1000	-	.	gene_id "CUFF.8458"; transcript_id "AT3G59760.3"; FPKM "20.5795301951"; frac "1.000000"; conf_lo "18.650199"; conf_hi "22.508861"; cov "120.857729"; full_read_support "yes";
Chr3	Cufflinks	exon	22072404	22072760	1000	-	.	gene_id "CUFF.8458"; transcript_id "AT3G59760.3"; exon_number "1"; FPKM "20.5795301951"; frac "1.000000"; conf_lo "18.650199"; conf_hi "22.508861"; cov "120.857729";
Chr3	Cufflinks	exon	22073010	22073090	1000	-	.	gene_id "CUFF.8458"; transcript_id "AT3G59760.3"; exon_number "2"; FPKM "20.5795301951"; frac "1.000000"; conf_lo "18.650199"; conf_hi "22.508861"; cov "120.857729";
Chr3	Cufflinks	exon	22073212	22073271	1000	-	.	gene_id "CUFF.8458"; transcript_id "AT3G59760.3"; exon_number "3"; FPKM "20.5795301951"; frac "1.000000"; conf_lo "18.650199"; conf_hi "22.508861"; cov "120.857729";
Chr3	Cufflinks	exon	22073423	22073502	1000	-	.	gene_id "CUFF.8458"; transcript_id "AT3G59760.3"; exon_number "4"; FPKM "20.5795301951"; frac "1.000000"; conf_lo "18.650199"; conf_hi "22.508861"; cov "120.857729";
Chr3	Cufflinks	exon	22073602	22073653	1000	-	.	gene_id "CUFF.8458"; transcript_id "AT3G59760.3"; exon_number "5"; FPKM "20.5795301951"; frac "1.000000"; conf_lo "18.650199"; conf_hi "22.508861"; cov "120.857729";
Chr3	Cufflinks	exon	22073781	22073918	1000	-	.	gene_id "CUFF.8458"; transcript_id "AT3G59760.3"; exon_number "6"; FPKM "20.5795301951"; frac "1.000000"; conf_lo "18.650199"; conf_hi "22.508861"; cov "120.857729";
Chr3	Cufflinks	exon	22074181	22074444	1000	-	.	gene_id "CUFF.8458"; transcript_id "AT3G59760.3"; exon_number "7"; FPKM "20.5795301951"; frac "1.000000"; conf_lo "18.650199"; conf_hi "22.508861"; cov "120.857729";
Chr3	Cufflinks	exon	22074575	22074632	1000	-	.	gene_id "CUFF.8458"; transcript_id "AT3G59760.3"; exon_number "8"; FPKM "20.5795301951"; frac "1.000000"; conf_lo "18.650199"; conf_hi "22.508861"; cov "120.857729";
Chr3	Cufflinks	exon	22074719	22074828	1000	-	.	gene_id "CUFF.8458"; transcript_id "AT3G59760.3"; exon_number "9"; FPKM "20.5795301951"; frac "1.000000"; conf_lo "18.650199"; conf_hi "22.508861"; cov "120.857729";
Chr3	Cufflinks	exon	22074989	22075416	1000	-	.	gene_id "CUFF.8458"; transcript_id "AT3G59760.3"; exon_number "10"; FPKM "20.5795301951"; frac "1.000000"; conf_lo "18.650199"; conf_hi "22.508861"; cov "120.857729";
Chr3	Cufflinks	transcript	22072478	22075416	1	-	.	gene_id "CUFF.8458"; transcript_id "AT3G59760.2"; FPKM "0.0000000000"; frac "0.000000"; conf_lo "0.000000"; conf_hi "0.075415"; cov "0.000000"; full_read_support "no";
Chr3	Cufflinks	exon	22072478	22072746	1	-	.	gene_id "CUFF.8458"; transcript_id "AT3G59760.2"; exon_number "1"; FPKM "0.0000000000"; frac "0.000000"; conf_lo "0.000000"; conf_hi "0.075415"; cov "0.000000";
Chr3	Cufflinks	exon	22072997	22073090	1	-	.	gene_id "CUFF.8458"; transcript_id "AT3G59760.2"; exon_number "2"; FPKM "0.0000000000"; frac "0.000000"; conf_lo "0.000000"; conf_hi "0.075415"; cov "0.000000";
Chr3	Cufflinks	exon	22073212	22073271	1	-	.	gene_id "CUFF.8458"; transcript_id "AT3G59760.2"; exon_number "3"; FPKM "0.0000000000"; frac "0.000000"; conf_lo "0.000000"; conf_hi "0.075415"; cov "0.000000";
Chr3	Cufflinks	exon	22073423	22073502	1	-	.	gene_id "CUFF.8458"; transcript_id "AT3G59760.2"; exon_number "4"; FPKM "0.0000000000"; frac "0.000000"; conf_lo "0.000000"; conf_hi "0.075415"; cov "0.000000";
Chr3	Cufflinks	exon	22073602	22073653	1	-	.	gene_id "CUFF.8458"; transcript_id "AT3G59760.2"; exon_number "5"; FPKM "0.0000000000"; frac "0.000000"; conf_lo "0.000000"; conf_hi "0.075415"; cov "0.000000";
Chr3	Cufflinks	exon	22073781	22073918	1	-	.	gene_id "CUFF.8458"; transcript_id "AT3G59760.2"; exon_number "6"; FPKM "0.0000000000"; frac "0.000000"; conf_lo "0.000000"; conf_hi "0.075415"; cov "0.000000";
Chr3	Cufflinks	exon	22074181	22074444	1	-	.	gene_id "CUFF.8458"; transcript_id "AT3G59760.2"; exon_number "7"; FPKM "0.0000000000"; frac "0.000000"; conf_lo "0.000000"; conf_hi "0.075415"; cov "0.000000";
Chr3	Cufflinks	exon	22074575	22074632	1	-	.	gene_id "CUFF.8458"; transcript_id "AT3G59760.2"; exon_number "8"; FPKM "0.0000000000"; frac "0.000000"; conf_lo "0.000000"; conf_hi "0.075415"; cov "0.000000";
Chr3	Cufflinks	exon	22074719	22074828	1	-	.	gene_id "CUFF.8458"; transcript_id "AT3G59760.2"; exon_number "9"; FPKM "0.0000000000"; frac "0.000000"; conf_lo "0.000000"; conf_hi "0.075415"; cov "0.000000";
Chr3	Cufflinks	exon	22074989	22075416	1	-	.	gene_id "CUFF.8458"; transcript_id "AT3G59760.2"; exon_number "10"; FPKM "0.0000000000"; frac "0.000000"; conf_lo "0.000000"; conf_hi "0.075415"; cov "0.000000";
Chr3	Cufflinks	transcript	22076455	22078339	356	-	.	gene_id "CUFF.8459"; transcript_id "CUFF.8459.1"; FPKM "2.1812617552"; frac "0.144839"; conf_lo "0.898160"; conf_hi "3.464364"; cov "12.816528"; full_read_support "yes";
Chr3	Cufflinks	exon	22076455	22076853	356	-	.	gene_id "CUFF.8459"; transcript_id "CUFF.8459.1"; exon_number "1"; FPKM "2.1812617552"; frac "0.144839"; conf_lo "0.898160"; conf_hi "3.464364"; cov "12.816528";
Chr3	Cufflinks	exon	22077662	22077755	356	-	.	gene_id "CUFF.8459"; transcript_id "CUFF.8459.1"; exon_number "2"; FPKM "2.1812617552"; frac "0.144839"; conf_lo "0.898160"; conf_hi "3.464364"; cov "12.816528";
Chr3	Cufflinks	exon	22078244	22078339	356	-	.	gene_id "CUFF.8459"; transcript_id "CUFF.8459.1"; exon_number "3"; FPKM "2.1812617552"; frac "0.144839"; conf_lo "0.898160"; conf_hi "3.464364"; cov "12.816528";
Chr3	Cufflinks	transcript	22076461	22078339	1000	-	.	gene_id "CUFF.8459"; transcript_id "AT3G59765.1"; FPKM "6.1138779870"; frac "0.410133"; conf_lo "4.122518"; conf_hi "8.105238"; cov "35.923561"; full_read_support "yes";
Chr3	Cufflinks	exon	22076461	22076853	1000	-	.	gene_id "CUFF.8459"; transcript_id "AT3G59765.1"; exon_number "1"; FPKM "6.1138779870"; frac "0.410133"; conf_lo "4.122518"; conf_hi "8.105238"; cov "35.923561";
Chr3	Cufflinks	exon	22077662	22077765	1000	-	.	gene_id "CUFF.8459"; transcript_id "AT3G59765.1"; exon_number "2"; FPKM "6.1138779870"; frac "0.410133"; conf_lo "4.122518"; conf_hi "8.105238"; cov "35.923561";
Chr3	Cufflinks	exon	22078244	22078339	1000	-	.	gene_id "CUFF.8459"; transcript_id "AT3G59765.1"; exon_number "3"; FPKM "6.1138779870"; frac "0.410133"; conf_lo "4.122518"; conf_hi "8.105238"; cov "35.923561";
Chr3	Cufflinks	transcript	22076868	22078340	536	-	.	gene_id "CUFF.8459"; transcript_id "CUFF.8459.3"; FPKM "3.2829688603"; frac "0.445028"; conf_lo "2.305899"; conf_hi "4.260038"; cov "19.289874"; full_read_support "yes";
Chr3	Cufflinks	exon	22076868	22077765	536	-	.	gene_id "CUFF.8459"; transcript_id "CUFF.8459.3"; exon_number "1"; FPKM "3.2829688603"; frac "0.445028"; conf_lo "2.305899"; conf_hi "4.260038"; cov "19.289874";
Chr3	Cufflinks	exon	22078244	22078340	536	-	.	gene_id "CUFF.8459"; transcript_id "CUFF.8459.3"; exon_number "2"; FPKM "3.2829688603"; frac "0.445028"; conf_lo "2.305899"; conf_hi "4.260038"; cov "19.289874";
Chr3	Cufflinks	transcript	22077880	22078203	1000	-	.	gene_id "CUFF.8460"; transcript_id "CUFF.8460.1"; FPKM "4.8864041752"; frac "1.000000"; conf_lo "2.054537"; conf_hi "7.718271"; cov "28.716238"; full_read_support "yes";
Chr3	Cufflinks	exon	22077880	22078203	1000	-	.	gene_id "CUFF.8460"; transcript_id "CUFF.8460.1"; exon_number "1"; FPKM "4.8864041752"; frac "1.000000"; conf_lo "2.054537"; conf_hi "7.718271"; cov "28.716238";
Chr3	Cufflinks	transcript	22079033	22086149	1	-	.	gene_id "CUFF.8461"; transcript_id "AT3G59770.3"; FPKM "0.0000000000"; frac "0.000000"; conf_lo "0.000000"; conf_hi "0.019985"; cov "0.000000"; full_read_support "no";
Chr3	Cufflinks	exon	22079033	22079562	1	-	.	gene_id "CUFF.8461"; transcript_id "AT3G59770.3"; exon_number "1"; FPKM "0.0000000000"; frac "0.000000"; conf_lo "0.000000"; conf_hi "0.019985"; cov "0.000000";
Chr3	Cufflinks	exon	22079660	22079893	1	-	.	gene_id "CUFF.8461"; transcript_id "AT3G59770.3"; exon_number "2"; FPKM "0.0000000000"; frac "0.000000"; conf_lo "0.000000"; conf_hi "0.019985"; cov "0.000000";
Chr3	Cufflinks	exon	22079985	22080425	1	-	.	gene_id "CUFF.8461"; transcript_id "AT3G59770.3"; exon_number "3"; FPKM "0.0000000000"; frac "0.000000"; conf_lo "0.000000"; conf_hi "0.019985"; cov "0.000000";
Chr3	Cufflinks	exon	22080531	22080728	1	-	.	gene_id "CUFF.8461"; transcript_id "AT3G59770.3"; exon_number "4"; FPKM "0.0000000000"; frac "0.000000"; conf_lo "0.000000"; conf_hi "0.019985"; cov "0.000000";
Chr3	Cufflinks	exon	22080849	22081652	1	-	.	gene_id "CUFF.8461"; transcript_id "AT3G59770.3"; exon_number "5"; FPKM "0.0000000000"; frac "0.000000"; conf_lo "0.000000"; conf_hi "0.019985"; cov "0.000000";
Chr3	Cufflinks	exon	22081808	22082251	1	-	.	gene_id "CUFF.8461"; transcript_id "AT3G59770.3"; exon_number "6"; FPKM "0.0000000000"; frac "0.000000"; conf_lo "0.000000"; conf_hi "0.019985"; cov "0.000000";
Chr3	Cufflinks	exon	22082390	22082680	1	-	.	gene_id "CUFF.8461"; transcript_id "AT3G59770.3"; exon_number "7"; FPKM "0.0000000000"; frac "0.000000"; conf_lo "0.000000"; conf_hi "0.019985"; cov "0.000000";
Chr3	Cufflinks	exon	22082751	22082921	1	-	.	gene_id "CUFF.8461"; transcript_id "AT3G59770.3"; exon_number "8"; FPKM "0.0000000000"; frac "0.000000"; conf_lo "0.000000"; conf_hi "0.019985"; cov "0.000000";
Chr3	Cufflinks	exon	22083013	22083120	1	-	.	gene_id "CUFF.8461"; transcript_id "AT3G59770.3"; exon_number "9"; FPKM "0.0000000000"; frac "0.000000"; conf_lo "0.000000"; conf_hi "0.019985"; cov "0.000000";
Chr3	Cufflinks	exon	22083383	22084602	1	-	.	gene_id "CUFF.8461"; transcript_id "AT3G59770.3"; exon_number "10"; FPKM "0.0000000000"; frac "0.000000"; conf_lo "0.000000"; conf_hi "0.019985"; cov "0.000000";
Chr3	Cufflinks	exon	22084713	22084845	1	-	.	gene_id "CUFF.8461"; transcript_id "AT3G59770.3"; exon_number "11"; FPKM "0.0000000000"; frac "0.000000"; conf_lo "0.000000"; conf_hi "0.019985"; cov "0.000000";
Chr3	Cufflinks	exon	22084967	22085562	1	-	.	gene_id "CUFF.8461"; transcript_id "AT3G59770.3"; exon_number "12"; FPKM "0.0000000000"; frac "0.000000"; conf_lo "0.000000"; conf_hi "0.019985"; cov "0.000000";
Chr3	Cufflinks	exon	22085656	22085751	1	-	.	gene_id "CUFF.8461"; transcript_id "AT3G59770.3"; exon_number "13"; FPKM "0.0000000000"; frac "0.000000"; conf_lo "0.000000"; conf_hi "0.019985"; cov "0.000000";
Chr3	Cufflinks	exon	22086108	22086149	1	-	.	gene_id "CUFF.8461"; transcript_id "AT3G59770.3"; exon_number "14"; FPKM "0.0000000000"; frac "0.000000"; conf_lo "0.000000"; conf_hi "0.019985"; cov "0.000000";
Chr3	Cufflinks	transcript	22079033	22086149	1	-	.	gene_id "CUFF.8461"; transcript_id "AT3G59770.2"; FPKM "0.0000000000"; frac "0.000000"; conf_lo "0.000000"; conf_hi "0.019703"; cov "0.000000"; full_read_support "yes";
Chr3	Cufflinks	exon	22079033	22079562	1	-	.	gene_id "CUFF.8461"; transcript_id "AT3G59770.2"; exon_number "1"; FPKM "0.0000000000"; frac "0.000000"; conf_lo "0.000000"; conf_hi "0.019703"; cov "0.000000";
Chr3	Cufflinks	exon	22079660	22079893	1	-	.	gene_id "CUFF.8461"; transcript_id "AT3G59770.2"; exon_number "2"; FPKM "0.0000000000"; frac "0.000000"; conf_lo "0.000000"; conf_hi "0.019703"; cov "0.000000";
Chr3	Cufflinks	exon	22079985	22080425	1	-	.	gene_id "CUFF.8461"; transcript_id "AT3G59770.2"; exon_number "3"; FPKM "0.0000000000"; frac "0.000000"; conf_lo "0.000000"; conf_hi "0.019703"; cov "0.000000";
Chr3	Cufflinks	exon	22080531	22080728	1	-	.	gene_id "CUFF.8461"; transcript_id "AT3G59770.2"; exon_number "4"; FPKM "0.0000000000"; frac "0.000000"; conf_lo "0.000000"; conf_hi "0.019703"; cov "0.000000";
Chr3	Cufflinks	exon	22080849	22081652	1	-	.	gene_id "CUFF.8461"; transcript_id "AT3G59770.2"; exon_number "5"; FPKM "0.0000000000"; frac "0.000000"; conf_lo "0.000000"; conf_hi "0.019703"; cov "0.000000";
Chr3	Cufflinks	exon	22081808	22082251	1	-	.	gene_id "CUFF.8461"; transcript_id "AT3G59770.2"; exon_number "6"; FPKM "0.0000000000"; frac "0.000000"; conf_lo "0.000000"; conf_hi "0.019703"; cov "0.000000";
Chr3	Cufflinks	exon	22082390	22082632	1	-	.	gene_id "CUFF.8461"; transcript_id "AT3G59770.2"; exon_number "7"; FPKM "0.0000000000"; frac "0.000000"; conf_lo "0.000000"; conf_hi "0.019703"; cov "0.000000";
Chr3	Cufflinks	exon	22082751	22082921	1	-	.	gene_id "CUFF.8461"; transcript_id "AT3G59770.2"; exon_number "8"; FPKM "0.0000000000"; frac "0.000000"; conf_lo "0.000000"; conf_hi "0.019703"; cov "0.000000";
Chr3	Cufflinks	exon	22083013	22083120	1	-	.	gene_id "CUFF.8461"; transcript_id "AT3G59770.2"; exon_number "9"; FPKM "0.0000000000"; frac "0.000000"; conf_lo "0.000000"; conf_hi "0.019703"; cov "0.000000";
Chr3	Cufflinks	exon	22083383	22084602	1	-	.	gene_id "CUFF.8461"; transcript_id "AT3G59770.2"; exon_number "10"; FPKM "0.0000000000"; frac "0.000000"; conf_lo "0.000000"; conf_hi "0.019703"; cov "0.000000";
Chr3	Cufflinks	exon	22084713	22085562	1	-	.	gene_id "CUFF.8461"; transcript_id "AT3G59770.2"; exon_number "11"; FPKM "0.0000000000"; frac "0.000000"; conf_lo "0.000000"; conf_hi "0.019703"; cov "0.000000";
Chr3	Cufflinks	exon	22085656	22085751	1	-	.	gene_id "CUFF.8461"; transcript_id "AT3G59770.2"; exon_number "12"; FPKM "0.0000000000"; frac "0.000000"; conf_lo "0.000000"; conf_hi "0.019703"; cov "0.000000";
Chr3	Cufflinks	exon	22086108	22086149	1	-	.	gene_id "CUFF.8461"; transcript_id "AT3G59770.2"; exon_number "13"; FPKM "0.0000000000"; frac "0.000000"; conf_lo "0.000000"; conf_hi "0.019703"; cov "0.000000";
Chr3	Cufflinks	transcript	22079033	22086149	1000	-	.	gene_id "CUFF.8461"; transcript_id "AT3G59770.1"; FPKM "9.4717426336"; frac "1.000000"; conf_lo "8.735181"; conf_hi "10.208305"; cov "55.603242"; full_read_support "yes";
Chr3	Cufflinks	exon	22079033	22079562	1000	-	.	gene_id "CUFF.8461"; transcript_id "AT3G59770.1"; exon_number "1"; FPKM "9.4717426336"; frac "1.000000"; conf_lo "8.735181"; conf_hi "10.208305"; cov "55.603242";
Chr3	Cufflinks	exon	22079660	22079893	1000	-	.	gene_id "CUFF.8461"; transcript_id "AT3G59770.1"; exon_number "2"; FPKM "9.4717426336"; frac "1.000000"; conf_lo "8.735181"; conf_hi "10.208305"; cov "55.603242";
Chr3	Cufflinks	exon	22079985	22080425	1000	-	.	gene_id "CUFF.8461"; transcript_id "AT3G59770.1"; exon_number "3"; FPKM "9.4717426336"; frac "1.000000"; conf_lo "8.735181"; conf_hi "10.208305"; cov "55.603242";
Chr3	Cufflinks	exon	22080531	22080728	1000	-	.	gene_id "CUFF.8461"; transcript_id "AT3G59770.1"; exon_number "4"; FPKM "9.4717426336"; frac "1.000000"; conf_lo "8.735181"; conf_hi "10.208305"; cov "55.603242";
Chr3	Cufflinks	exon	22080849	22081652	1000	-	.	gene_id "CUFF.8461"; transcript_id "AT3G59770.1"; exon_number "5"; FPKM "9.4717426336"; frac "1.000000"; conf_lo "8.735181"; conf_hi "10.208305"; cov "55.603242";
Chr3	Cufflinks	exon	22081808	22082251	1000	-	.	gene_id "CUFF.8461"; transcript_id "AT3G59770.1"; exon_number "6"; FPKM "9.4717426336"; frac "1.000000"; conf_lo "8.735181"; conf_hi "10.208305"; cov "55.603242";
Chr3	Cufflinks	exon	22082390	22082632	1000	-	.	gene_id "CUFF.8461"; transcript_id "AT3G59770.1"; exon_number "7"; FPKM "9.4717426336"; frac "1.000000"; conf_lo "8.735181"; conf_hi "10.208305"; cov "55.603242";
Chr3	Cufflinks	exon	22082751	22082921	1000	-	.	gene_id "CUFF.8461"; transcript_id "AT3G59770.1"; exon_number "8"; FPKM "9.4717426336"; frac "1.000000"; conf_lo "8.735181"; conf_hi "10.208305"; cov "55.603242";
Chr3	Cufflinks	exon	22083013	22083120	1000	-	.	gene_id "CUFF.8461"; transcript_id "AT3G59770.1"; exon_number "9"; FPKM "9.4717426336"; frac "1.000000"; conf_lo "8.735181"; conf_hi "10.208305"; cov "55.603242";
Chr3	Cufflinks	exon	22083383	22084602	1000	-	.	gene_id "CUFF.8461"; transcript_id "AT3G59770.1"; exon_number "10"; FPKM "9.4717426336"; frac "1.000000"; conf_lo "8.735181"; conf_hi "10.208305"; cov "55.603242";
Chr3	Cufflinks	exon	22084713	22084845	1000	-	.	gene_id "CUFF.8461"; transcript_id "AT3G59770.1"; exon_number "11"; FPKM "9.4717426336"; frac "1.000000"; conf_lo "8.735181"; conf_hi "10.208305"; cov "55.603242";
Chr3	Cufflinks	exon	22084967	22085562	1000	-	.	gene_id "CUFF.8461"; transcript_id "AT3G59770.1"; exon_number "12"; FPKM "9.4717426336"; frac "1.000000"; conf_lo "8.735181"; conf_hi "10.208305"; cov "55.603242";
Chr3	Cufflinks	exon	22085656	22085751	1000	-	.	gene_id "CUFF.8461"; transcript_id "AT3G59770.1"; exon_number "13"; FPKM "9.4717426336"; frac "1.000000"; conf_lo "8.735181"; conf_hi "10.208305"; cov "55.603242";
Chr3	Cufflinks	exon	22086108	22086149	1000	-	.	gene_id "CUFF.8461"; transcript_id "AT3G59770.1"; exon_number "14"; FPKM "9.4717426336"; frac "1.000000"; conf_lo "8.735181"; conf_hi "10.208305"; cov "55.603242";
Chr3	Cufflinks	transcript	22086329	22090537	386	+	.	gene_id "CUFF.8462"; transcript_id "CUFF.8462.1"; FPKM "6.2485227676"; frac "0.282695"; conf_lo "5.280448"; conf_hi "7.216597"; cov "36.690694"; full_read_support "yes";
Chr3	Cufflinks	exon	22086329	22086558	386	+	.	gene_id "CUFF.8462"; transcript_id "CUFF.8462.1"; exon_number "1"; FPKM "6.2485227676"; frac "0.282695"; conf_lo "5.280448"; conf_hi "7.216597"; cov "36.690694";
Chr3	Cufflinks	exon	22086664	22086950	386	+	.	gene_id "CUFF.8462"; transcript_id "CUFF.8462.1"; exon_number "2"; FPKM "6.2485227676"; frac "0.282695"; conf_lo "5.280448"; conf_hi "7.216597"; cov "36.690694";
Chr3	Cufflinks	exon	22087114	22088121	386	+	.	gene_id "CUFF.8462"; transcript_id "CUFF.8462.1"; exon_number "3"; FPKM "6.2485227676"; frac "0.282695"; conf_lo "5.280448"; conf_hi "7.216597"; cov "36.690694";
Chr3	Cufflinks	exon	22088218	22088318	386	+	.	gene_id "CUFF.8462"; transcript_id "CUFF.8462.1"; exon_number "4"; FPKM "6.2485227676"; frac "0.282695"; conf_lo "5.280448"; conf_hi "7.216597"; cov "36.690694";
Chr3	Cufflinks	exon	22088408	22088532	386	+	.	gene_id "CUFF.8462"; transcript_id "CUFF.8462.1"; exon_number "5"; FPKM "6.2485227676"; frac "0.282695"; conf_lo "5.280448"; conf_hi "7.216597"; cov "36.690694";
Chr3	Cufflinks	exon	22088684	22088761	386	+	.	gene_id "CUFF.8462"; transcript_id "CUFF.8462.1"; exon_number "6"; FPKM "6.2485227676"; frac "0.282695"; conf_lo "5.280448"; conf_hi "7.216597"; cov "36.690694";
Chr3	Cufflinks	exon	22088929	22089021	386	+	.	gene_id "CUFF.8462"; transcript_id "CUFF.8462.1"; exon_number "7"; FPKM "6.2485227676"; frac "0.282695"; conf_lo "5.280448"; conf_hi "7.216597"; cov "36.690694";
Chr3	Cufflinks	exon	22089133	22089216	386	+	.	gene_id "CUFF.8462"; transcript_id "CUFF.8462.1"; exon_number "8"; FPKM "6.2485227676"; frac "0.282695"; conf_lo "5.280448"; conf_hi "7.216597"; cov "36.690694";
Chr3	Cufflinks	exon	22089310	22089408	386	+	.	gene_id "CUFF.8462"; transcript_id "CUFF.8462.1"; exon_number "9"; FPKM "6.2485227676"; frac "0.282695"; conf_lo "5.280448"; conf_hi "7.216597"; cov "36.690694";
Chr3	Cufflinks	exon	22089521	22089583	386	+	.	gene_id "CUFF.8462"; transcript_id "CUFF.8462.1"; exon_number "10"; FPKM "6.2485227676"; frac "0.282695"; conf_lo "5.280448"; conf_hi "7.216597"; cov "36.690694";
Chr3	Cufflinks	exon	22089660	22089690	386	+	.	gene_id "CUFF.8462"; transcript_id "CUFF.8462.1"; exon_number "11"; FPKM "6.2485227676"; frac "0.282695"; conf_lo "5.280448"; conf_hi "7.216597"; cov "36.690694";
Chr3	Cufflinks	exon	22089801	22089847	386	+	.	gene_id "CUFF.8462"; transcript_id "CUFF.8462.1"; exon_number "12"; FPKM "6.2485227676"; frac "0.282695"; conf_lo "5.280448"; conf_hi "7.216597"; cov "36.690694";
Chr3	Cufflinks	exon	22089931	22089989	386	+	.	gene_id "CUFF.8462"; transcript_id "CUFF.8462.1"; exon_number "13"; FPKM "6.2485227676"; frac "0.282695"; conf_lo "5.280448"; conf_hi "7.216597"; cov "36.690694";
Chr3	Cufflinks	exon	22090087	22090320	386	+	.	gene_id "CUFF.8462"; transcript_id "CUFF.8462.1"; exon_number "14"; FPKM "6.2485227676"; frac "0.282695"; conf_lo "5.280448"; conf_hi "7.216597"; cov "36.690694";
Chr3	Cufflinks	exon	22090529	22090537	386	+	.	gene_id "CUFF.8462"; transcript_id "CUFF.8462.1"; exon_number "15"; FPKM "6.2485227676"; frac "0.282695"; conf_lo "5.280448"; conf_hi "7.216597"; cov "36.690694";
Chr3	Cufflinks	transcript	22086478	22090444	1000	+	.	gene_id "CUFF.8462"; transcript_id "AT3G59780.1"; FPKM "16.1575428731"; frac "0.717305"; conf_lo "14.667798"; conf_hi "17.647288"; cov "94.875458"; full_read_support "yes";
Chr3	Cufflinks	exon	22086478	22086558	1000	+	.	gene_id "CUFF.8462"; transcript_id "AT3G59780.1"; exon_number "1"; FPKM "16.1575428731"; frac "0.717305"; conf_lo "14.667798"; conf_hi "17.647288"; cov "94.875458";
Chr3	Cufflinks	exon	22086664	22086950	1000	+	.	gene_id "CUFF.8462"; transcript_id "AT3G59780.1"; exon_number "2"; FPKM "16.1575428731"; frac "0.717305"; conf_lo "14.667798"; conf_hi "17.647288"; cov "94.875458";
Chr3	Cufflinks	exon	22087114	22088121	1000	+	.	gene_id "CUFF.8462"; transcript_id "AT3G59780.1"; exon_number "3"; FPKM "16.1575428731"; frac "0.717305"; conf_lo "14.667798"; conf_hi "17.647288"; cov "94.875458";
Chr3	Cufflinks	exon	22088218	22088318	1000	+	.	gene_id "CUFF.8462"; transcript_id "AT3G59780.1"; exon_number "4"; FPKM "16.1575428731"; frac "0.717305"; conf_lo "14.667798"; conf_hi "17.647288"; cov "94.875458";
Chr3	Cufflinks	exon	22088418	22088532	1000	+	.	gene_id "CUFF.8462"; transcript_id "AT3G59780.1"; exon_number "5"; FPKM "16.1575428731"; frac "0.717305"; conf_lo "14.667798"; conf_hi "17.647288"; cov "94.875458";
Chr3	Cufflinks	exon	22088684	22088761	1000	+	.	gene_id "CUFF.8462"; transcript_id "AT3G59780.1"; exon_number "6"; FPKM "16.1575428731"; frac "0.717305"; conf_lo "14.667798"; conf_hi "17.647288"; cov "94.875458";
Chr3	Cufflinks	exon	22088929	22089021	1000	+	.	gene_id "CUFF.8462"; transcript_id "AT3G59780.1"; exon_number "7"; FPKM "16.1575428731"; frac "0.717305"; conf_lo "14.667798"; conf_hi "17.647288"; cov "94.875458";
Chr3	Cufflinks	exon	22089133	22089216	1000	+	.	gene_id "CUFF.8462"; transcript_id "AT3G59780.1"; exon_number "8"; FPKM "16.1575428731"; frac "0.717305"; conf_lo "14.667798"; conf_hi "17.647288"; cov "94.875458";
Chr3	Cufflinks	exon	22089310	22089408	1000	+	.	gene_id "CUFF.8462"; transcript_id "AT3G59780.1"; exon_number "9"; FPKM "16.1575428731"; frac "0.717305"; conf_lo "14.667798"; conf_hi "17.647288"; cov "94.875458";
Chr3	Cufflinks	exon	22089521	22089583	1000	+	.	gene_id "CUFF.8462"; transcript_id "AT3G59780.1"; exon_number "10"; FPKM "16.1575428731"; frac "0.717305"; conf_lo "14.667798"; conf_hi "17.647288"; cov "94.875458";
Chr3	Cufflinks	exon	22089660	22089690	1000	+	.	gene_id "CUFF.8462"; transcript_id "AT3G59780.1"; exon_number "11"; FPKM "16.1575428731"; frac "0.717305"; conf_lo "14.667798"; conf_hi "17.647288"; cov "94.875458";
Chr3	Cufflinks	exon	22089801	22089847	1000	+	.	gene_id "CUFF.8462"; transcript_id "AT3G59780.1"; exon_number "12"; FPKM "16.1575428731"; frac "0.717305"; conf_lo "14.667798"; conf_hi "17.647288"; cov "94.875458";
Chr3	Cufflinks	exon	22089931	22089989	1000	+	.	gene_id "CUFF.8462"; transcript_id "AT3G59780.1"; exon_number "13"; FPKM "16.1575428731"; frac "0.717305"; conf_lo "14.667798"; conf_hi "17.647288"; cov "94.875458";
Chr3	Cufflinks	exon	22090087	22090444	1000	+	.	gene_id "CUFF.8462"; transcript_id "AT3G59780.1"; exon_number "14"; FPKM "16.1575428731"; frac "0.717305"; conf_lo "14.667798"; conf_hi "17.647288"; cov "94.875458";
Chr3	Cufflinks	transcript	22092448	22094240	1	+	.	gene_id "CUFF.8463"; transcript_id "AT3G59790.1"; FPKM "0.0000000000"; frac "0.000000"; conf_lo "0.000000"; conf_hi "0.000000"; cov "0.000000"; full_read_support "no";
Chr3	Cufflinks	exon	22092448	22092671	1	+	.	gene_id "CUFF.8463"; transcript_id "AT3G59790.1"; exon_number "1"; FPKM "0.0000000000"; frac "0.000000"; conf_lo "0.000000"; conf_hi "0.000000"; cov "0.000000";
Chr3	Cufflinks	exon	22092944	22093073	1	+	.	gene_id "CUFF.8463"; transcript_id "AT3G59790.1"; exon_number "2"; FPKM "0.0000000000"; frac "0.000000"; conf_lo "0.000000"; conf_hi "0.000000"; cov "0.000000";
Chr3	Cufflinks	exon	22093164	22093301	1	+	.	gene_id "CUFF.8463"; transcript_id "AT3G59790.1"; exon_number "3"; FPKM "0.0000000000"; frac "0.000000"; conf_lo "0.000000"; conf_hi "0.000000"; cov "0.000000";
Chr3	Cufflinks	exon	22093385	22093717	1	+	.	gene_id "CUFF.8463"; transcript_id "AT3G59790.1"; exon_number "4"; FPKM "0.0000000000"; frac "0.000000"; conf_lo "0.000000"; conf_hi "0.000000"; cov "0.000000";
Chr3	Cufflinks	exon	22093810	22093990	1	+	.	gene_id "CUFF.8463"; transcript_id "AT3G59790.1"; exon_number "5"; FPKM "0.0000000000"; frac "0.000000"; conf_lo "0.000000"; conf_hi "0.000000"; cov "0.000000";
Chr3	Cufflinks	exon	22094065	22094240	1	+	.	gene_id "CUFF.8463"; transcript_id "AT3G59790.1"; exon_number "6"; FPKM "0.0000000000"; frac "0.000000"; conf_lo "0.000000"; conf_hi "0.000000"; cov "0.000000";
Chr3	Cufflinks	transcript	22094312	22096358	302	-	.	gene_id "CUFF.8464"; transcript_id "CUFF.8464.1"; FPKM "1.3529725274"; frac "0.201977"; conf_lo "0.558281"; conf_hi "2.147664"; cov "7.945348"; full_read_support "yes";
Chr3	Cufflinks	exon	22094312	22094785	302	-	.	gene_id "CUFF.8464"; transcript_id "CUFF.8464.1"; exon_number "1"; FPKM "1.3529725274"; frac "0.201977"; conf_lo "0.558281"; conf_hi "2.147664"; cov "7.945348";
Chr3	Cufflinks	exon	22094879	22094925	302	-	.	gene_id "CUFF.8464"; transcript_id "CUFF.8464.1"; exon_number "2"; FPKM "1.3529725274"; frac "0.201977"; conf_lo "0.558281"; conf_hi "2.147664"; cov "7.945348";
Chr3	Cufflinks	exon	22095017	22095154	302	-	.	gene_id "CUFF.8464"; transcript_id "CUFF.8464.1"; exon_number "3"; FPKM "1.3529725274"; frac "0.201977"; conf_lo "0.558281"; conf_hi "2.147664"; cov "7.945348";
Chr3	Cufflinks	exon	22095583	22095659	302	-	.	gene_id "CUFF.8464"; transcript_id "CUFF.8464.1"; exon_number "4"; FPKM "1.3529725274"; frac "0.201977"; conf_lo "0.558281"; conf_hi "2.147664"; cov "7.945348";
Chr3	Cufflinks	exon	22096088	22096358	302	-	.	gene_id "CUFF.8464"; transcript_id "CUFF.8464.1"; exon_number "5"; FPKM "1.3529725274"; frac "0.201977"; conf_lo "0.558281"; conf_hi "2.147664"; cov "7.945348";
Chr3	Cufflinks	transcript	22094312	22096358	312	-	.	gene_id "CUFF.8464"; transcript_id "CUFF.8464.2"; FPKM "1.3978287238"; frac "0.214873"; conf_lo "0.634708"; conf_hi "2.160950"; cov "8.208766"; full_read_support "yes";
Chr3	Cufflinks	exon	22094312	22094786	312	-	.	gene_id "CUFF.8464"; transcript_id "CUFF.8464.2"; exon_number "1"; FPKM "1.3978287238"; frac "0.214873"; conf_lo "0.634708"; conf_hi "2.160950"; cov "8.208766";
Chr3	Cufflinks	exon	22094879	22094925	312	-	.	gene_id "CUFF.8464"; transcript_id "CUFF.8464.2"; exon_number "2"; FPKM "1.3978287238"; frac "0.214873"; conf_lo "0.634708"; conf_hi "2.160950"; cov "8.208766";
Chr3	Cufflinks	exon	22095017	22095153	312	-	.	gene_id "CUFF.8464"; transcript_id "CUFF.8464.2"; exon_number "3"; FPKM "1.3978287238"; frac "0.214873"; conf_lo "0.634708"; conf_hi "2.160950"; cov "8.208766";
Chr3	Cufflinks	exon	22095584	22095684	312	-	.	gene_id "CUFF.8464"; transcript_id "CUFF.8464.2"; exon_number "4"; FPKM "1.3978287238"; frac "0.214873"; conf_lo "0.634708"; conf_hi "2.160950"; cov "8.208766";
Chr3	Cufflinks	exon	22096088	22096358	312	-	.	gene_id "CUFF.8464"; transcript_id "CUFF.8464.2"; exon_number "5"; FPKM "1.3978287238"; frac "0.214873"; conf_lo "0.634708"; conf_hi "2.160950"; cov "8.208766";
Chr3	Cufflinks	transcript	22094437	22096358	1000	-	.	gene_id "CUFF.8464"; transcript_id "AT3G59800.1"; FPKM "4.4708536569"; frac "0.583150"; conf_lo "3.137198"; conf_hi "5.804509"; cov "26.255143"; full_read_support "yes";
Chr3	Cufflinks	exon	22094437	22094785	1000	-	.	gene_id "CUFF.8464"; transcript_id "AT3G59800.1"; exon_number "1"; FPKM "4.4708536569"; frac "0.583150"; conf_lo "3.137198"; conf_hi "5.804509"; cov "26.255143";
Chr3	Cufflinks	exon	22094879	22094925	1000	-	.	gene_id "CUFF.8464"; transcript_id "AT3G59800.1"; exon_number "2"; FPKM "4.4708536569"; frac "0.583150"; conf_lo "3.137198"; conf_hi "5.804509"; cov "26.255143";
Chr3	Cufflinks	exon	22095017	22095152	1000	-	.	gene_id "CUFF.8464"; transcript_id "AT3G59800.1"; exon_number "3"; FPKM "4.4708536569"; frac "0.583150"; conf_lo "3.137198"; conf_hi "5.804509"; cov "26.255143";
Chr3	Cufflinks	exon	22095583	22095684	1000	-	.	gene_id "CUFF.8464"; transcript_id "AT3G59800.1"; exon_number "4"; FPKM "4.4708536569"; frac "0.583150"; conf_lo "3.137198"; conf_hi "5.804509"; cov "26.255143";
Chr3	Cufflinks	exon	22096088	22096358	1000	-	.	gene_id "CUFF.8464"; transcript_id "AT3G59800.1"; exon_number "5"; FPKM "4.4708536569"; frac "0.583150"; conf_lo "3.137198"; conf_hi "5.804509"; cov "26.255143";
Chr3	Cufflinks	transcript	22095711	22096070	1000	-	.	gene_id "CUFF.8465"; transcript_id "CUFF.8465.1"; FPKM "4.1184230734"; frac "1.000000"; conf_lo "1.833933"; conf_hi "6.402913"; cov "24.168419"; full_read_support "yes";
Chr3	Cufflinks	exon	22095711	22096070	1000	-	.	gene_id "CUFF.8465"; transcript_id "CUFF.8465.1"; exon_number "1"; FPKM "4.1184230734"; frac "1.000000"; conf_lo "1.833933"; conf_hi "6.402913"; cov "24.168419";
Chr3	Cufflinks	transcript	22096515	22097908	1000	+	.	gene_id "CUFF.8466"; transcript_id "AT3G59810.1"; FPKM "28.2935488522"; frac "1.000000"; conf_lo "24.390281"; conf_hi "32.196817"; cov "166.082707"; full_read_support "yes";
Chr3	Cufflinks	exon	22096515	22096596	1000	+	.	gene_id "CUFF.8466"; transcript_id "AT3G59810.1"; exon_number "1"; FPKM "28.2935488522"; frac "1.000000"; conf_lo "24.390281"; conf_hi "32.196817"; cov "166.082707";
Chr3	Cufflinks	exon	22096816	22096955	1000	+	.	gene_id "CUFF.8466"; transcript_id "AT3G59810.1"; exon_number "2"; FPKM "28.2935488522"; frac "1.000000"; conf_lo "24.390281"; conf_hi "32.196817"; cov "166.082707";
Chr3	Cufflinks	exon	22097421	22097534	1000	+	.	gene_id "CUFF.8466"; transcript_id "AT3G59810.1"; exon_number "3"; FPKM "28.2935488522"; frac "1.000000"; conf_lo "24.390281"; conf_hi "32.196817"; cov "166.082707";
Chr3	Cufflinks	exon	22097620	22097908	1000	+	.	gene_id "CUFF.8466"; transcript_id "AT3G59810.1"; exon_number "4"; FPKM "28.2935488522"; frac "1.000000"; conf_lo "24.390281"; conf_hi "32.196817"; cov "166.082707";
Chr3	Cufflinks	transcript	22098028	22102164	175	-	.	gene_id "CUFF.8467"; transcript_id "AT3G59820.1"; FPKM "2.0126377268"; frac "0.143698"; conf_lo "1.507996"; conf_hi "2.517279"; cov "11.818159"; full_read_support "yes";
Chr3	Cufflinks	exon	22098028	22098394	175	-	.	gene_id "CUFF.8467"; transcript_id "AT3G59820.1"; exon_number "1"; FPKM "2.0126377268"; frac "0.143698"; conf_lo "1.507996"; conf_hi "2.517279"; cov "11.818159";
Chr3	Cufflinks	exon	22098476	22098591	175	-	.	gene_id "CUFF.8467"; transcript_id "AT3G59820.1"; exon_number "2"; FPKM "2.0126377268"; frac "0.143698"; conf_lo "1.507996"; conf_hi "2.517279"; cov "11.818159";
Chr3	Cufflinks	exon	22098673	22098755	175	-	.	gene_id "CUFF.8467"; transcript_id "AT3G59820.1"; exon_number "3"; FPKM "2.0126377268"; frac "0.143698"; conf_lo "1.507996"; conf_hi "2.517279"; cov "11.818159";
Chr3	Cufflinks	exon	22098843	22098989	175	-	.	gene_id "CUFF.8467"; transcript_id "AT3G59820.1"; exon_number "4"; FPKM "2.0126377268"; frac "0.143698"; conf_lo "1.507996"; conf_hi "2.517279"; cov "11.818159";
Chr3	Cufflinks	exon	22099063	22099110	175	-	.	gene_id "CUFF.8467"; transcript_id "AT3G59820.1"; exon_number "5"; FPKM "2.0126377268"; frac "0.143698"; conf_lo "1.507996"; conf_hi "2.517279"; cov "11.818159";
Chr3	Cufflinks	exon	22099205	22099399	175	-	.	gene_id "CUFF.8467"; transcript_id "AT3G59820.1"; exon_number "6"; FPKM "2.0126377268"; frac "0.143698"; conf_lo "1.507996"; conf_hi "2.517279"; cov "11.818159";
Chr3	Cufflinks	exon	22099508	22099682	175	-	.	gene_id "CUFF.8467"; transcript_id "AT3G59820.1"; exon_number "7"; FPKM "2.0126377268"; frac "0.143698"; conf_lo "1.507996"; conf_hi "2.517279"; cov "11.818159";
Chr3	Cufflinks	exon	22099769	22099833	175	-	.	gene_id "CUFF.8467"; transcript_id "AT3G59820.1"; exon_number "8"; FPKM "2.0126377268"; frac "0.143698"; conf_lo "1.507996"; conf_hi "2.517279"; cov "11.818159";
Chr3	Cufflinks	exon	22099948	22100074	175	-	.	gene_id "CUFF.8467"; transcript_id "AT3G59820.1"; exon_number "9"; FPKM "2.0126377268"; frac "0.143698"; conf_lo "1.507996"; conf_hi "2.517279"; cov "11.818159";
Chr3	Cufflinks	exon	22100161	22100253	175	-	.	gene_id "CUFF.8467"; transcript_id "AT3G59820.1"; exon_number "10"; FPKM "2.0126377268"; frac "0.143698"; conf_lo "1.507996"; conf_hi "2.517279"; cov "11.818159";
Chr3	Cufflinks	exon	22100350	22100438	175	-	.	gene_id "CUFF.8467"; transcript_id "AT3G59820.1"; exon_number "11"; FPKM "2.0126377268"; frac "0.143698"; conf_lo "1.507996"; conf_hi "2.517279"; cov "11.818159";
Chr3	Cufflinks	exon	22100538	22100684	175	-	.	gene_id "CUFF.8467"; transcript_id "AT3G59820.1"; exon_number "12"; FPKM "2.0126377268"; frac "0.143698"; conf_lo "1.507996"; conf_hi "2.517279"; cov "11.818159";
Chr3	Cufflinks	exon	22100779	22101091	175	-	.	gene_id "CUFF.8467"; transcript_id "AT3G59820.1"; exon_number "13"; FPKM "2.0126377268"; frac "0.143698"; conf_lo "1.507996"; conf_hi "2.517279"; cov "11.818159";
Chr3	Cufflinks	exon	22101179	22102164	175	-	.	gene_id "CUFF.8467"; transcript_id "AT3G59820.1"; exon_number "14"; FPKM "2.0126377268"; frac "0.143698"; conf_lo "1.507996"; conf_hi "2.517279"; cov "11.818159";
Chr3	Cufflinks	transcript	22098028	22102164	178	-	.	gene_id "CUFF.8467"; transcript_id "AT3G59820.2"; FPKM "2.0502080754"; frac "0.132816"; conf_lo "1.510816"; conf_hi "2.589600"; cov "12.038771"; full_read_support "no";
Chr3	Cufflinks	exon	22098028	22098392	178	-	.	gene_id "CUFF.8467"; transcript_id "AT3G59820.2"; exon_number "1"; FPKM "2.0502080754"; frac "0.132816"; conf_lo "1.510816"; conf_hi "2.589600"; cov "12.038771";
Chr3	Cufflinks	exon	22098476	22098591	178	-	.	gene_id "CUFF.8467"; transcript_id "AT3G59820.2"; exon_number "2"; FPKM "2.0502080754"; frac "0.132816"; conf_lo "1.510816"; conf_hi "2.589600"; cov "12.038771";
Chr3	Cufflinks	exon	22098673	22098755	178	-	.	gene_id "CUFF.8467"; transcript_id "AT3G59820.2"; exon_number "3"; FPKM "2.0502080754"; frac "0.132816"; conf_lo "1.510816"; conf_hi "2.589600"; cov "12.038771";
Chr3	Cufflinks	exon	22098843	22098989	178	-	.	gene_id "CUFF.8467"; transcript_id "AT3G59820.2"; exon_number "4"; FPKM "2.0502080754"; frac "0.132816"; conf_lo "1.510816"; conf_hi "2.589600"; cov "12.038771";
Chr3	Cufflinks	exon	22099063	22099110	178	-	.	gene_id "CUFF.8467"; transcript_id "AT3G59820.2"; exon_number "5"; FPKM "2.0502080754"; frac "0.132816"; conf_lo "1.510816"; conf_hi "2.589600"; cov "12.038771";
Chr3	Cufflinks	exon	22099205	22099399	178	-	.	gene_id "CUFF.8467"; transcript_id "AT3G59820.2"; exon_number "6"; FPKM "2.0502080754"; frac "0.132816"; conf_lo "1.510816"; conf_hi "2.589600"; cov "12.038771";
Chr3	Cufflinks	exon	22099508	22099682	178	-	.	gene_id "CUFF.8467"; transcript_id "AT3G59820.2"; exon_number "7"; FPKM "2.0502080754"; frac "0.132816"; conf_lo "1.510816"; conf_hi "2.589600"; cov "12.038771";
Chr3	Cufflinks	exon	22099769	22099833	178	-	.	gene_id "CUFF.8467"; transcript_id "AT3G59820.2"; exon_number "8"; FPKM "2.0502080754"; frac "0.132816"; conf_lo "1.510816"; conf_hi "2.589600"; cov "12.038771";
Chr3	Cufflinks	exon	22099948	22100074	178	-	.	gene_id "CUFF.8467"; transcript_id "AT3G59820.2"; exon_number "9"; FPKM "2.0502080754"; frac "0.132816"; conf_lo "1.510816"; conf_hi "2.589600"; cov "12.038771";
Chr3	Cufflinks	exon	22100161	22100253	178	-	.	gene_id "CUFF.8467"; transcript_id "AT3G59820.2"; exon_number "10"; FPKM "2.0502080754"; frac "0.132816"; conf_lo "1.510816"; conf_hi "2.589600"; cov "12.038771";
Chr3	Cufflinks	exon	22100350	22100438	178	-	.	gene_id "CUFF.8467"; transcript_id "AT3G59820.2"; exon_number "11"; FPKM "2.0502080754"; frac "0.132816"; conf_lo "1.510816"; conf_hi "2.589600"; cov "12.038771";
Chr3	Cufflinks	exon	22100538	22100684	178	-	.	gene_id "CUFF.8467"; transcript_id "AT3G59820.2"; exon_number "12"; FPKM "2.0502080754"; frac "0.132816"; conf_lo "1.510816"; conf_hi "2.589600"; cov "12.038771";
Chr3	Cufflinks	exon	22100779	22101091	178	-	.	gene_id "CUFF.8467"; transcript_id "AT3G59820.2"; exon_number "13"; FPKM "2.0502080754"; frac "0.132816"; conf_lo "1.510816"; conf_hi "2.589600"; cov "12.038771";
Chr3	Cufflinks	exon	22101179	22101821	178	-	.	gene_id "CUFF.8467"; transcript_id "AT3G59820.2"; exon_number "14"; FPKM "2.0502080754"; frac "0.132816"; conf_lo "1.510816"; conf_hi "2.589600"; cov "12.038771";
Chr3	Cufflinks	exon	22102075	22102164	178	-	.	gene_id "CUFF.8467"; transcript_id "AT3G59820.2"; exon_number "15"; FPKM "2.0502080754"; frac "0.132816"; conf_lo "1.510816"; conf_hi "2.589600"; cov "12.038771";
Chr3	Cufflinks	transcript	22098165	22102232	1000	-	.	gene_id "CUFF.8467"; transcript_id "CUFF.8467.3"; FPKM "11.4759893190"; frac "0.723486"; conf_lo "10.277165"; conf_hi "12.674814"; cov "67.386727"; full_read_support "yes";
Chr3	Cufflinks	exon	22098165	22098394	1000	-	.	gene_id "CUFF.8467"; transcript_id "CUFF.8467.3"; exon_number "1"; FPKM "11.4759893190"; frac "0.723486"; conf_lo "10.277165"; conf_hi "12.674814"; cov "67.386727";
Chr3	Cufflinks	exon	22098476	22098591	1000	-	.	gene_id "CUFF.8467"; transcript_id "CUFF.8467.3"; exon_number "2"; FPKM "11.4759893190"; frac "0.723486"; conf_lo "10.277165"; conf_hi "12.674814"; cov "67.386727";
Chr3	Cufflinks	exon	22098673	22098755	1000	-	.	gene_id "CUFF.8467"; transcript_id "CUFF.8467.3"; exon_number "3"; FPKM "11.4759893190"; frac "0.723486"; conf_lo "10.277165"; conf_hi "12.674814"; cov "67.386727";
Chr3	Cufflinks	exon	22098843	22098989	1000	-	.	gene_id "CUFF.8467"; transcript_id "CUFF.8467.3"; exon_number "4"; FPKM "11.4759893190"; frac "0.723486"; conf_lo "10.277165"; conf_hi "12.674814"; cov "67.386727";
Chr3	Cufflinks	exon	22099063	22099110	1000	-	.	gene_id "CUFF.8467"; transcript_id "CUFF.8467.3"; exon_number "5"; FPKM "11.4759893190"; frac "0.723486"; conf_lo "10.277165"; conf_hi "12.674814"; cov "67.386727";
Chr3	Cufflinks	exon	22099205	22099399	1000	-	.	gene_id "CUFF.8467"; transcript_id "CUFF.8467.3"; exon_number "6"; FPKM "11.4759893190"; frac "0.723486"; conf_lo "10.277165"; conf_hi "12.674814"; cov "67.386727";
Chr3	Cufflinks	exon	22099508	22099682	1000	-	.	gene_id "CUFF.8467"; transcript_id "CUFF.8467.3"; exon_number "7"; FPKM "11.4759893190"; frac "0.723486"; conf_lo "10.277165"; conf_hi "12.674814"; cov "67.386727";
Chr3	Cufflinks	exon	22099769	22099833	1000	-	.	gene_id "CUFF.8467"; transcript_id "CUFF.8467.3"; exon_number "8"; FPKM "11.4759893190"; frac "0.723486"; conf_lo "10.277165"; conf_hi "12.674814"; cov "67.386727";
Chr3	Cufflinks	exon	22099948	22100074	1000	-	.	gene_id "CUFF.8467"; transcript_id "CUFF.8467.3"; exon_number "9"; FPKM "11.4759893190"; frac "0.723486"; conf_lo "10.277165"; conf_hi "12.674814"; cov "67.386727";
Chr3	Cufflinks	exon	22100161	22100253	1000	-	.	gene_id "CUFF.8467"; transcript_id "CUFF.8467.3"; exon_number "10"; FPKM "11.4759893190"; frac "0.723486"; conf_lo "10.277165"; conf_hi "12.674814"; cov "67.386727";
Chr3	Cufflinks	exon	22100350	22100438	1000	-	.	gene_id "CUFF.8467"; transcript_id "CUFF.8467.3"; exon_number "11"; FPKM "11.4759893190"; frac "0.723486"; conf_lo "10.277165"; conf_hi "12.674814"; cov "67.386727";
Chr3	Cufflinks	exon	22100538	22100684	1000	-	.	gene_id "CUFF.8467"; transcript_id "CUFF.8467.3"; exon_number "12"; FPKM "11.4759893190"; frac "0.723486"; conf_lo "10.277165"; conf_hi "12.674814"; cov "67.386727";
Chr3	Cufflinks	exon	22100779	22101091	1000	-	.	gene_id "CUFF.8467"; transcript_id "CUFF.8467.3"; exon_number "13"; FPKM "11.4759893190"; frac "0.723486"; conf_lo "10.277165"; conf_hi "12.674814"; cov "67.386727";
Chr3	Cufflinks	exon	22101179	22101821	1000	-	.	gene_id "CUFF.8467"; transcript_id "CUFF.8467.3"; exon_number "14"; FPKM "11.4759893190"; frac "0.723486"; conf_lo "10.277165"; conf_hi "12.674814"; cov "67.386727";
Chr3	Cufflinks	exon	22102075	22102232	1000	-	.	gene_id "CUFF.8467"; transcript_id "CUFF.8467.3"; exon_number "15"; FPKM "11.4759893190"; frac "0.723486"; conf_lo "10.277165"; conf_hi "12.674814"; cov "67.386727";
Chr3	Cufflinks	transcript	22102803	22105380	1000	-	.	gene_id "CUFF.8468"; transcript_id "AT3G59830.1"; FPKM "0.2390558121"; frac "1.000000"; conf_lo "0.042651"; conf_hi "0.435460"; cov "1.404874"; full_read_support "no";
Chr3	Cufflinks	exon	22102803	22103012	1000	-	.	gene_id "CUFF.8468"; transcript_id "AT3G59830.1"; exon_number "1"; FPKM "0.2390558121"; frac "1.000000"; conf_lo "0.042651"; conf_hi "0.435460"; cov "1.404874";
Chr3	Cufflinks	exon	22103102	22103233	1000	-	.	gene_id "CUFF.8468"; transcript_id "AT3G59830.1"; exon_number "2"; FPKM "0.2390558121"; frac "1.000000"; conf_lo "0.042651"; conf_hi "0.435460"; cov "1.404874";
Chr3	Cufflinks	exon	22103319	22103443	1000	-	.	gene_id "CUFF.8468"; transcript_id "AT3G59830.1"; exon_number "3"; FPKM "0.2390558121"; frac "1.000000"; conf_lo "0.042651"; conf_hi "0.435460"; cov "1.404874";
Chr3	Cufflinks	exon	22103533	22103618	1000	-	.	gene_id "CUFF.8468"; transcript_id "AT3G59830.1"; exon_number "4"; FPKM "0.2390558121"; frac "1.000000"; conf_lo "0.042651"; conf_hi "0.435460"; cov "1.404874";
Chr3	Cufflinks	exon	22103723	22103844	1000	-	.	gene_id "CUFF.8468"; transcript_id "AT3G59830.1"; exon_number "5"; FPKM "0.2390558121"; frac "1.000000"; conf_lo "0.042651"; conf_hi "0.435460"; cov "1.404874";
Chr3	Cufflinks	exon	22103927	22104069	1000	-	.	gene_id "CUFF.8468"; transcript_id "AT3G59830.1"; exon_number "6"; FPKM "0.2390558121"; frac "1.000000"; conf_lo "0.042651"; conf_hi "0.435460"; cov "1.404874";
Chr3	Cufflinks	exon	22104159	22104279	1000	-	.	gene_id "CUFF.8468"; transcript_id "AT3G59830.1"; exon_number "7"; FPKM "0.2390558121"; frac "1.000000"; conf_lo "0.042651"; conf_hi "0.435460"; cov "1.404874";
Chr3	Cufflinks	exon	22104377	22104462	1000	-	.	gene_id "CUFF.8468"; transcript_id "AT3G59830.1"; exon_number "8"; FPKM "0.2390558121"; frac "1.000000"; conf_lo "0.042651"; conf_hi "0.435460"; cov "1.404874";
Chr3	Cufflinks	exon	22104556	22104660	1000	-	.	gene_id "CUFF.8468"; transcript_id "AT3G59830.1"; exon_number "9"; FPKM "0.2390558121"; frac "1.000000"; conf_lo "0.042651"; conf_hi "0.435460"; cov "1.404874";
Chr3	Cufflinks	exon	22104738	22104812	1000	-	.	gene_id "CUFF.8468"; transcript_id "AT3G59830.1"; exon_number "10"; FPKM "0.2390558121"; frac "1.000000"; conf_lo "0.042651"; conf_hi "0.435460"; cov "1.404874";
Chr3	Cufflinks	exon	22104892	22105380	1000	-	.	gene_id "CUFF.8468"; transcript_id "AT3G59830.1"; exon_number "11"; FPKM "0.2390558121"; frac "1.000000"; conf_lo "0.042651"; conf_hi "0.435460"; cov "1.404874";
Chr3	Cufflinks	transcript	22105522	22106198	1000	-	.	gene_id "CUFF.8469"; transcript_id "AT3G59840.1"; FPKM "36.9672207769"; frac "1.000000"; conf_lo "32.672238"; conf_hi "41.262203"; cov "217.109450"; full_read_support "yes";
Chr3	Cufflinks	exon	22105522	22106198	1000	-	.	gene_id "CUFF.8469"; transcript_id "AT3G59840.1"; exon_number "1"; FPKM "36.9672207769"; frac "1.000000"; conf_lo "32.672238"; conf_hi "41.262203"; cov "217.109450";
Chr3	Cufflinks	transcript	22106243	22107924	1	-	.	gene_id "CUFF.8469"; transcript_id "AT3G59845.2"; FPKM "0.0000000000"; frac "0.000000"; conf_lo "0.000000"; conf_hi "0.075571"; cov "0.000000"; full_read_support "no";
Chr3	Cufflinks	exon	22106243	22106793	1	-	.	gene_id "CUFF.8469"; transcript_id "AT3G59845.2"; exon_number "1"; FPKM "0.0000000000"; frac "0.000000"; conf_lo "0.000000"; conf_hi "0.075571"; cov "0.000000";
Chr3	Cufflinks	exon	22106871	22106953	1	-	.	gene_id "CUFF.8469"; transcript_id "AT3G59845.2"; exon_number "2"; FPKM "0.0000000000"; frac "0.000000"; conf_lo "0.000000"; conf_hi "0.075571"; cov "0.000000";
Chr3	Cufflinks	exon	22107046	22107212	1	-	.	gene_id "CUFF.8469"; transcript_id "AT3G59845.2"; exon_number "3"; FPKM "0.0000000000"; frac "0.000000"; conf_lo "0.000000"; conf_hi "0.075571"; cov "0.000000";
Chr3	Cufflinks	exon	22107296	22107466	1	-	.	gene_id "CUFF.8469"; transcript_id "AT3G59845.2"; exon_number "4"; FPKM "0.0000000000"; frac "0.000000"; conf_lo "0.000000"; conf_hi "0.075571"; cov "0.000000";
Chr3	Cufflinks	exon	22107546	22107924	1	-	.	gene_id "CUFF.8469"; transcript_id "AT3G59845.2"; exon_number "5"; FPKM "0.0000000000"; frac "0.000000"; conf_lo "0.000000"; conf_hi "0.075571"; cov "0.000000";
Chr3	Cufflinks	transcript	22106243	22107862	1	-	.	gene_id "CUFF.8469"; transcript_id "AT3G59845.1"; FPKM "0.0000000000"; frac "0.000000"; conf_lo "0.000000"; conf_hi "0.078779"; cov "0.000000"; full_read_support "no";
Chr3	Cufflinks	exon	22106243	22106793	1	-	.	gene_id "CUFF.8469"; transcript_id "AT3G59845.1"; exon_number "1"; FPKM "0.0000000000"; frac "0.000000"; conf_lo "0.000000"; conf_hi "0.078779"; cov "0.000000";
Chr3	Cufflinks	exon	22106871	22106953	1	-	.	gene_id "CUFF.8469"; transcript_id "AT3G59845.1"; exon_number "2"; FPKM "0.0000000000"; frac "0.000000"; conf_lo "0.000000"; conf_hi "0.078779"; cov "0.000000";
Chr3	Cufflinks	exon	22107046	22107212	1	-	.	gene_id "CUFF.8469"; transcript_id "AT3G59845.1"; exon_number "3"; FPKM "0.0000000000"; frac "0.000000"; conf_lo "0.000000"; conf_hi "0.078779"; cov "0.000000";
Chr3	Cufflinks	exon	22107296	22107473	1	-	.	gene_id "CUFF.8469"; transcript_id "AT3G59845.1"; exon_number "4"; FPKM "0.0000000000"; frac "0.000000"; conf_lo "0.000000"; conf_hi "0.078779"; cov "0.000000";
Chr3	Cufflinks	exon	22107546	22107862	1	-	.	gene_id "CUFF.8469"; transcript_id "AT3G59845.1"; exon_number "5"; FPKM "0.0000000000"; frac "0.000000"; conf_lo "0.000000"; conf_hi "0.078779"; cov "0.000000";
Chr3	Cufflinks	transcript	22109164	22111609	1000	-	.	gene_id "AT3G59850"; transcript_id "AT3G59850.1"; FPKM "0.9010108242"; frac "1.000000"; conf_lo "0.507777"; conf_hi "1.294244"; cov "5.286622"; full_read_support "yes";
Chr3	Cufflinks	exon	22109164	22109561	1000	-	.	gene_id "AT3G59850"; transcript_id "AT3G59850.1"; exon_number "1"; FPKM "0.9010108242"; frac "1.000000"; conf_lo "0.507777"; conf_hi "1.294244"; cov "5.286622";
Chr3	Cufflinks	exon	22109657	22109885	1000	-	.	gene_id "AT3G59850"; transcript_id "AT3G59850.1"; exon_number "2"; FPKM "0.9010108242"; frac "1.000000"; conf_lo "0.507777"; conf_hi "1.294244"; cov "5.286622";
Chr3	Cufflinks	exon	22110346	22110635	1000	-	.	gene_id "AT3G59850"; transcript_id "AT3G59850.1"; exon_number "3"; FPKM "0.9010108242"; frac "1.000000"; conf_lo "0.507777"; conf_hi "1.294244"; cov "5.286622";
Chr3	Cufflinks	exon	22111138	22111609	1000	-	.	gene_id "AT3G59850"; transcript_id "AT3G59850.1"; exon_number "4"; FPKM "0.9010108242"; frac "1.000000"; conf_lo "0.507777"; conf_hi "1.294244"; cov "5.286622";
Chr3	Cufflinks	transcript	22113851	22114908	1	-	.	gene_id "AT3G59860"; transcript_id "AT3G59860.1"; FPKM "0.0000000000"; frac "0.000000"; conf_lo "0.000000"; conf_hi "0.000000"; cov "0.000000"; full_read_support "no";
Chr3	Cufflinks	exon	22113851	22114908	1	-	.	gene_id "AT3G59860"; transcript_id "AT3G59860.1"; exon_number "1"; FPKM "0.0000000000"; frac "0.000000"; conf_lo "0.000000"; conf_hi "0.000000"; cov "0.000000";
Chr3	Cufflinks	transcript	22116109	22118241	1000	-	.	gene_id "AT3G59870"; transcript_id "AT3G59870.1"; FPKM "4.1896039327"; frac "1.000000"; conf_lo "3.301001"; conf_hi "5.078206"; cov "24.603271"; full_read_support "yes";
Chr3	Cufflinks	exon	22116109	22116496	1000	-	.	gene_id "AT3G59870"; transcript_id "AT3G59870.1"; exon_number "1"; FPKM "4.1896039327"; frac "1.000000"; conf_lo "3.301001"; conf_hi "5.078206"; cov "24.603271";
Chr3	Cufflinks	exon	22116633	22116691	1000	-	.	gene_id "AT3G59870"; transcript_id "AT3G59870.1"; exon_number "2"; FPKM "4.1896039327"; frac "1.000000"; conf_lo "3.301001"; conf_hi "5.078206"; cov "24.603271";
Chr3	Cufflinks	exon	22116841	22116990	1000	-	.	gene_id "AT3G59870"; transcript_id "AT3G59870.1"; exon_number "3"; FPKM "4.1896039327"; frac "1.000000"; conf_lo "3.301001"; conf_hi "5.078206"; cov "24.603271";
Chr3	Cufflinks	exon	22117083	22117199	1000	-	.	gene_id "AT3G59870"; transcript_id "AT3G59870.1"; exon_number "4"; FPKM "4.1896039327"; frac "1.000000"; conf_lo "3.301001"; conf_hi "5.078206"; cov "24.603271";
Chr3	Cufflinks	exon	22117288	22117491	1000	-	.	gene_id "AT3G59870"; transcript_id "AT3G59870.1"; exon_number "5"; FPKM "4.1896039327"; frac "1.000000"; conf_lo "3.301001"; conf_hi "5.078206"; cov "24.603271";
Chr3	Cufflinks	exon	22117852	22118241	1000	-	.	gene_id "AT3G59870"; transcript_id "AT3G59870.1"; exon_number "6"; FPKM "4.1896039327"; frac "1.000000"; conf_lo "3.301001"; conf_hi "5.078206"; cov "24.603271";
Chr3	Cufflinks	transcript	22120969	22121700	1000	+	.	gene_id "AT3G59880"; transcript_id "AT3G59880.1"; FPKM "2.1078761443"; frac "1.000000"; conf_lo "1.188874"; conf_hi "3.026878"; cov "12.381857"; full_read_support "yes";
Chr3	Cufflinks	exon	22120969	22121700	1000	+	.	gene_id "AT3G59880"; transcript_id "AT3G59880.1"; exon_number "1"; FPKM "2.1078761443"; frac "1.000000"; conf_lo "1.188874"; conf_hi "3.026878"; cov "12.381857";
Chr3	Cufflinks	transcript	22122796	22122899	1	-	.	gene_id "AT3G59884"; transcript_id "AT3G59884.1"; FPKM "0.0000000000"; frac "0.000000"; conf_lo "0.000000"; conf_hi "0.000000"; cov "0.000000"; full_read_support "no";
Chr3	Cufflinks	exon	22122796	22122899	1	-	.	gene_id "AT3G59884"; transcript_id "AT3G59884.1"; exon_number "1"; FPKM "0.0000000000"; frac "0.000000"; conf_lo "0.000000"; conf_hi "0.000000"; cov "0.000000";
Chr3	Cufflinks	transcript	22124198	22126484	458	-	.	gene_id "CUFF.8470"; transcript_id "AT3G59890.2"; FPKM "2.5395123487"; frac "0.314845"; conf_lo "1.687128"; conf_hi "3.391896"; cov "14.921081"; full_read_support "yes";
Chr3	Cufflinks	exon	22124198	22124565	458	-	.	gene_id "CUFF.8470"; transcript_id "AT3G59890.2"; exon_number "1"; FPKM "2.5395123487"; frac "0.314845"; conf_lo "1.687128"; conf_hi "3.391896"; cov "14.921081";
Chr3	Cufflinks	exon	22124647	22124734	458	-	.	gene_id "CUFF.8470"; transcript_id "AT3G59890.2"; exon_number "2"; FPKM "2.5395123487"; frac "0.314845"; conf_lo "1.687128"; conf_hi "3.391896"; cov "14.921081";
Chr3	Cufflinks	exon	22124846	22124955	458	-	.	gene_id "CUFF.8470"; transcript_id "AT3G59890.2"; exon_number "3"; FPKM "2.5395123487"; frac "0.314845"; conf_lo "1.687128"; conf_hi "3.391896"; cov "14.921081";
Chr3	Cufflinks	exon	22125045	22125146	458	-	.	gene_id "CUFF.8470"; transcript_id "AT3G59890.2"; exon_number "4"; FPKM "2.5395123487"; frac "0.314845"; conf_lo "1.687128"; conf_hi "3.391896"; cov "14.921081";
Chr3	Cufflinks	exon	22125221	22125295	458	-	.	gene_id "CUFF.8470"; transcript_id "AT3G59890.2"; exon_number "5"; FPKM "2.5395123487"; frac "0.314845"; conf_lo "1.687128"; conf_hi "3.391896"; cov "14.921081";
Chr3	Cufflinks	exon	22125383	22125516	458	-	.	gene_id "CUFF.8470"; transcript_id "AT3G59890.2"; exon_number "6"; FPKM "2.5395123487"; frac "0.314845"; conf_lo "1.687128"; conf_hi "3.391896"; cov "14.921081";
Chr3	Cufflinks	exon	22125696	22125933	458	-	.	gene_id "CUFF.8470"; transcript_id "AT3G59890.2"; exon_number "7"; FPKM "2.5395123487"; frac "0.314845"; conf_lo "1.687128"; conf_hi "3.391896"; cov "14.921081";
Chr3	Cufflinks	exon	22126154	22126484	458	-	.	gene_id "CUFF.8470"; transcript_id "AT3G59890.2"; exon_number "8"; FPKM "2.5395123487"; frac "0.314845"; conf_lo "1.687128"; conf_hi "3.391896"; cov "14.921081";
Chr3	Cufflinks	transcript	22124242	22126630	1000	-	.	gene_id "CUFF.8470"; transcript_id "AT3G59890.1"; FPKM "5.5352892603"; frac "0.685155"; conf_lo "4.431835"; conf_hi "6.638743"; cov "32.522976"; full_read_support "yes";
Chr3	Cufflinks	exon	22124242	22124565	1000	-	.	gene_id "CUFF.8470"; transcript_id "AT3G59890.1"; exon_number "1"; FPKM "5.5352892603"; frac "0.685155"; conf_lo "4.431835"; conf_hi "6.638743"; cov "32.522976";
Chr3	Cufflinks	exon	22124647	22124734	1000	-	.	gene_id "CUFF.8470"; transcript_id "AT3G59890.1"; exon_number "2"; FPKM "5.5352892603"; frac "0.685155"; conf_lo "4.431835"; conf_hi "6.638743"; cov "32.522976";
Chr3	Cufflinks	exon	22124846	22124955	1000	-	.	gene_id "CUFF.8470"; transcript_id "AT3G59890.1"; exon_number "3"; FPKM "5.5352892603"; frac "0.685155"; conf_lo "4.431835"; conf_hi "6.638743"; cov "32.522976";
Chr3	Cufflinks	exon	22125045	22125146	1000	-	.	gene_id "CUFF.8470"; transcript_id "AT3G59890.1"; exon_number "4"; FPKM "5.5352892603"; frac "0.685155"; conf_lo "4.431835"; conf_hi "6.638743"; cov "32.522976";
Chr3	Cufflinks	exon	22125221	22125295	1000	-	.	gene_id "CUFF.8470"; transcript_id "AT3G59890.1"; exon_number "5"; FPKM "5.5352892603"; frac "0.685155"; conf_lo "4.431835"; conf_hi "6.638743"; cov "32.522976";
Chr3	Cufflinks	exon	22125383	22125516	1000	-	.	gene_id "CUFF.8470"; transcript_id "AT3G59890.1"; exon_number "6"; FPKM "5.5352892603"; frac "0.685155"; conf_lo "4.431835"; conf_hi "6.638743"; cov "32.522976";
Chr3	Cufflinks	exon	22125696	22125933	1000	-	.	gene_id "CUFF.8470"; transcript_id "AT3G59890.1"; exon_number "7"; FPKM "5.5352892603"; frac "0.685155"; conf_lo "4.431835"; conf_hi "6.638743"; cov "32.522976";
Chr3	Cufflinks	exon	22126154	22126373	1000	-	.	gene_id "CUFF.8470"; transcript_id "AT3G59890.1"; exon_number "8"; FPKM "5.5352892603"; frac "0.685155"; conf_lo "4.431835"; conf_hi "6.638743"; cov "32.522976";
Chr3	Cufflinks	exon	22126478	22126630	1000	-	.	gene_id "CUFF.8470"; transcript_id "AT3G59890.1"; exon_number "9"; FPKM "5.5352892603"; frac "0.685155"; conf_lo "4.431835"; conf_hi "6.638743"; cov "32.522976";
Chr3	Cufflinks	transcript	22129726	22130464	1000	+	.	gene_id "AT3G59900"; transcript_id "AT3G59900.1"; FPKM "5.6742040393"; frac "1.000000"; conf_lo "4.186850"; conf_hi "7.161558"; cov "33.271849"; full_read_support "yes";
Chr3	Cufflinks	exon	22129726	22130464	1000	+	.	gene_id "AT3G59900"; transcript_id "AT3G59900.1"; exon_number "1"; FPKM "5.6742040393"; frac "1.000000"; conf_lo "4.186850"; conf_hi "7.161558"; cov "33.271849";
Chr3	Cufflinks	transcript	22130477	22133512	380	-	.	gene_id "CUFF.8471"; transcript_id "CUFF.8471.1"; FPKM "2.6277369159"; frac "0.287429"; conf_lo "2.023134"; conf_hi "3.232340"; cov "15.430460"; full_read_support "yes";
Chr3	Cufflinks	exon	22130477	22131576	380	-	.	gene_id "CUFF.8471"; transcript_id "CUFF.8471.1"; exon_number "1"; FPKM "2.6277369159"; frac "0.287429"; conf_lo "2.023134"; conf_hi "3.232340"; cov "15.430460";
Chr3	Cufflinks	exon	22131657	22132089	380	-	.	gene_id "CUFF.8471"; transcript_id "CUFF.8471.1"; exon_number "2"; FPKM "2.6277369159"; frac "0.287429"; conf_lo "2.023134"; conf_hi "3.232340"; cov "15.430460";
Chr3	Cufflinks	exon	22132429	22133512	380	-	.	gene_id "CUFF.8471"; transcript_id "CUFF.8471.1"; exon_number "3"; FPKM "2.6277369159"; frac "0.287429"; conf_lo "2.023134"; conf_hi "3.232340"; cov "15.430460";
Chr3	Cufflinks	transcript	22130483	22133583	1000	-	.	gene_id "CUFF.8471"; transcript_id "AT3G59910.1"; FPKM "6.9057809731"; frac "0.712571"; conf_lo "5.981867"; conf_hi "7.829695"; cov "40.551769"; full_read_support "yes";
Chr3	Cufflinks	exon	22130483	22131576	1000	-	.	gene_id "CUFF.8471"; transcript_id "AT3G59910.1"; exon_number "1"; FPKM "6.9057809731"; frac "0.712571"; conf_lo "5.981867"; conf_hi "7.829695"; cov "40.551769";
Chr3	Cufflinks	exon	22131657	22132089	1000	-	.	gene_id "CUFF.8471"; transcript_id "AT3G59910.1"; exon_number "2"; FPKM "6.9057809731"; frac "0.712571"; conf_lo "5.981867"; conf_hi "7.829695"; cov "40.551769";
Chr3	Cufflinks	exon	22132429	22133318	1000	-	.	gene_id "CUFF.8471"; transcript_id "AT3G59910.1"; exon_number "3"; FPKM "6.9057809731"; frac "0.712571"; conf_lo "5.981867"; conf_hi "7.829695"; cov "40.551769";
Chr3	Cufflinks	exon	22133521	22133583	1000	-	.	gene_id "CUFF.8471"; transcript_id "AT3G59910.1"; exon_number "4"; FPKM "6.9057809731"; frac "0.712571"; conf_lo "5.981867"; conf_hi "7.829695"; cov "40.551769";
Chr3	Cufflinks	transcript	22134999	22138457	1000	+	.	gene_id "CUFF.8472"; transcript_id "AT3G59920.1"; FPKM "50.3545722037"; frac "1.000000"; conf_lo "47.012288"; conf_hi "53.696857"; cov "295.791135"; full_read_support "yes";
Chr3	Cufflinks	exon	22134999	22135243	1000	+	.	gene_id "CUFF.8472"; transcript_id "AT3G59920.1"; exon_number "1"; FPKM "50.3545722037"; frac "1.000000"; conf_lo "47.012288"; conf_hi "53.696857"; cov "295.791135";
Chr3	Cufflinks	exon	22135561	22135707	1000	+	.	gene_id "CUFF.8472"; transcript_id "AT3G59920.1"; exon_number "2"; FPKM "50.3545722037"; frac "1.000000"; conf_lo "47.012288"; conf_hi "53.696857"; cov "295.791135";
Chr3	Cufflinks	exon	22135797	22135904	1000	+	.	gene_id "CUFF.8472"; transcript_id "AT3G59920.1"; exon_number "3"; FPKM "50.3545722037"; frac "1.000000"; conf_lo "47.012288"; conf_hi "53.696857"; cov "295.791135";
Chr3	Cufflinks	exon	22135998	22136170	1000	+	.	gene_id "CUFF.8472"; transcript_id "AT3G59920.1"; exon_number "4"; FPKM "50.3545722037"; frac "1.000000"; conf_lo "47.012288"; conf_hi "53.696857"; cov "295.791135";
Chr3	Cufflinks	exon	22136267	22136378	1000	+	.	gene_id "CUFF.8472"; transcript_id "AT3G59920.1"; exon_number "5"; FPKM "50.3545722037"; frac "1.000000"; conf_lo "47.012288"; conf_hi "53.696857"; cov "295.791135";
Chr3	Cufflinks	exon	22136475	22136555	1000	+	.	gene_id "CUFF.8472"; transcript_id "AT3G59920.1"; exon_number "6"; FPKM "50.3545722037"; frac "1.000000"; conf_lo "47.012288"; conf_hi "53.696857"; cov "295.791135";
Chr3	Cufflinks	exon	22136662	22136724	1000	+	.	gene_id "CUFF.8472"; transcript_id "AT3G59920.1"; exon_number "7"; FPKM "50.3545722037"; frac "1.000000"; conf_lo "47.012288"; conf_hi "53.696857"; cov "295.791135";
Chr3	Cufflinks	exon	22136858	22136959	1000	+	.	gene_id "CUFF.8472"; transcript_id "AT3G59920.1"; exon_number "8"; FPKM "50.3545722037"; frac "1.000000"; conf_lo "47.012288"; conf_hi "53.696857"; cov "295.791135";
Chr3	Cufflinks	exon	22137235	22137359	1000	+	.	gene_id "CUFF.8472"; transcript_id "AT3G59920.1"; exon_number "9"; FPKM "50.3545722037"; frac "1.000000"; conf_lo "47.012288"; conf_hi "53.696857"; cov "295.791135";
Chr3	Cufflinks	exon	22137693	22137903	1000	+	.	gene_id "CUFF.8472"; transcript_id "AT3G59920.1"; exon_number "10"; FPKM "50.3545722037"; frac "1.000000"; conf_lo "47.012288"; conf_hi "53.696857"; cov "295.791135";
Chr3	Cufflinks	exon	22137990	22138064	1000	+	.	gene_id "CUFF.8472"; transcript_id "AT3G59920.1"; exon_number "11"; FPKM "50.3545722037"; frac "1.000000"; conf_lo "47.012288"; conf_hi "53.696857"; cov "295.791135";
Chr3	Cufflinks	exon	22138171	22138457	1000	+	.	gene_id "CUFF.8472"; transcript_id "AT3G59920.1"; exon_number "12"; FPKM "50.3545722037"; frac "1.000000"; conf_lo "47.012288"; conf_hi "53.696857"; cov "295.791135";
Chr3	Cufflinks	transcript	22347451	22348239	1	-	.	gene_id "CUFF.8473"; transcript_id "AT3G60480.1"; FPKM "0.0000000000"; frac "0.000000"; conf_lo "0.000000"; conf_hi "0.257294"; cov "0.000000"; full_read_support "yes";
Chr3	Cufflinks	exon	22347451	22347693	1	-	.	gene_id "CUFF.8473"; transcript_id "AT3G60480.1"; exon_number "1"; FPKM "0.0000000000"; frac "0.000000"; conf_lo "0.000000"; conf_hi "0.257294"; cov "0.000000";
Chr3	Cufflinks	exon	22347772	22347853	1	-	.	gene_id "CUFF.8473"; transcript_id "AT3G60480.1"; exon_number "2"; FPKM "0.0000000000"; frac "0.000000"; conf_lo "0.000000"; conf_hi "0.257294"; cov "0.000000";
Chr3	Cufflinks	exon	22347969	22348239	1	-	.	gene_id "CUFF.8473"; transcript_id "AT3G60480.1"; exon_number "3"; FPKM "0.0000000000"; frac "0.000000"; conf_lo "0.000000"; conf_hi "0.257294"; cov "0.000000";
Chr3	Cufflinks	transcript	22138723	22138796	1	+	.	gene_id "AT3G59923"; transcript_id "AT3G59923.1"; FPKM "0.0000000000"; frac "0.000000"; conf_lo "0.000000"; conf_hi "0.000000"; cov "0.000000"; full_read_support "no";
Chr3	Cufflinks	exon	22138723	22138796	1	+	.	gene_id "AT3G59923"; transcript_id "AT3G59923.1"; exon_number "1"; FPKM "0.0000000000"; frac "0.000000"; conf_lo "0.000000"; conf_hi "0.000000"; cov "0.000000";
Chr3	Cufflinks	transcript	22138847	22138918	1	-	.	gene_id "AT3G59926"; transcript_id "AT3G59926.1"; FPKM "0.0000000000"; frac "0.000000"; conf_lo "0.000000"; conf_hi "0.000000"; cov "0.000000"; full_read_support "no";
Chr3	Cufflinks	exon	22138847	22138918	1	-	.	gene_id "AT3G59926"; transcript_id "AT3G59926.1"; exon_number "1"; FPKM "0.0000000000"; frac "0.000000"; conf_lo "0.000000"; conf_hi "0.000000"; cov "0.000000";
Chr3	Cufflinks	transcript	22139521	22140320	155	-	.	gene_id "CUFF.8474"; transcript_id "CUFF.8474.1"; FPKM "4.2898371984"; frac "0.142332"; conf_lo "2.647581"; conf_hi "5.932093"; cov "25.194015"; full_read_support "yes";
Chr3	Cufflinks	exon	22139521	22139948	155	-	.	gene_id "CUFF.8474"; transcript_id "CUFF.8474.1"; exon_number "1"; FPKM "4.2898371984"; frac "0.142332"; conf_lo "2.647581"; conf_hi "5.932093"; cov "25.194015";
Chr3	Cufflinks	exon	22140062	22140320	155	-	.	gene_id "CUFF.8474"; transcript_id "CUFF.8474.1"; exon_number "2"; FPKM "4.2898371984"; frac "0.142332"; conf_lo "2.647581"; conf_hi "5.932093"; cov "25.194015";
Chr3	Cufflinks	transcript	22139551	22140320	1000	-	.	gene_id "CUFF.8474"; transcript_id "AT3G59930.1"; FPKM "27.5436612531"; frac "0.857668"; conf_lo "23.713200"; conf_hi "31.374123"; cov "161.762647"; full_read_support "yes";
Chr3	Cufflinks	exon	22139551	22139947	1000	-	.	gene_id "CUFF.8474"; transcript_id "AT3G59930.1"; exon_number "1"; FPKM "27.5436612531"; frac "0.857668"; conf_lo "23.713200"; conf_hi "31.374123"; cov "161.762647";
Chr3	Cufflinks	exon	22140061	22140320	1000	-	.	gene_id "CUFF.8474"; transcript_id "AT3G59930.1"; exon_number "2"; FPKM "27.5436612531"; frac "0.857668"; conf_lo "23.713200"; conf_hi "31.374123"; cov "161.762647";
Chr3	Cufflinks	transcript	22142900	22144439	1000	+	.	gene_id "CUFF.8475"; transcript_id "AT3G59940.1"; FPKM "92.6704075777"; frac "1.000000"; conf_lo "87.284953"; conf_hi "98.055862"; cov "543.766610"; full_read_support "yes";
Chr3	Cufflinks	exon	22142900	22144439	1000	+	.	gene_id "CUFF.8475"; transcript_id "AT3G59940.1"; exon_number "1"; FPKM "92.6704075777"; frac "1.000000"; conf_lo "87.284953"; conf_hi "98.055862"; cov "543.766610";
Chr3	Cufflinks	transcript	22144280	22147691	1	-	.	gene_id "CUFF.8476"; transcript_id "AT3G59950.2"; FPKM "0.0000000000"; frac "0.000000"; conf_lo "0.000000"; conf_hi "0.050324"; cov "0.000000"; full_read_support "no";
Chr3	Cufflinks	exon	22144280	22144652	1	-	.	gene_id "CUFF.8476"; transcript_id "AT3G59950.2"; exon_number "1"; FPKM "0.0000000000"; frac "0.000000"; conf_lo "0.000000"; conf_hi "0.050324"; cov "0.000000";
Chr3	Cufflinks	exon	22144782	22145370	1	-	.	gene_id "CUFF.8476"; transcript_id "AT3G59950.2"; exon_number "2"; FPKM "0.0000000000"; frac "0.000000"; conf_lo "0.000000"; conf_hi "0.050324"; cov "0.000000";
Chr3	Cufflinks	exon	22145638	22146017	1	-	.	gene_id "CUFF.8476"; transcript_id "AT3G59950.2"; exon_number "3"; FPKM "0.0000000000"; frac "0.000000"; conf_lo "0.000000"; conf_hi "0.050324"; cov "0.000000";
Chr3	Cufflinks	exon	22146137	22146187	1	-	.	gene_id "CUFF.8476"; transcript_id "AT3G59950.2"; exon_number "4"; FPKM "0.0000000000"; frac "0.000000"; conf_lo "0.000000"; conf_hi "0.050324"; cov "0.000000";
Chr3	Cufflinks	exon	22146262	22146347	1	-	.	gene_id "CUFF.8476"; transcript_id "AT3G59950.2"; exon_number "5"; FPKM "0.0000000000"; frac "0.000000"; conf_lo "0.000000"; conf_hi "0.050324"; cov "0.000000";
Chr3	Cufflinks	exon	22146422	22146963	1	-	.	gene_id "CUFF.8476"; transcript_id "AT3G59950.2"; exon_number "6"; FPKM "0.0000000000"; frac "0.000000"; conf_lo "0.000000"; conf_hi "0.050324"; cov "0.000000";
Chr3	Cufflinks	exon	22147485	22147691	1	-	.	gene_id "CUFF.8476"; transcript_id "AT3G59950.2"; exon_number "7"; FPKM "0.0000000000"; frac "0.000000"; conf_lo "0.000000"; conf_hi "0.050324"; cov "0.000000";
Chr3	Cufflinks	transcript	22144280	22147691	1	-	.	gene_id "CUFF.8476"; transcript_id "AT3G59950.1"; FPKM "0.0000000000"; frac "0.000000"; conf_lo "0.000000"; conf_hi "0.059853"; cov "0.000000"; full_read_support "yes";
Chr3	Cufflinks	exon	22144280	22144652	1	-	.	gene_id "CUFF.8476"; transcript_id "AT3G59950.1"; exon_number "1"; FPKM "0.0000000000"; frac "0.000000"; conf_lo "0.000000"; conf_hi "0.059853"; cov "0.000000";
Chr3	Cufflinks	exon	22144782	22144852	1	-	.	gene_id "CUFF.8476"; transcript_id "AT3G59950.1"; exon_number "2"; FPKM "0.0000000000"; frac "0.000000"; conf_lo "0.000000"; conf_hi "0.059853"; cov "0.000000";
Chr3	Cufflinks	exon	22144943	22144998	1	-	.	gene_id "CUFF.8476"; transcript_id "AT3G59950.1"; exon_number "3"; FPKM "0.0000000000"; frac "0.000000"; conf_lo "0.000000"; conf_hi "0.059853"; cov "0.000000";
Chr3	Cufflinks	exon	22145252	22145390	1	-	.	gene_id "CUFF.8476"; transcript_id "AT3G59950.1"; exon_number "4"; FPKM "0.0000000000"; frac "0.000000"; conf_lo "0.000000"; conf_hi "0.059853"; cov "0.000000";
Chr3	Cufflinks	exon	22145638	22146017	1	-	.	gene_id "CUFF.8476"; transcript_id "AT3G59950.1"; exon_number "5"; FPKM "0.0000000000"; frac "0.000000"; conf_lo "0.000000"; conf_hi "0.059853"; cov "0.000000";
Chr3	Cufflinks	exon	22146137	22146187	1	-	.	gene_id "CUFF.8476"; transcript_id "AT3G59950.1"; exon_number "6"; FPKM "0.0000000000"; frac "0.000000"; conf_lo "0.000000"; conf_hi "0.059853"; cov "0.000000";
Chr3	Cufflinks	exon	22146262	22146347	1	-	.	gene_id "CUFF.8476"; transcript_id "AT3G59950.1"; exon_number "7"; FPKM "0.0000000000"; frac "0.000000"; conf_lo "0.000000"; conf_hi "0.059853"; cov "0.000000";
Chr3	Cufflinks	exon	22146422	22146963	1	-	.	gene_id "CUFF.8476"; transcript_id "AT3G59950.1"; exon_number "8"; FPKM "0.0000000000"; frac "0.000000"; conf_lo "0.000000"; conf_hi "0.059853"; cov "0.000000";
Chr3	Cufflinks	exon	22147485	22147691	1	-	.	gene_id "CUFF.8476"; transcript_id "AT3G59950.1"; exon_number "9"; FPKM "0.0000000000"; frac "0.000000"; conf_lo "0.000000"; conf_hi "0.059853"; cov "0.000000";
Chr3	Cufflinks	transcript	22145511	22147657	1	-	.	gene_id "CUFF.8476"; transcript_id "AT3G59950.3"; FPKM "0.0000000000"; frac "0.000000"; conf_lo "0.000000"; conf_hi "0.095794"; cov "0.000000"; full_read_support "yes";
Chr3	Cufflinks	exon	22145511	22146017	1	-	.	gene_id "CUFF.8476"; transcript_id "AT3G59950.3"; exon_number "1"; FPKM "0.0000000000"; frac "0.000000"; conf_lo "0.000000"; conf_hi "0.095794"; cov "0.000000";
Chr3	Cufflinks	exon	22146137	22146187	1	-	.	gene_id "CUFF.8476"; transcript_id "AT3G59950.3"; exon_number "2"; FPKM "0.0000000000"; frac "0.000000"; conf_lo "0.000000"; conf_hi "0.095794"; cov "0.000000";
Chr3	Cufflinks	exon	22146262	22146347	1	-	.	gene_id "CUFF.8476"; transcript_id "AT3G59950.3"; exon_number "3"; FPKM "0.0000000000"; frac "0.000000"; conf_lo "0.000000"; conf_hi "0.095794"; cov "0.000000";
Chr3	Cufflinks	exon	22146422	22146796	1	-	.	gene_id "CUFF.8476"; transcript_id "AT3G59950.3"; exon_number "4"; FPKM "0.0000000000"; frac "0.000000"; conf_lo "0.000000"; conf_hi "0.095794"; cov "0.000000";
Chr3	Cufflinks	exon	22146891	22146963	1	-	.	gene_id "CUFF.8476"; transcript_id "AT3G59950.3"; exon_number "5"; FPKM "0.0000000000"; frac "0.000000"; conf_lo "0.000000"; conf_hi "0.095794"; cov "0.000000";
Chr3	Cufflinks	exon	22147485	22147657	1	-	.	gene_id "CUFF.8476"; transcript_id "AT3G59950.3"; exon_number "6"; FPKM "0.0000000000"; frac "0.000000"; conf_lo "0.000000"; conf_hi "0.095794"; cov "0.000000";
Chr3	Cufflinks	transcript	22148334	22150386	1	+	.	gene_id "AT3G59960"; transcript_id "AT3G59960.1"; FPKM "0.0000000000"; frac "0.000000"; conf_lo "0.000000"; conf_hi "0.000000"; cov "0.000000"; full_read_support "no";
Chr3	Cufflinks	exon	22148334	22148351	1	+	.	gene_id "AT3G59960"; transcript_id "AT3G59960.1"; exon_number "1"; FPKM "0.0000000000"; frac "0.000000"; conf_lo "0.000000"; conf_hi "0.000000"; cov "0.000000";
Chr3	Cufflinks	exon	22148432	22148552	1	+	.	gene_id "AT3G59960"; transcript_id "AT3G59960.1"; exon_number "2"; FPKM "0.0000000000"; frac "0.000000"; conf_lo "0.000000"; conf_hi "0.000000"; cov "0.000000";
Chr3	Cufflinks	exon	22148646	22148757	1	+	.	gene_id "AT3G59960"; transcript_id "AT3G59960.1"; exon_number "3"; FPKM "0.0000000000"; frac "0.000000"; conf_lo "0.000000"; conf_hi "0.000000"; cov "0.000000";
Chr3	Cufflinks	exon	22148859	22148958	1	+	.	gene_id "AT3G59960"; transcript_id "AT3G59960.1"; exon_number "4"; FPKM "0.0000000000"; frac "0.000000"; conf_lo "0.000000"; conf_hi "0.000000"; cov "0.000000";
Chr3	Cufflinks	exon	22149034	22149112	1	+	.	gene_id "AT3G59960"; transcript_id "AT3G59960.1"; exon_number "5"; FPKM "0.0000000000"; frac "0.000000"; conf_lo "0.000000"; conf_hi "0.000000"; cov "0.000000";
Chr3	Cufflinks	exon	22149212	22149383	1	+	.	gene_id "AT3G59960"; transcript_id "AT3G59960.1"; exon_number "6"; FPKM "0.0000000000"; frac "0.000000"; conf_lo "0.000000"; conf_hi "0.000000"; cov "0.000000";
Chr3	Cufflinks	exon	22149479	22149559	1	+	.	gene_id "AT3G59960"; transcript_id "AT3G59960.1"; exon_number "7"; FPKM "0.0000000000"; frac "0.000000"; conf_lo "0.000000"; conf_hi "0.000000"; cov "0.000000";
Chr3	Cufflinks	exon	22149640	22149790	1	+	.	gene_id "AT3G59960"; transcript_id "AT3G59960.1"; exon_number "8"; FPKM "0.0000000000"; frac "0.000000"; conf_lo "0.000000"; conf_hi "0.000000"; cov "0.000000";
Chr3	Cufflinks	exon	22149936	22150037	1	+	.	gene_id "AT3G59960"; transcript_id "AT3G59960.1"; exon_number "9"; FPKM "0.0000000000"; frac "0.000000"; conf_lo "0.000000"; conf_hi "0.000000"; cov "0.000000";
Chr3	Cufflinks	exon	22150126	22150176	1	+	.	gene_id "AT3G59960"; transcript_id "AT3G59960.1"; exon_number "10"; FPKM "0.0000000000"; frac "0.000000"; conf_lo "0.000000"; conf_hi "0.000000"; cov "0.000000";
Chr3	Cufflinks	exon	22150315	22150386	1	+	.	gene_id "AT3G59960"; transcript_id "AT3G59960.1"; exon_number "11"; FPKM "0.0000000000"; frac "0.000000"; conf_lo "0.000000"; conf_hi "0.000000"; cov "0.000000";
Chr3	Cufflinks	transcript	22151195	22154483	1000	+	.	gene_id "CUFF.8477"; transcript_id "AT3G59970.3"; FPKM "88.7623989799"; frac "0.701205"; conf_lo "83.924647"; conf_hi "93.600150"; cov "521.137893"; full_read_support "yes";
Chr3	Cufflinks	exon	22151195	22151765	1000	+	.	gene_id "CUFF.8477"; transcript_id "AT3G59970.3"; exon_number "1"; FPKM "88.7623989799"; frac "0.701205"; conf_lo "83.924647"; conf_hi "93.600150"; cov "521.137893";
Chr3	Cufflinks	exon	22151858	22151940	1000	+	.	gene_id "CUFF.8477"; transcript_id "AT3G59970.3"; exon_number "2"; FPKM "88.7623989799"; frac "0.701205"; conf_lo "83.924647"; conf_hi "93.600150"; cov "521.137893";
Chr3	Cufflinks	exon	22152035	22152208	1000	+	.	gene_id "CUFF.8477"; transcript_id "AT3G59970.3"; exon_number "3"; FPKM "88.7623989799"; frac "0.701205"; conf_lo "83.924647"; conf_hi "93.600150"; cov "521.137893";
Chr3	Cufflinks	exon	22152430	22152603	1000	+	.	gene_id "CUFF.8477"; transcript_id "AT3G59970.3"; exon_number "4"; FPKM "88.7623989799"; frac "0.701205"; conf_lo "83.924647"; conf_hi "93.600150"; cov "521.137893";
Chr3	Cufflinks	exon	22152704	22152804	1000	+	.	gene_id "CUFF.8477"; transcript_id "AT3G59970.3"; exon_number "5"; FPKM "88.7623989799"; frac "0.701205"; conf_lo "83.924647"; conf_hi "93.600150"; cov "521.137893";
Chr3	Cufflinks	exon	22152911	22153022	1000	+	.	gene_id "CUFF.8477"; transcript_id "AT3G59970.3"; exon_number "6"; FPKM "88.7623989799"; frac "0.701205"; conf_lo "83.924647"; conf_hi "93.600150"; cov "521.137893";
Chr3	Cufflinks	exon	22153254	22153334	1000	+	.	gene_id "CUFF.8477"; transcript_id "AT3G59970.3"; exon_number "7"; FPKM "88.7623989799"; frac "0.701205"; conf_lo "83.924647"; conf_hi "93.600150"; cov "521.137893";
Chr3	Cufflinks	exon	22153430	22153607	1000	+	.	gene_id "CUFF.8477"; transcript_id "AT3G59970.3"; exon_number "8"; FPKM "88.7623989799"; frac "0.701205"; conf_lo "83.924647"; conf_hi "93.600150"; cov "521.137893";
Chr3	Cufflinks	exon	22153819	22154153	1000	+	.	gene_id "CUFF.8477"; transcript_id "AT3G59970.3"; exon_number "9"; FPKM "88.7623989799"; frac "0.701205"; conf_lo "83.924647"; conf_hi "93.600150"; cov "521.137893";
Chr3	Cufflinks	exon	22154246	22154483	1000	+	.	gene_id "CUFF.8477"; transcript_id "AT3G59970.3"; exon_number "10"; FPKM "88.7623989799"; frac "0.701205"; conf_lo "83.924647"; conf_hi "93.600150"; cov "521.137893";
Chr3	Cufflinks	transcript	22151221	22154483	1	+	.	gene_id "CUFF.8477"; transcript_id "AT3G59970.1"; FPKM "0.0000000000"; frac "0.000000"; conf_lo "0.000000"; conf_hi "0.053264"; cov "0.000000"; full_read_support "no";
Chr3	Cufflinks	exon	22151221	22151765	1	+	.	gene_id "CUFF.8477"; transcript_id "AT3G59970.1"; exon_number "1"; FPKM "0.0000000000"; frac "0.000000"; conf_lo "0.000000"; conf_hi "0.053264"; cov "0.000000";
Chr3	Cufflinks	exon	22151858	22151940	1	+	.	gene_id "CUFF.8477"; transcript_id "AT3G59970.1"; exon_number "2"; FPKM "0.0000000000"; frac "0.000000"; conf_lo "0.000000"; conf_hi "0.053264"; cov "0.000000";
Chr3	Cufflinks	exon	22152035	22152208	1	+	.	gene_id "CUFF.8477"; transcript_id "AT3G59970.1"; exon_number "3"; FPKM "0.0000000000"; frac "0.000000"; conf_lo "0.000000"; conf_hi "0.053264"; cov "0.000000";
Chr3	Cufflinks	exon	22152430	22152603	1	+	.	gene_id "CUFF.8477"; transcript_id "AT3G59970.1"; exon_number "4"; FPKM "0.0000000000"; frac "0.000000"; conf_lo "0.000000"; conf_hi "0.053264"; cov "0.000000";
Chr3	Cufflinks	exon	22152704	22152804	1	+	.	gene_id "CUFF.8477"; transcript_id "AT3G59970.1"; exon_number "5"; FPKM "0.0000000000"; frac "0.000000"; conf_lo "0.000000"; conf_hi "0.053264"; cov "0.000000";
Chr3	Cufflinks	exon	22152911	22153022	1	+	.	gene_id "CUFF.8477"; transcript_id "AT3G59970.1"; exon_number "6"; FPKM "0.0000000000"; frac "0.000000"; conf_lo "0.000000"; conf_hi "0.053264"; cov "0.000000";
Chr3	Cufflinks	exon	22153254	22153607	1	+	.	gene_id "CUFF.8477"; transcript_id "AT3G59970.1"; exon_number "7"; FPKM "0.0000000000"; frac "0.000000"; conf_lo "0.000000"; conf_hi "0.053264"; cov "0.000000";
Chr3	Cufflinks	exon	22153819	22154153	1	+	.	gene_id "CUFF.8477"; transcript_id "AT3G59970.1"; exon_number "8"; FPKM "0.0000000000"; frac "0.000000"; conf_lo "0.000000"; conf_hi "0.053264"; cov "0.000000";
Chr3	Cufflinks	exon	22154246	22154483	1	+	.	gene_id "CUFF.8477"; transcript_id "AT3G59970.1"; exon_number "9"; FPKM "0.0000000000"; frac "0.000000"; conf_lo "0.000000"; conf_hi "0.053264"; cov "0.000000";
Chr3	Cufflinks	transcript	22151221	22154483	1	+	.	gene_id "CUFF.8477"; transcript_id "AT3G59970.2"; FPKM "0.0000000000"; frac "0.000000"; conf_lo "0.000000"; conf_hi "0.067668"; cov "0.000000"; full_read_support "no";
Chr3	Cufflinks	exon	22151221	22151765	1	+	.	gene_id "CUFF.8477"; transcript_id "AT3G59970.2"; exon_number "1"; FPKM "0.0000000000"; frac "0.000000"; conf_lo "0.000000"; conf_hi "0.067668"; cov "0.000000";
Chr3	Cufflinks	exon	22151858	22151940	1	+	.	gene_id "CUFF.8477"; transcript_id "AT3G59970.2"; exon_number "2"; FPKM "0.0000000000"; frac "0.000000"; conf_lo "0.000000"; conf_hi "0.067668"; cov "0.000000";
Chr3	Cufflinks	exon	22152035	22152208	1	+	.	gene_id "CUFF.8477"; transcript_id "AT3G59970.2"; exon_number "3"; FPKM "0.0000000000"; frac "0.000000"; conf_lo "0.000000"; conf_hi "0.067668"; cov "0.000000";
Chr3	Cufflinks	exon	22152430	22152603	1	+	.	gene_id "CUFF.8477"; transcript_id "AT3G59970.2"; exon_number "4"; FPKM "0.0000000000"; frac "0.000000"; conf_lo "0.000000"; conf_hi "0.067668"; cov "0.000000";
Chr3	Cufflinks	exon	22152704	22152804	1	+	.	gene_id "CUFF.8477"; transcript_id "AT3G59970.2"; exon_number "5"; FPKM "0.0000000000"; frac "0.000000"; conf_lo "0.000000"; conf_hi "0.067668"; cov "0.000000";
Chr3	Cufflinks	exon	22152911	22153022	1	+	.	gene_id "CUFF.8477"; transcript_id "AT3G59970.2"; exon_number "6"; FPKM "0.0000000000"; frac "0.000000"; conf_lo "0.000000"; conf_hi "0.067668"; cov "0.000000";
Chr3	Cufflinks	exon	22153254	22153334	1	+	.	gene_id "CUFF.8477"; transcript_id "AT3G59970.2"; exon_number "7"; FPKM "0.0000000000"; frac "0.000000"; conf_lo "0.000000"; conf_hi "0.067668"; cov "0.000000";
Chr3	Cufflinks	exon	22153954	22154153	1	+	.	gene_id "CUFF.8477"; transcript_id "AT3G59970.2"; exon_number "8"; FPKM "0.0000000000"; frac "0.000000"; conf_lo "0.000000"; conf_hi "0.067668"; cov "0.000000";
Chr3	Cufflinks	exon	22154246	22154483	1	+	.	gene_id "CUFF.8477"; transcript_id "AT3G59970.2"; exon_number "9"; FPKM "0.0000000000"; frac "0.000000"; conf_lo "0.000000"; conf_hi "0.067668"; cov "0.000000";
Chr3	Cufflinks	transcript	22154244	22155641	933	-	.	gene_id "CUFF.8478"; transcript_id "AT3G59980.1"; FPKM "27.1911176739"; frac "0.113668"; conf_lo "24.535185"; conf_hi "29.847051"; cov "159.643294"; full_read_support "yes";
Chr3	Cufflinks	exon	22154244	22154671	933	-	.	gene_id "CUFF.8478"; transcript_id "AT3G59980.1"; exon_number "1"; FPKM "27.1911176739"; frac "0.113668"; conf_lo "24.535185"; conf_hi "29.847051"; cov "159.643294";
Chr3	Cufflinks	exon	22154762	22154968	933	-	.	gene_id "CUFF.8478"; transcript_id "AT3G59980.1"; exon_number "2"; FPKM "27.1911176739"; frac "0.113668"; conf_lo "24.535185"; conf_hi "29.847051"; cov "159.643294";
Chr3	Cufflinks	exon	22155100	22155641	933	-	.	gene_id "CUFF.8478"; transcript_id "AT3G59980.1"; exon_number "3"; FPKM "27.1911176739"; frac "0.113668"; conf_lo "24.535185"; conf_hi "29.847051"; cov "159.643294";
Chr3	Cufflinks	transcript	22155705	22158954	1	-	.	gene_id "CUFF.8478"; transcript_id "AT3G59990.4"; FPKM "0.0000000000"; frac "0.000000"; conf_lo "0.000000"; conf_hi "0.062073"; cov "0.000000"; full_read_support "no";
Chr3	Cufflinks	exon	22155705	22156031	1	-	.	gene_id "CUFF.8478"; transcript_id "AT3G59990.4"; exon_number "1"; FPKM "0.0000000000"; frac "0.000000"; conf_lo "0.000000"; conf_hi "0.062073"; cov "0.000000";
Chr3	Cufflinks	exon	22156126	22156343	1	-	.	gene_id "CUFF.8478"; transcript_id "AT3G59990.4"; exon_number "2"; FPKM "0.0000000000"; frac "0.000000"; conf_lo "0.000000"; conf_hi "0.062073"; cov "0.000000";
Chr3	Cufflinks	exon	22156439	22156582	1	-	.	gene_id "CUFF.8478"; transcript_id "AT3G59990.4"; exon_number "3"; FPKM "0.0000000000"; frac "0.000000"; conf_lo "0.000000"; conf_hi "0.062073"; cov "0.000000";
Chr3	Cufflinks	exon	22156680	22156776	1	-	.	gene_id "CUFF.8478"; transcript_id "AT3G59990.4"; exon_number "4"; FPKM "0.0000000000"; frac "0.000000"; conf_lo "0.000000"; conf_hi "0.062073"; cov "0.000000";
Chr3	Cufflinks	exon	22156990	22157084	1	-	.	gene_id "CUFF.8478"; transcript_id "AT3G59990.4"; exon_number "5"; FPKM "0.0000000000"; frac "0.000000"; conf_lo "0.000000"; conf_hi "0.062073"; cov "0.000000";
Chr3	Cufflinks	exon	22157165	22157256	1	-	.	gene_id "CUFF.8478"; transcript_id "AT3G59990.4"; exon_number "6"; FPKM "0.0000000000"; frac "0.000000"; conf_lo "0.000000"; conf_hi "0.062073"; cov "0.000000";
Chr3	Cufflinks	exon	22157354	22157499	1	-	.	gene_id "CUFF.8478"; transcript_id "AT3G59990.4"; exon_number "7"; FPKM "0.0000000000"; frac "0.000000"; conf_lo "0.000000"; conf_hi "0.062073"; cov "0.000000";
Chr3	Cufflinks	exon	22157578	22157677	1	-	.	gene_id "CUFF.8478"; transcript_id "AT3G59990.4"; exon_number "8"; FPKM "0.0000000000"; frac "0.000000"; conf_lo "0.000000"; conf_hi "0.062073"; cov "0.000000";
Chr3	Cufflinks	exon	22157913	22158020	1	-	.	gene_id "CUFF.8478"; transcript_id "AT3G59990.4"; exon_number "9"; FPKM "0.0000000000"; frac "0.000000"; conf_lo "0.000000"; conf_hi "0.062073"; cov "0.000000";
Chr3	Cufflinks	exon	22158107	22158149	1	-	.	gene_id "CUFF.8478"; transcript_id "AT3G59990.4"; exon_number "10"; FPKM "0.0000000000"; frac "0.000000"; conf_lo "0.000000"; conf_hi "0.062073"; cov "0.000000";
Chr3	Cufflinks	exon	22158386	22158569	1	-	.	gene_id "CUFF.8478"; transcript_id "AT3G59990.4"; exon_number "11"; FPKM "0.0000000000"; frac "0.000000"; conf_lo "0.000000"; conf_hi "0.062073"; cov "0.000000";
Chr3	Cufflinks	exon	22158665	22158954	1	-	.	gene_id "CUFF.8478"; transcript_id "AT3G59990.4"; exon_number "12"; FPKM "0.0000000000"; frac "0.000000"; conf_lo "0.000000"; conf_hi "0.062073"; cov "0.000000";
Chr3	Cufflinks	transcript	22155719	22158730	1	-	.	gene_id "CUFF.8478"; transcript_id "AT3G59990.1"; FPKM "0.0000000000"; frac "0.000000"; conf_lo "0.000000"; conf_hi "0.071809"; cov "0.000000"; full_read_support "yes";
Chr3	Cufflinks	exon	22155719	22156031	1	-	.	gene_id "CUFF.8478"; transcript_id "AT3G59990.1"; exon_number "1"; FPKM "0.0000000000"; frac "0.000000"; conf_lo "0.000000"; conf_hi "0.071809"; cov "0.000000";
Chr3	Cufflinks	exon	22156126	22156343	1	-	.	gene_id "CUFF.8478"; transcript_id "AT3G59990.1"; exon_number "2"; FPKM "0.0000000000"; frac "0.000000"; conf_lo "0.000000"; conf_hi "0.071809"; cov "0.000000";
Chr3	Cufflinks	exon	22156439	22156582	1	-	.	gene_id "CUFF.8478"; transcript_id "AT3G59990.1"; exon_number "3"; FPKM "0.0000000000"; frac "0.000000"; conf_lo "0.000000"; conf_hi "0.071809"; cov "0.000000";
Chr3	Cufflinks	exon	22156680	22156776	1	-	.	gene_id "CUFF.8478"; transcript_id "AT3G59990.1"; exon_number "4"; FPKM "0.0000000000"; frac "0.000000"; conf_lo "0.000000"; conf_hi "0.071809"; cov "0.000000";
Chr3	Cufflinks	exon	22156990	22157084	1	-	.	gene_id "CUFF.8478"; transcript_id "AT3G59990.1"; exon_number "5"; FPKM "0.0000000000"; frac "0.000000"; conf_lo "0.000000"; conf_hi "0.071809"; cov "0.000000";
Chr3	Cufflinks	exon	22157165	22157256	1	-	.	gene_id "CUFF.8478"; transcript_id "AT3G59990.1"; exon_number "6"; FPKM "0.0000000000"; frac "0.000000"; conf_lo "0.000000"; conf_hi "0.071809"; cov "0.000000";
Chr3	Cufflinks	exon	22157354	22157499	1	-	.	gene_id "CUFF.8478"; transcript_id "AT3G59990.1"; exon_number "7"; FPKM "0.0000000000"; frac "0.000000"; conf_lo "0.000000"; conf_hi "0.071809"; cov "0.000000";
Chr3	Cufflinks	exon	22157578	22157677	1	-	.	gene_id "CUFF.8478"; transcript_id "AT3G59990.1"; exon_number "8"; FPKM "0.0000000000"; frac "0.000000"; conf_lo "0.000000"; conf_hi "0.071809"; cov "0.000000";
Chr3	Cufflinks	exon	22157913	22158020	1	-	.	gene_id "CUFF.8478"; transcript_id "AT3G59990.1"; exon_number "9"; FPKM "0.0000000000"; frac "0.000000"; conf_lo "0.000000"; conf_hi "0.071809"; cov "0.000000";
Chr3	Cufflinks	exon	22158107	22158149	1	-	.	gene_id "CUFF.8478"; transcript_id "AT3G59990.1"; exon_number "10"; FPKM "0.0000000000"; frac "0.000000"; conf_lo "0.000000"; conf_hi "0.071809"; cov "0.000000";
Chr3	Cufflinks	exon	22158386	22158584	1	-	.	gene_id "CUFF.8478"; transcript_id "AT3G59990.1"; exon_number "11"; FPKM "0.0000000000"; frac "0.000000"; conf_lo "0.000000"; conf_hi "0.071809"; cov "0.000000";
Chr3	Cufflinks	exon	22158665	22158730	1	-	.	gene_id "CUFF.8478"; transcript_id "AT3G59990.1"; exon_number "12"; FPKM "0.0000000000"; frac "0.000000"; conf_lo "0.000000"; conf_hi "0.071809"; cov "0.000000";
Chr3	Cufflinks	transcript	22155719	22158715	1000	-	.	gene_id "CUFF.8478"; transcript_id "AT3G59990.2"; FPKM "29.1244823379"; frac "0.185128"; conf_lo "26.773629"; conf_hi "31.475336"; cov "170.994380"; full_read_support "yes";
Chr3	Cufflinks	exon	22155719	22156031	1000	-	.	gene_id "CUFF.8478"; transcript_id "AT3G59990.2"; exon_number "1"; FPKM "29.1244823379"; frac "0.185128"; conf_lo "26.773629"; conf_hi "31.475336"; cov "170.994380";
Chr3	Cufflinks	exon	22156126	22156343	1000	-	.	gene_id "CUFF.8478"; transcript_id "AT3G59990.2"; exon_number "2"; FPKM "29.1244823379"; frac "0.185128"; conf_lo "26.773629"; conf_hi "31.475336"; cov "170.994380";
Chr3	Cufflinks	exon	22156439	22156582	1000	-	.	gene_id "CUFF.8478"; transcript_id "AT3G59990.2"; exon_number "3"; FPKM "29.1244823379"; frac "0.185128"; conf_lo "26.773629"; conf_hi "31.475336"; cov "170.994380";
Chr3	Cufflinks	exon	22156680	22156776	1000	-	.	gene_id "CUFF.8478"; transcript_id "AT3G59990.2"; exon_number "4"; FPKM "29.1244823379"; frac "0.185128"; conf_lo "26.773629"; conf_hi "31.475336"; cov "170.994380";
Chr3	Cufflinks	exon	22156990	22157084	1000	-	.	gene_id "CUFF.8478"; transcript_id "AT3G59990.2"; exon_number "5"; FPKM "29.1244823379"; frac "0.185128"; conf_lo "26.773629"; conf_hi "31.475336"; cov "170.994380";
Chr3	Cufflinks	exon	22157165	22157256	1000	-	.	gene_id "CUFF.8478"; transcript_id "AT3G59990.2"; exon_number "6"; FPKM "29.1244823379"; frac "0.185128"; conf_lo "26.773629"; conf_hi "31.475336"; cov "170.994380";
Chr3	Cufflinks	exon	22157354	22157499	1000	-	.	gene_id "CUFF.8478"; transcript_id "AT3G59990.2"; exon_number "7"; FPKM "29.1244823379"; frac "0.185128"; conf_lo "26.773629"; conf_hi "31.475336"; cov "170.994380";
Chr3	Cufflinks	exon	22157578	22157677	1000	-	.	gene_id "CUFF.8478"; transcript_id "AT3G59990.2"; exon_number "8"; FPKM "29.1244823379"; frac "0.185128"; conf_lo "26.773629"; conf_hi "31.475336"; cov "170.994380";
Chr3	Cufflinks	exon	22157913	22158020	1000	-	.	gene_id "CUFF.8478"; transcript_id "AT3G59990.2"; exon_number "9"; FPKM "29.1244823379"; frac "0.185128"; conf_lo "26.773629"; conf_hi "31.475336"; cov "170.994380";
Chr3	Cufflinks	exon	22158107	22158149	1000	-	.	gene_id "CUFF.8478"; transcript_id "AT3G59990.2"; exon_number "10"; FPKM "29.1244823379"; frac "0.185128"; conf_lo "26.773629"; conf_hi "31.475336"; cov "170.994380";
Chr3	Cufflinks	exon	22158386	22158715	1000	-	.	gene_id "CUFF.8478"; transcript_id "AT3G59990.2"; exon_number "11"; FPKM "29.1244823379"; frac "0.185128"; conf_lo "26.773629"; conf_hi "31.475336"; cov "170.994380";
Chr3	Cufflinks	transcript	22155719	22158725	1	-	.	gene_id "CUFF.8478"; transcript_id "AT3G59990.3"; FPKM "0.0000000000"; frac "0.000000"; conf_lo "0.000000"; conf_hi "0.073199"; cov "0.000000"; full_read_support "yes";
Chr3	Cufflinks	exon	22155719	22156031	1	-	.	gene_id "CUFF.8478"; transcript_id "AT3G59990.3"; exon_number "1"; FPKM "0.0000000000"; frac "0.000000"; conf_lo "0.000000"; conf_hi "0.073199"; cov "0.000000";
Chr3	Cufflinks	exon	22156126	22156343	1	-	.	gene_id "CUFF.8478"; transcript_id "AT3G59990.3"; exon_number "2"; FPKM "0.0000000000"; frac "0.000000"; conf_lo "0.000000"; conf_hi "0.073199"; cov "0.000000";
Chr3	Cufflinks	exon	22156439	22156582	1	-	.	gene_id "CUFF.8478"; transcript_id "AT3G59990.3"; exon_number "3"; FPKM "0.0000000000"; frac "0.000000"; conf_lo "0.000000"; conf_hi "0.073199"; cov "0.000000";
Chr3	Cufflinks	exon	22156680	22156776	1	-	.	gene_id "CUFF.8478"; transcript_id "AT3G59990.3"; exon_number "4"; FPKM "0.0000000000"; frac "0.000000"; conf_lo "0.000000"; conf_hi "0.073199"; cov "0.000000";
Chr3	Cufflinks	exon	22156990	22157084	1	-	.	gene_id "CUFF.8478"; transcript_id "AT3G59990.3"; exon_number "5"; FPKM "0.0000000000"; frac "0.000000"; conf_lo "0.000000"; conf_hi "0.073199"; cov "0.000000";
Chr3	Cufflinks	exon	22157165	22157256	1	-	.	gene_id "CUFF.8478"; transcript_id "AT3G59990.3"; exon_number "6"; FPKM "0.0000000000"; frac "0.000000"; conf_lo "0.000000"; conf_hi "0.073199"; cov "0.000000";
Chr3	Cufflinks	exon	22157354	22157499	1	-	.	gene_id "CUFF.8478"; transcript_id "AT3G59990.3"; exon_number "7"; FPKM "0.0000000000"; frac "0.000000"; conf_lo "0.000000"; conf_hi "0.073199"; cov "0.000000";
Chr3	Cufflinks	exon	22157578	22157677	1	-	.	gene_id "CUFF.8478"; transcript_id "AT3G59990.3"; exon_number "8"; FPKM "0.0000000000"; frac "0.000000"; conf_lo "0.000000"; conf_hi "0.073199"; cov "0.000000";
Chr3	Cufflinks	exon	22157913	22158020	1	-	.	gene_id "CUFF.8478"; transcript_id "AT3G59990.3"; exon_number "9"; FPKM "0.0000000000"; frac "0.000000"; conf_lo "0.000000"; conf_hi "0.073199"; cov "0.000000";
Chr3	Cufflinks	exon	22158107	22158149	1	-	.	gene_id "CUFF.8478"; transcript_id "AT3G59990.3"; exon_number "10"; FPKM "0.0000000000"; frac "0.000000"; conf_lo "0.000000"; conf_hi "0.073199"; cov "0.000000";
Chr3	Cufflinks	exon	22158386	22158584	1	-	.	gene_id "CUFF.8478"; transcript_id "AT3G59990.3"; exon_number "11"; FPKM "0.0000000000"; frac "0.000000"; conf_lo "0.000000"; conf_hi "0.073199"; cov "0.000000";
Chr3	Cufflinks	exon	22158687	22158725	1	-	.	gene_id "CUFF.8478"; transcript_id "AT3G59990.3"; exon_number "12"; FPKM "0.0000000000"; frac "0.000000"; conf_lo "0.000000"; conf_hi "0.073199"; cov "0.000000";
Chr3	Cufflinks	transcript	22160884	22162867	1	+	.	gene_id "AT3G60000"; transcript_id "AT3G60000.1"; FPKM "0.0000000000"; frac "0.000000"; conf_lo "0.000000"; conf_hi "0.000000"; cov "0.000000"; full_read_support "no";
Chr3	Cufflinks	exon	22160884	22161781	1	+	.	gene_id "AT3G60000"; transcript_id "AT3G60000.1"; exon_number "1"; FPKM "0.0000000000"; frac "0.000000"; conf_lo "0.000000"; conf_hi "0.000000"; cov "0.000000";
Chr3	Cufflinks	exon	22161871	22161990	1	+	.	gene_id "AT3G60000"; transcript_id "AT3G60000.1"; exon_number "2"; FPKM "0.0000000000"; frac "0.000000"; conf_lo "0.000000"; conf_hi "0.000000"; cov "0.000000";
Chr3	Cufflinks	exon	22162081	22162197	1	+	.	gene_id "AT3G60000"; transcript_id "AT3G60000.1"; exon_number "3"; FPKM "0.0000000000"; frac "0.000000"; conf_lo "0.000000"; conf_hi "0.000000"; cov "0.000000";
Chr3	Cufflinks	exon	22162282	22162371	1	+	.	gene_id "AT3G60000"; transcript_id "AT3G60000.1"; exon_number "4"; FPKM "0.0000000000"; frac "0.000000"; conf_lo "0.000000"; conf_hi "0.000000"; cov "0.000000";
Chr3	Cufflinks	exon	22162465	22162595	1	+	.	gene_id "AT3G60000"; transcript_id "AT3G60000.1"; exon_number "5"; FPKM "0.0000000000"; frac "0.000000"; conf_lo "0.000000"; conf_hi "0.000000"; cov "0.000000";
Chr3	Cufflinks	exon	22162700	22162867	1	+	.	gene_id "AT3G60000"; transcript_id "AT3G60000.1"; exon_number "6"; FPKM "0.0000000000"; frac "0.000000"; conf_lo "0.000000"; conf_hi "0.000000"; cov "0.000000";
Chr3	Cufflinks	transcript	22160884	22162867	1	+	.	gene_id "AT3G60000"; transcript_id "AT3G60000.2"; FPKM "0.0000000000"; frac "0.000000"; conf_lo "0.000000"; conf_hi "0.000000"; cov "0.000000"; full_read_support "no";
Chr3	Cufflinks	exon	22160884	22161781	1	+	.	gene_id "AT3G60000"; transcript_id "AT3G60000.2"; exon_number "1"; FPKM "0.0000000000"; frac "0.000000"; conf_lo "0.000000"; conf_hi "0.000000"; cov "0.000000";
Chr3	Cufflinks	exon	22161871	22161990	1	+	.	gene_id "AT3G60000"; transcript_id "AT3G60000.2"; exon_number "2"; FPKM "0.0000000000"; frac "0.000000"; conf_lo "0.000000"; conf_hi "0.000000"; cov "0.000000";
Chr3	Cufflinks	exon	22162081	22162197	1	+	.	gene_id "AT3G60000"; transcript_id "AT3G60000.2"; exon_number "3"; FPKM "0.0000000000"; frac "0.000000"; conf_lo "0.000000"; conf_hi "0.000000"; cov "0.000000";
Chr3	Cufflinks	exon	22162282	22162371	1	+	.	gene_id "AT3G60000"; transcript_id "AT3G60000.2"; exon_number "4"; FPKM "0.0000000000"; frac "0.000000"; conf_lo "0.000000"; conf_hi "0.000000"; cov "0.000000";
Chr3	Cufflinks	exon	22162465	22162572	1	+	.	gene_id "AT3G60000"; transcript_id "AT3G60000.2"; exon_number "5"; FPKM "0.0000000000"; frac "0.000000"; conf_lo "0.000000"; conf_hi "0.000000"; cov "0.000000";
Chr3	Cufflinks	exon	22162700	22162867	1	+	.	gene_id "AT3G60000"; transcript_id "AT3G60000.2"; exon_number "6"; FPKM "0.0000000000"; frac "0.000000"; conf_lo "0.000000"; conf_hi "0.000000"; cov "0.000000";
Chr3	Cufflinks	transcript	22163094	22163558	1	-	.	gene_id "AT3G60010"; transcript_id "AT3G60010.1"; FPKM "0.0000000000"; frac "0.000000"; conf_lo "0.000000"; conf_hi "0.000000"; cov "0.000000"; full_read_support "no";
Chr3	Cufflinks	exon	22163094	22163558	1	-	.	gene_id "AT3G60010"; transcript_id "AT3G60010.1"; exon_number "1"; FPKM "0.0000000000"; frac "0.000000"; conf_lo "0.000000"; conf_hi "0.000000"; cov "0.000000";
Chr3	Cufflinks	transcript	22164844	22165305	1	-	.	gene_id "AT3G60020"; transcript_id "AT3G60020.1"; FPKM "0.0000000000"; frac "0.000000"; conf_lo "0.000000"; conf_hi "0.000000"; cov "0.000000"; full_read_support "no";
Chr3	Cufflinks	exon	22164844	22165305	1	-	.	gene_id "AT3G60020"; transcript_id "AT3G60020.1"; exon_number "1"; FPKM "0.0000000000"; frac "0.000000"; conf_lo "0.000000"; conf_hi "0.000000"; cov "0.000000";
Chr3	Cufflinks	transcript	22165585	22169954	349	-	.	gene_id "CUFF.8479"; transcript_id "CUFF.8479.1"; FPKM "1.5044315441"; frac "0.144580"; conf_lo "1.101532"; conf_hi "1.907331"; cov "8.833618"; full_read_support "yes";
Chr3	Cufflinks	exon	22165585	22166287	349	-	.	gene_id "CUFF.8479"; transcript_id "CUFF.8479.1"; exon_number "1"; FPKM "1.5044315441"; frac "0.144580"; conf_lo "1.101532"; conf_hi "1.907331"; cov "8.833618";
Chr3	Cufflinks	exon	22166374	22166940	349	-	.	gene_id "CUFF.8479"; transcript_id "CUFF.8479.1"; exon_number "2"; FPKM "1.5044315441"; frac "0.144580"; conf_lo "1.101532"; conf_hi "1.907331"; cov "8.833618";
Chr3	Cufflinks	exon	22167027	22167220	349	-	.	gene_id "CUFF.8479"; transcript_id "CUFF.8479.1"; exon_number "3"; FPKM "1.5044315441"; frac "0.144580"; conf_lo "1.101532"; conf_hi "1.907331"; cov "8.833618";
Chr3	Cufflinks	exon	22167292	22167384	349	-	.	gene_id "CUFF.8479"; transcript_id "CUFF.8479.1"; exon_number "4"; FPKM "1.5044315441"; frac "0.144580"; conf_lo "1.101532"; conf_hi "1.907331"; cov "8.833618";
Chr3	Cufflinks	exon	22167466	22167583	349	-	.	gene_id "CUFF.8479"; transcript_id "CUFF.8479.1"; exon_number "5"; FPKM "1.5044315441"; frac "0.144580"; conf_lo "1.101532"; conf_hi "1.907331"; cov "8.833618";
Chr3	Cufflinks	exon	22167673	22167780	349	-	.	gene_id "CUFF.8479"; transcript_id "CUFF.8479.1"; exon_number "6"; FPKM "1.5044315441"; frac "0.144580"; conf_lo "1.101532"; conf_hi "1.907331"; cov "8.833618";
Chr3	Cufflinks	exon	22167861	22167935	349	-	.	gene_id "CUFF.8479"; transcript_id "CUFF.8479.1"; exon_number "7"; FPKM "1.5044315441"; frac "0.144580"; conf_lo "1.101532"; conf_hi "1.907331"; cov "8.833618";
Chr3	Cufflinks	exon	22168022	22168518	349	-	.	gene_id "CUFF.8479"; transcript_id "CUFF.8479.1"; exon_number "8"; FPKM "1.5044315441"; frac "0.144580"; conf_lo "1.101532"; conf_hi "1.907331"; cov "8.833618";
Chr3	Cufflinks	exon	22168623	22168804	349	-	.	gene_id "CUFF.8479"; transcript_id "CUFF.8479.1"; exon_number "9"; FPKM "1.5044315441"; frac "0.144580"; conf_lo "1.101532"; conf_hi "1.907331"; cov "8.833618";
Chr3	Cufflinks	exon	22168893	22169954	349	-	.	gene_id "CUFF.8479"; transcript_id "CUFF.8479.1"; exon_number "10"; FPKM "1.5044315441"; frac "0.144580"; conf_lo "1.101532"; conf_hi "1.907331"; cov "8.833618";
Chr3	Cufflinks	transcript	22165585	22169954	338	-	.	gene_id "CUFF.8479"; transcript_id "CUFF.8479.2"; FPKM "1.4535876991"; frac "0.143063"; conf_lo "1.067903"; conf_hi "1.839273"; cov "8.535076"; full_read_support "yes";
Chr3	Cufflinks	exon	22165585	22166287	338	-	.	gene_id "CUFF.8479"; transcript_id "CUFF.8479.2"; exon_number "1"; FPKM "1.4535876991"; frac "0.143063"; conf_lo "1.067903"; conf_hi "1.839273"; cov "8.535076";
Chr3	Cufflinks	exon	22166374	22166940	338	-	.	gene_id "CUFF.8479"; transcript_id "CUFF.8479.2"; exon_number "2"; FPKM "1.4535876991"; frac "0.143063"; conf_lo "1.067903"; conf_hi "1.839273"; cov "8.535076";
Chr3	Cufflinks	exon	22167027	22167177	338	-	.	gene_id "CUFF.8479"; transcript_id "CUFF.8479.2"; exon_number "3"; FPKM "1.4535876991"; frac "0.143063"; conf_lo "1.067903"; conf_hi "1.839273"; cov "8.535076";
Chr3	Cufflinks	exon	22167247	22167384	338	-	.	gene_id "CUFF.8479"; transcript_id "CUFF.8479.2"; exon_number "4"; FPKM "1.4535876991"; frac "0.143063"; conf_lo "1.067903"; conf_hi "1.839273"; cov "8.535076";
Chr3	Cufflinks	exon	22167466	22167583	338	-	.	gene_id "CUFF.8479"; transcript_id "CUFF.8479.2"; exon_number "5"; FPKM "1.4535876991"; frac "0.143063"; conf_lo "1.067903"; conf_hi "1.839273"; cov "8.535076";
Chr3	Cufflinks	exon	22167673	22167935	338	-	.	gene_id "CUFF.8479"; transcript_id "CUFF.8479.2"; exon_number "6"; FPKM "1.4535876991"; frac "0.143063"; conf_lo "1.067903"; conf_hi "1.839273"; cov "8.535076";
Chr3	Cufflinks	exon	22168022	22168518	338	-	.	gene_id "CUFF.8479"; transcript_id "CUFF.8479.2"; exon_number "7"; FPKM "1.4535876991"; frac "0.143063"; conf_lo "1.067903"; conf_hi "1.839273"; cov "8.535076";
Chr3	Cufflinks	exon	22168623	22168804	338	-	.	gene_id "CUFF.8479"; transcript_id "CUFF.8479.2"; exon_number "8"; FPKM "1.4535876991"; frac "0.143063"; conf_lo "1.067903"; conf_hi "1.839273"; cov "8.535076";
Chr3	Cufflinks	exon	22168893	22169954	338	-	.	gene_id "CUFF.8479"; transcript_id "CUFF.8479.2"; exon_number "9"; FPKM "1.4535876991"; frac "0.143063"; conf_lo "1.067903"; conf_hi "1.839273"; cov "8.535076";
Chr3	Cufflinks	transcript	22165585	22169954	1000	-	.	gene_id "CUFF.8479"; transcript_id "CUFF.8479.3"; FPKM "4.2989425480"; frac "0.413141"; conf_lo "3.638275"; conf_hi "4.959610"; cov "25.242235"; full_read_support "yes";
Chr3	Cufflinks	exon	22165585	22166287	1000	-	.	gene_id "CUFF.8479"; transcript_id "CUFF.8479.3"; exon_number "1"; FPKM "4.2989425480"; frac "0.413141"; conf_lo "3.638275"; conf_hi "4.959610"; cov "25.242235";
Chr3	Cufflinks	exon	22166374	22166940	1000	-	.	gene_id "CUFF.8479"; transcript_id "CUFF.8479.3"; exon_number "2"; FPKM "4.2989425480"; frac "0.413141"; conf_lo "3.638275"; conf_hi "4.959610"; cov "25.242235";
Chr3	Cufflinks	exon	22167027	22167177	1000	-	.	gene_id "CUFF.8479"; transcript_id "CUFF.8479.3"; exon_number "3"; FPKM "4.2989425480"; frac "0.413141"; conf_lo "3.638275"; conf_hi "4.959610"; cov "25.242235";
Chr3	Cufflinks	exon	22167249	22167384	1000	-	.	gene_id "CUFF.8479"; transcript_id "CUFF.8479.3"; exon_number "4"; FPKM "4.2989425480"; frac "0.413141"; conf_lo "3.638275"; conf_hi "4.959610"; cov "25.242235";
Chr3	Cufflinks	exon	22167466	22167583	1000	-	.	gene_id "CUFF.8479"; transcript_id "CUFF.8479.3"; exon_number "5"; FPKM "4.2989425480"; frac "0.413141"; conf_lo "3.638275"; conf_hi "4.959610"; cov "25.242235";
Chr3	Cufflinks	exon	22167673	22167780	1000	-	.	gene_id "CUFF.8479"; transcript_id "CUFF.8479.3"; exon_number "6"; FPKM "4.2989425480"; frac "0.413141"; conf_lo "3.638275"; conf_hi "4.959610"; cov "25.242235";
Chr3	Cufflinks	exon	22167861	22167935	1000	-	.	gene_id "CUFF.8479"; transcript_id "CUFF.8479.3"; exon_number "7"; FPKM "4.2989425480"; frac "0.413141"; conf_lo "3.638275"; conf_hi "4.959610"; cov "25.242235";
Chr3	Cufflinks	exon	22168022	22168519	1000	-	.	gene_id "CUFF.8479"; transcript_id "CUFF.8479.3"; exon_number "8"; FPKM "4.2989425480"; frac "0.413141"; conf_lo "3.638275"; conf_hi "4.959610"; cov "25.242235";
Chr3	Cufflinks	exon	22168624	22168804	1000	-	.	gene_id "CUFF.8479"; transcript_id "CUFF.8479.3"; exon_number "9"; FPKM "4.2989425480"; frac "0.413141"; conf_lo "3.638275"; conf_hi "4.959610"; cov "25.242235";
Chr3	Cufflinks	exon	22168893	22169954	1000	-	.	gene_id "CUFF.8479"; transcript_id "CUFF.8479.3"; exon_number "10"; FPKM "4.2989425480"; frac "0.413141"; conf_lo "3.638275"; conf_hi "4.959610"; cov "25.242235";
Chr3	Cufflinks	transcript	22165654	22169572	835	-	.	gene_id "CUFF.8479"; transcript_id "AT3G60030.1"; FPKM "3.5896818555"; frac "0.299216"; conf_lo "2.878428"; conf_hi "4.300936"; cov "21.077647"; full_read_support "yes";
Chr3	Cufflinks	exon	22165654	22166287	835	-	.	gene_id "CUFF.8479"; transcript_id "AT3G60030.1"; exon_number "1"; FPKM "3.5896818555"; frac "0.299216"; conf_lo "2.878428"; conf_hi "4.300936"; cov "21.077647";
Chr3	Cufflinks	exon	22166374	22166940	835	-	.	gene_id "CUFF.8479"; transcript_id "AT3G60030.1"; exon_number "2"; FPKM "3.5896818555"; frac "0.299216"; conf_lo "2.878428"; conf_hi "4.300936"; cov "21.077647";
Chr3	Cufflinks	exon	22167027	22167177	835	-	.	gene_id "CUFF.8479"; transcript_id "AT3G60030.1"; exon_number "3"; FPKM "3.5896818555"; frac "0.299216"; conf_lo "2.878428"; conf_hi "4.300936"; cov "21.077647";
Chr3	Cufflinks	exon	22167249	22167384	835	-	.	gene_id "CUFF.8479"; transcript_id "AT3G60030.1"; exon_number "4"; FPKM "3.5896818555"; frac "0.299216"; conf_lo "2.878428"; conf_hi "4.300936"; cov "21.077647";
Chr3	Cufflinks	exon	22167466	22167583	835	-	.	gene_id "CUFF.8479"; transcript_id "AT3G60030.1"; exon_number "5"; FPKM "3.5896818555"; frac "0.299216"; conf_lo "2.878428"; conf_hi "4.300936"; cov "21.077647";
Chr3	Cufflinks	exon	22167673	22167780	835	-	.	gene_id "CUFF.8479"; transcript_id "AT3G60030.1"; exon_number "6"; FPKM "3.5896818555"; frac "0.299216"; conf_lo "2.878428"; conf_hi "4.300936"; cov "21.077647";
Chr3	Cufflinks	exon	22167861	22167935	835	-	.	gene_id "CUFF.8479"; transcript_id "AT3G60030.1"; exon_number "7"; FPKM "3.5896818555"; frac "0.299216"; conf_lo "2.878428"; conf_hi "4.300936"; cov "21.077647";
Chr3	Cufflinks	exon	22168022	22168518	835	-	.	gene_id "CUFF.8479"; transcript_id "AT3G60030.1"; exon_number "8"; FPKM "3.5896818555"; frac "0.299216"; conf_lo "2.878428"; conf_hi "4.300936"; cov "21.077647";
Chr3	Cufflinks	exon	22168623	22168804	835	-	.	gene_id "CUFF.8479"; transcript_id "AT3G60030.1"; exon_number "9"; FPKM "3.5896818555"; frac "0.299216"; conf_lo "2.878428"; conf_hi "4.300936"; cov "21.077647";
Chr3	Cufflinks	exon	22168893	22169572	835	-	.	gene_id "CUFF.8479"; transcript_id "AT3G60030.1"; exon_number "10"; FPKM "3.5896818555"; frac "0.299216"; conf_lo "2.878428"; conf_hi "4.300936"; cov "21.077647";
Chr3	Cufflinks	transcript	22173637	22175281	1000	-	.	gene_id "CUFF.8480"; transcript_id "CUFF.8480.1"; FPKM "4.8998220154"; frac "0.247312"; conf_lo "2.826177"; conf_hi "6.973467"; cov "28.757489"; full_read_support "yes";
Chr3	Cufflinks	exon	22173637	22174017	1000	-	.	gene_id "CUFF.8480"; transcript_id "CUFF.8480.1"; exon_number "1"; FPKM "4.8998220154"; frac "0.247312"; conf_lo "2.826177"; conf_hi "6.973467"; cov "28.757489";
Chr3	Cufflinks	exon	22175214	22175281	1000	-	.	gene_id "CUFF.8480"; transcript_id "CUFF.8480.1"; exon_number "2"; FPKM "4.8998220154"; frac "0.247312"; conf_lo "2.826177"; conf_hi "6.973467"; cov "28.757489";
Chr3	Cufflinks	transcript	22174041	22175282	729	-	.	gene_id "CUFF.8480"; transcript_id "CUFF.8480.2"; FPKM "3.5741329551"; frac "0.752688"; conf_lo "2.715002"; conf_hi "4.433264"; cov "20.976903"; full_read_support "yes";
Chr3	Cufflinks	exon	22174041	22175282	729	-	.	gene_id "CUFF.8480"; transcript_id "CUFF.8480.2"; exon_number "1"; FPKM "3.5741329551"; frac "0.752688"; conf_lo "2.715002"; conf_hi "4.433264"; cov "20.976903";
Chr3	Cufflinks	transcript	22175849	22179728	539	-	.	gene_id "CUFF.8481"; transcript_id "CUFF.8481.1"; FPKM "0.2085260529"; frac "0.421180"; conf_lo "0.056188"; conf_hi "0.360864"; cov "1.224987"; full_read_support "no";
Chr3	Cufflinks	exon	22175849	22176485	539	-	.	gene_id "CUFF.8481"; transcript_id "CUFF.8481.1"; exon_number "1"; FPKM "0.2085260529"; frac "0.421180"; conf_lo "0.056188"; conf_hi "0.360864"; cov "1.224987";
Chr3	Cufflinks	exon	22176580	22176640	539	-	.	gene_id "CUFF.8481"; transcript_id "CUFF.8481.1"; exon_number "2"; FPKM "0.2085260529"; frac "0.421180"; conf_lo "0.056188"; conf_hi "0.360864"; cov "1.224987";
Chr3	Cufflinks	exon	22176716	22176964	539	-	.	gene_id "CUFF.8481"; transcript_id "CUFF.8481.1"; exon_number "3"; FPKM "0.2085260529"; frac "0.421180"; conf_lo "0.056188"; conf_hi "0.360864"; cov "1.224987";
Chr3	Cufflinks	exon	22177058	22178249	539	-	.	gene_id "CUFF.8481"; transcript_id "CUFF.8481.1"; exon_number "4"; FPKM "0.2085260529"; frac "0.421180"; conf_lo "0.056188"; conf_hi "0.360864"; cov "1.224987";
Chr3	Cufflinks	exon	22178712	22179058	539	-	.	gene_id "CUFF.8481"; transcript_id "CUFF.8481.1"; exon_number "5"; FPKM "0.2085260529"; frac "0.421180"; conf_lo "0.056188"; conf_hi "0.360864"; cov "1.224987";
Chr3	Cufflinks	exon	22179335	22179728	539	-	.	gene_id "CUFF.8481"; transcript_id "CUFF.8481.1"; exon_number "6"; FPKM "0.2085260529"; frac "0.421180"; conf_lo "0.056188"; conf_hi "0.360864"; cov "1.224987";
Chr3	Cufflinks	transcript	22175937	22179728	1	-	.	gene_id "CUFF.8481"; transcript_id "AT3G60040.1"; FPKM "0.0000000000"; frac "0.000000"; conf_lo "0.000000"; conf_hi "0.044049"; cov "0.000000"; full_read_support "no";
Chr3	Cufflinks	exon	22175937	22176256	1	-	.	gene_id "CUFF.8481"; transcript_id "AT3G60040.1"; exon_number "1"; FPKM "0.0000000000"; frac "0.000000"; conf_lo "0.000000"; conf_hi "0.044049"; cov "0.000000";
Chr3	Cufflinks	exon	22176348	22176485	1	-	.	gene_id "CUFF.8481"; transcript_id "AT3G60040.1"; exon_number "2"; FPKM "0.0000000000"; frac "0.000000"; conf_lo "0.000000"; conf_hi "0.044049"; cov "0.000000";
Chr3	Cufflinks	exon	22176580	22176640	1	-	.	gene_id "CUFF.8481"; transcript_id "AT3G60040.1"; exon_number "3"; FPKM "0.0000000000"; frac "0.000000"; conf_lo "0.000000"; conf_hi "0.044049"; cov "0.000000";
Chr3	Cufflinks	exon	22176716	22176964	1	-	.	gene_id "CUFF.8481"; transcript_id "AT3G60040.1"; exon_number "4"; FPKM "0.0000000000"; frac "0.000000"; conf_lo "0.000000"; conf_hi "0.044049"; cov "0.000000";
Chr3	Cufflinks	exon	22177058	22177201	1	-	.	gene_id "CUFF.8481"; transcript_id "AT3G60040.1"; exon_number "5"; FPKM "0.0000000000"; frac "0.000000"; conf_lo "0.000000"; conf_hi "0.044049"; cov "0.000000";
Chr3	Cufflinks	exon	22177282	22178249	1	-	.	gene_id "CUFF.8481"; transcript_id "AT3G60040.1"; exon_number "6"; FPKM "0.0000000000"; frac "0.000000"; conf_lo "0.000000"; conf_hi "0.044049"; cov "0.000000";
Chr3	Cufflinks	exon	22178712	22178787	1	-	.	gene_id "CUFF.8481"; transcript_id "AT3G60040.1"; exon_number "7"; FPKM "0.0000000000"; frac "0.000000"; conf_lo "0.000000"; conf_hi "0.044049"; cov "0.000000";
Chr3	Cufflinks	exon	22178892	22179058	1	-	.	gene_id "CUFF.8481"; transcript_id "AT3G60040.1"; exon_number "8"; FPKM "0.0000000000"; frac "0.000000"; conf_lo "0.000000"; conf_hi "0.044049"; cov "0.000000";
Chr3	Cufflinks	exon	22179335	22179728	1	-	.	gene_id "CUFF.8481"; transcript_id "AT3G60040.1"; exon_number "9"; FPKM "0.0000000000"; frac "0.000000"; conf_lo "0.000000"; conf_hi "0.044049"; cov "0.000000";
Chr3	Cufflinks	transcript	22176528	22179728	1000	-	.	gene_id "CUFF.8481"; transcript_id "CUFF.8481.3"; FPKM "0.3866757004"; frac "0.578820"; conf_lo "0.155191"; conf_hi "0.618160"; cov "2.271527"; full_read_support "no";
Chr3	Cufflinks	exon	22176528	22176964	1000	-	.	gene_id "CUFF.8481"; transcript_id "CUFF.8481.3"; exon_number "1"; FPKM "0.3866757004"; frac "0.578820"; conf_lo "0.155191"; conf_hi "0.618160"; cov "2.271527";
Chr3	Cufflinks	exon	22177058	22177201	1000	-	.	gene_id "CUFF.8481"; transcript_id "CUFF.8481.3"; exon_number "2"; FPKM "0.3866757004"; frac "0.578820"; conf_lo "0.155191"; conf_hi "0.618160"; cov "2.271527";
Chr3	Cufflinks	exon	22177282	22178249	1000	-	.	gene_id "CUFF.8481"; transcript_id "CUFF.8481.3"; exon_number "3"; FPKM "0.3866757004"; frac "0.578820"; conf_lo "0.155191"; conf_hi "0.618160"; cov "2.271527";
Chr3	Cufflinks	exon	22178712	22178787	1000	-	.	gene_id "CUFF.8481"; transcript_id "CUFF.8481.3"; exon_number "4"; FPKM "0.3866757004"; frac "0.578820"; conf_lo "0.155191"; conf_hi "0.618160"; cov "2.271527";
Chr3	Cufflinks	exon	22178892	22179058	1000	-	.	gene_id "CUFF.8481"; transcript_id "CUFF.8481.3"; exon_number "5"; FPKM "0.3866757004"; frac "0.578820"; conf_lo "0.155191"; conf_hi "0.618160"; cov "2.271527";
Chr3	Cufflinks	exon	22179335	22179728	1000	-	.	gene_id "CUFF.8481"; transcript_id "CUFF.8481.3"; exon_number "6"; FPKM "0.3866757004"; frac "0.578820"; conf_lo "0.155191"; conf_hi "0.618160"; cov "2.271527";
Chr3	Cufflinks	transcript	22180025	22181776	1000	-	.	gene_id "AT3G60050"; transcript_id "AT3G60050.1"; FPKM "2.3097382426"; frac "1.000000"; conf_lo "1.734330"; conf_hi "2.885147"; cov "13.559602"; full_read_support "yes";
Chr3	Cufflinks	exon	22180025	22181689	1000	-	.	gene_id "AT3G60050"; transcript_id "AT3G60050.1"; exon_number "1"; FPKM "2.3097382426"; frac "1.000000"; conf_lo "1.734330"; conf_hi "2.885147"; cov "13.559602";
Chr3	Cufflinks	exon	22181762	22181776	1000	-	.	gene_id "AT3G60050"; transcript_id "AT3G60050.1"; exon_number "2"; FPKM "2.3097382426"; frac "1.000000"; conf_lo "1.734330"; conf_hi "2.885147"; cov "13.559602";
Chr3	Cufflinks	transcript	22182291	22183078	1	+	.	gene_id "AT3G60060"; transcript_id "AT3G60060.1"; FPKM "0.0000000000"; frac "0.000000"; conf_lo "0.000000"; conf_hi "0.000000"; cov "0.000000"; full_read_support "no";
Chr3	Cufflinks	exon	22182291	22182366	1	+	.	gene_id "AT3G60060"; transcript_id "AT3G60060.1"; exon_number "1"; FPKM "0.0000000000"; frac "0.000000"; conf_lo "0.000000"; conf_hi "0.000000"; cov "0.000000";
Chr3	Cufflinks	exon	22182508	22182590	1	+	.	gene_id "AT3G60060"; transcript_id "AT3G60060.1"; exon_number "2"; FPKM "0.0000000000"; frac "0.000000"; conf_lo "0.000000"; conf_hi "0.000000"; cov "0.000000";
Chr3	Cufflinks	exon	22182692	22182822	1	+	.	gene_id "AT3G60060"; transcript_id "AT3G60060.1"; exon_number "3"; FPKM "0.0000000000"; frac "0.000000"; conf_lo "0.000000"; conf_hi "0.000000"; cov "0.000000";
Chr3	Cufflinks	exon	22182904	22183078	1	+	.	gene_id "AT3G60060"; transcript_id "AT3G60060.1"; exon_number "4"; FPKM "0.0000000000"; frac "0.000000"; conf_lo "0.000000"; conf_hi "0.000000"; cov "0.000000";
Chr3	Cufflinks	transcript	22183243	22186509	906	-	.	gene_id "CUFF.8482"; transcript_id "CUFF.8482.1"; FPKM "0.3938010508"; frac "0.465145"; conf_lo "0.158668"; conf_hi "0.628934"; cov "2.313574"; full_read_support "no";
Chr3	Cufflinks	exon	22183243	22183756	906	-	.	gene_id "CUFF.8482"; transcript_id "CUFF.8482.1"; exon_number "1"; FPKM "0.3938010508"; frac "0.465145"; conf_lo "0.158668"; conf_hi "0.628934"; cov "2.313574";
Chr3	Cufflinks	exon	22183865	22183997	906	-	.	gene_id "CUFF.8482"; transcript_id "CUFF.8482.1"; exon_number "2"; FPKM "0.3938010508"; frac "0.465145"; conf_lo "0.158668"; conf_hi "0.628934"; cov "2.313574";
Chr3	Cufflinks	exon	22184082	22184240	906	-	.	gene_id "CUFF.8482"; transcript_id "CUFF.8482.1"; exon_number "3"; FPKM "0.3938010508"; frac "0.465145"; conf_lo "0.158668"; conf_hi "0.628934"; cov "2.313574";
Chr3	Cufflinks	exon	22184333	22184383	906	-	.	gene_id "CUFF.8482"; transcript_id "CUFF.8482.1"; exon_number "4"; FPKM "0.3938010508"; frac "0.465145"; conf_lo "0.158668"; conf_hi "0.628934"; cov "2.313574";
Chr3	Cufflinks	exon	22184474	22184533	906	-	.	gene_id "CUFF.8482"; transcript_id "CUFF.8482.1"; exon_number "5"; FPKM "0.3938010508"; frac "0.465145"; conf_lo "0.158668"; conf_hi "0.628934"; cov "2.313574";
Chr3	Cufflinks	exon	22184620	22184746	906	-	.	gene_id "CUFF.8482"; transcript_id "CUFF.8482.1"; exon_number "6"; FPKM "0.3938010508"; frac "0.465145"; conf_lo "0.158668"; conf_hi "0.628934"; cov "2.313574";
Chr3	Cufflinks	exon	22184828	22184907	906	-	.	gene_id "CUFF.8482"; transcript_id "CUFF.8482.1"; exon_number "7"; FPKM "0.3938010508"; frac "0.465145"; conf_lo "0.158668"; conf_hi "0.628934"; cov "2.313574";
Chr3	Cufflinks	exon	22185002	22185085	906	-	.	gene_id "CUFF.8482"; transcript_id "CUFF.8482.1"; exon_number "8"; FPKM "0.3938010508"; frac "0.465145"; conf_lo "0.158668"; conf_hi "0.628934"; cov "2.313574";
Chr3	Cufflinks	exon	22185163	22185238	906	-	.	gene_id "CUFF.8482"; transcript_id "CUFF.8482.1"; exon_number "9"; FPKM "0.3938010508"; frac "0.465145"; conf_lo "0.158668"; conf_hi "0.628934"; cov "2.313574";
Chr3	Cufflinks	exon	22185334	22185703	906	-	.	gene_id "CUFF.8482"; transcript_id "CUFF.8482.1"; exon_number "10"; FPKM "0.3938010508"; frac "0.465145"; conf_lo "0.158668"; conf_hi "0.628934"; cov "2.313574";
Chr3	Cufflinks	exon	22185787	22186012	906	-	.	gene_id "CUFF.8482"; transcript_id "CUFF.8482.1"; exon_number "11"; FPKM "0.3938010508"; frac "0.465145"; conf_lo "0.158668"; conf_hi "0.628934"; cov "2.313574";
Chr3	Cufflinks	exon	22186201	22186509	906	-	.	gene_id "CUFF.8482"; transcript_id "CUFF.8482.1"; exon_number "12"; FPKM "0.3938010508"; frac "0.465145"; conf_lo "0.158668"; conf_hi "0.628934"; cov "2.313574";
Chr3	Cufflinks	transcript	22183243	22186509	1000	-	.	gene_id "CUFF.8482"; transcript_id "CUFF.8482.2"; FPKM "0.4342679749"; frac "0.534855"; conf_lo "0.198274"; conf_hi "0.670262"; cov "2.551316"; full_read_support "no";
Chr3	Cufflinks	exon	22183243	22184240	1000	-	.	gene_id "CUFF.8482"; transcript_id "CUFF.8482.2"; exon_number "1"; FPKM "0.4342679749"; frac "0.534855"; conf_lo "0.198274"; conf_hi "0.670262"; cov "2.551316";
Chr3	Cufflinks	exon	22184333	22184383	1000	-	.	gene_id "CUFF.8482"; transcript_id "CUFF.8482.2"; exon_number "2"; FPKM "0.4342679749"; frac "0.534855"; conf_lo "0.198274"; conf_hi "0.670262"; cov "2.551316";
Chr3	Cufflinks	exon	22184474	22184533	1000	-	.	gene_id "CUFF.8482"; transcript_id "CUFF.8482.2"; exon_number "3"; FPKM "0.4342679749"; frac "0.534855"; conf_lo "0.198274"; conf_hi "0.670262"; cov "2.551316";
Chr3	Cufflinks	exon	22184620	22184746	1000	-	.	gene_id "CUFF.8482"; transcript_id "CUFF.8482.2"; exon_number "4"; FPKM "0.4342679749"; frac "0.534855"; conf_lo "0.198274"; conf_hi "0.670262"; cov "2.551316";
Chr3	Cufflinks	exon	22184828	22184907	1000	-	.	gene_id "CUFF.8482"; transcript_id "CUFF.8482.2"; exon_number "5"; FPKM "0.4342679749"; frac "0.534855"; conf_lo "0.198274"; conf_hi "0.670262"; cov "2.551316";
Chr3	Cufflinks	exon	22185002	22185085	1000	-	.	gene_id "CUFF.8482"; transcript_id "CUFF.8482.2"; exon_number "6"; FPKM "0.4342679749"; frac "0.534855"; conf_lo "0.198274"; conf_hi "0.670262"; cov "2.551316";
Chr3	Cufflinks	exon	22185334	22185530	1000	-	.	gene_id "CUFF.8482"; transcript_id "CUFF.8482.2"; exon_number "7"; FPKM "0.4342679749"; frac "0.534855"; conf_lo "0.198274"; conf_hi "0.670262"; cov "2.551316";
Chr3	Cufflinks	exon	22185634	22186001	1000	-	.	gene_id "CUFF.8482"; transcript_id "CUFF.8482.2"; exon_number "8"; FPKM "0.4342679749"; frac "0.534855"; conf_lo "0.198274"; conf_hi "0.670262"; cov "2.551316";
Chr3	Cufflinks	exon	22186201	22186509	1000	-	.	gene_id "CUFF.8482"; transcript_id "CUFF.8482.2"; exon_number "9"; FPKM "0.4342679749"; frac "0.534855"; conf_lo "0.198274"; conf_hi "0.670262"; cov "2.551316";
Chr3	Cufflinks	transcript	22183243	22186329	1	-	.	gene_id "CUFF.8482"; transcript_id "AT3G60070.1"; FPKM "0.0000000000"; frac "0.000000"; conf_lo "0.000000"; conf_hi "0.060206"; cov "0.000000"; full_read_support "no";
Chr3	Cufflinks	exon	22183243	22183756	1	-	.	gene_id "CUFF.8482"; transcript_id "AT3G60070.1"; exon_number "1"; FPKM "0.0000000000"; frac "0.000000"; conf_lo "0.000000"; conf_hi "0.060206"; cov "0.000000";
Chr3	Cufflinks	exon	22183865	22183997	1	-	.	gene_id "CUFF.8482"; transcript_id "AT3G60070.1"; exon_number "2"; FPKM "0.0000000000"; frac "0.000000"; conf_lo "0.000000"; conf_hi "0.060206"; cov "0.000000";
Chr3	Cufflinks	exon	22184082	22184240	1	-	.	gene_id "CUFF.8482"; transcript_id "AT3G60070.1"; exon_number "3"; FPKM "0.0000000000"; frac "0.000000"; conf_lo "0.000000"; conf_hi "0.060206"; cov "0.000000";
Chr3	Cufflinks	exon	22184333	22184383	1	-	.	gene_id "CUFF.8482"; transcript_id "AT3G60070.1"; exon_number "4"; FPKM "0.0000000000"; frac "0.000000"; conf_lo "0.000000"; conf_hi "0.060206"; cov "0.000000";
Chr3	Cufflinks	exon	22184474	22184533	1	-	.	gene_id "CUFF.8482"; transcript_id "AT3G60070.1"; exon_number "5"; FPKM "0.0000000000"; frac "0.000000"; conf_lo "0.000000"; conf_hi "0.060206"; cov "0.000000";
Chr3	Cufflinks	exon	22184620	22184746	1	-	.	gene_id "CUFF.8482"; transcript_id "AT3G60070.1"; exon_number "6"; FPKM "0.0000000000"; frac "0.000000"; conf_lo "0.000000"; conf_hi "0.060206"; cov "0.000000";
Chr3	Cufflinks	exon	22184828	22184907	1	-	.	gene_id "CUFF.8482"; transcript_id "AT3G60070.1"; exon_number "7"; FPKM "0.0000000000"; frac "0.000000"; conf_lo "0.000000"; conf_hi "0.060206"; cov "0.000000";
Chr3	Cufflinks	exon	22185002	22185085	1	-	.	gene_id "CUFF.8482"; transcript_id "AT3G60070.1"; exon_number "8"; FPKM "0.0000000000"; frac "0.000000"; conf_lo "0.000000"; conf_hi "0.060206"; cov "0.000000";
Chr3	Cufflinks	exon	22185163	22185238	1	-	.	gene_id "CUFF.8482"; transcript_id "AT3G60070.1"; exon_number "9"; FPKM "0.0000000000"; frac "0.000000"; conf_lo "0.000000"; conf_hi "0.060206"; cov "0.000000";
Chr3	Cufflinks	exon	22185334	22185530	1	-	.	gene_id "CUFF.8482"; transcript_id "AT3G60070.1"; exon_number "10"; FPKM "0.0000000000"; frac "0.000000"; conf_lo "0.000000"; conf_hi "0.060206"; cov "0.000000";
Chr3	Cufflinks	exon	22185634	22185703	1	-	.	gene_id "CUFF.8482"; transcript_id "AT3G60070.1"; exon_number "11"; FPKM "0.0000000000"; frac "0.000000"; conf_lo "0.000000"; conf_hi "0.060206"; cov "0.000000";
Chr3	Cufflinks	exon	22185787	22186001	1	-	.	gene_id "CUFF.8482"; transcript_id "AT3G60070.1"; exon_number "12"; FPKM "0.0000000000"; frac "0.000000"; conf_lo "0.000000"; conf_hi "0.060206"; cov "0.000000";
Chr3	Cufflinks	exon	22186201	22186329	1	-	.	gene_id "CUFF.8482"; transcript_id "AT3G60070.1"; exon_number "13"; FPKM "0.0000000000"; frac "0.000000"; conf_lo "0.000000"; conf_hi "0.060206"; cov "0.000000";
Chr3	Cufflinks	transcript	22186835	22186916	1	-	.	gene_id "AT3G60075"; transcript_id "AT3G60075.1"; FPKM "0.0000000000"; frac "0.000000"; conf_lo "0.000000"; conf_hi "0.000000"; cov "0.000000"; full_read_support "no";
Chr3	Cufflinks	exon	22186835	22186916	1	-	.	gene_id "AT3G60075"; transcript_id "AT3G60075.1"; exon_number "1"; FPKM "0.0000000000"; frac "0.000000"; conf_lo "0.000000"; conf_hi "0.000000"; cov "0.000000";
Chr3	Cufflinks	transcript	22187308	22188795	1000	+	.	gene_id "AT3G60080"; transcript_id "AT3G60080.1"; FPKM "5.1029342968"; frac "0.831169"; conf_lo "4.168957"; conf_hi "6.036912"; cov "29.927467"; full_read_support "yes";
Chr3	Cufflinks	exon	22187308	22188795	1000	+	.	gene_id "AT3G60080"; transcript_id "AT3G60080.1"; exon_number "1"; FPKM "5.1029342968"; frac "0.831169"; conf_lo "4.168957"; conf_hi "6.036912"; cov "29.927467";
Chr3	Cufflinks	transcript	22187730	22188882	1000	-	.	gene_id "CUFF.8483"; transcript_id "CUFF.8483.1"; FPKM "1.4005934013"; frac "0.168831"; conf_lo "0.843558"; conf_hi "1.957629"; cov "8.214139"; full_read_support "yes";
Chr3	Cufflinks	exon	22187730	22188882	1000	-	.	gene_id "CUFF.8483"; transcript_id "CUFF.8483.1"; exon_number "1"; FPKM "1.4005934013"; frac "0.168831"; conf_lo "0.843558"; conf_hi "1.957629"; cov "8.214139";
Chr3	Cufflinks	transcript	22190858	22191331	1	+	.	gene_id "AT3G60090"; transcript_id "AT3G60090.1"; FPKM "0.0000000000"; frac "0.000000"; conf_lo "0.000000"; conf_hi "0.000000"; cov "0.000000"; full_read_support "no";
Chr3	Cufflinks	exon	22190858	22191331	1	+	.	gene_id "AT3G60090"; transcript_id "AT3G60090.1"; exon_number "1"; FPKM "0.0000000000"; frac "0.000000"; conf_lo "0.000000"; conf_hi "0.000000"; cov "0.000000";
Chr3	Cufflinks	transcript	22192730	22196447	1	+	.	gene_id "CUFF.8484"; transcript_id "AT3G60100.1"; FPKM "0.0000000000"; frac "0.000000"; conf_lo "0.000000"; conf_hi "0.000000"; cov "0.000000"; full_read_support "no";
Chr3	Cufflinks	exon	22192730	22192938	1	+	.	gene_id "CUFF.8484"; transcript_id "AT3G60100.1"; exon_number "1"; FPKM "0.0000000000"; frac "0.000000"; conf_lo "0.000000"; conf_hi "0.000000"; cov "0.000000";
Chr3	Cufflinks	exon	22193022	22193075	1	+	.	gene_id "CUFF.8484"; transcript_id "AT3G60100.1"; exon_number "2"; FPKM "0.0000000000"; frac "0.000000"; conf_lo "0.000000"; conf_hi "0.000000"; cov "0.000000";
Chr3	Cufflinks	exon	22193192	22193233	1	+	.	gene_id "CUFF.8484"; transcript_id "AT3G60100.1"; exon_number "3"; FPKM "0.0000000000"; frac "0.000000"; conf_lo "0.000000"; conf_hi "0.000000"; cov "0.000000";
Chr3	Cufflinks	exon	22193364	22193429	1	+	.	gene_id "CUFF.8484"; transcript_id "AT3G60100.1"; exon_number "4"; FPKM "0.0000000000"; frac "0.000000"; conf_lo "0.000000"; conf_hi "0.000000"; cov "0.000000";
Chr3	Cufflinks	exon	22193520	22193585	1	+	.	gene_id "CUFF.8484"; transcript_id "AT3G60100.1"; exon_number "5"; FPKM "0.0000000000"; frac "0.000000"; conf_lo "0.000000"; conf_hi "0.000000"; cov "0.000000";
Chr3	Cufflinks	exon	22193675	22193788	1	+	.	gene_id "CUFF.8484"; transcript_id "AT3G60100.1"; exon_number "6"; FPKM "0.0000000000"; frac "0.000000"; conf_lo "0.000000"; conf_hi "0.000000"; cov "0.000000";
Chr3	Cufflinks	exon	22193881	22193944	1	+	.	gene_id "CUFF.8484"; transcript_id "AT3G60100.1"; exon_number "7"; FPKM "0.0000000000"; frac "0.000000"; conf_lo "0.000000"; conf_hi "0.000000"; cov "0.000000";
Chr3	Cufflinks	exon	22194096	22194163	1	+	.	gene_id "CUFF.8484"; transcript_id "AT3G60100.1"; exon_number "8"; FPKM "0.0000000000"; frac "0.000000"; conf_lo "0.000000"; conf_hi "0.000000"; cov "0.000000";
Chr3	Cufflinks	exon	22194260	22194312	1	+	.	gene_id "CUFF.8484"; transcript_id "AT3G60100.1"; exon_number "9"; FPKM "0.0000000000"; frac "0.000000"; conf_lo "0.000000"; conf_hi "0.000000"; cov "0.000000";
Chr3	Cufflinks	exon	22194396	22194473	1	+	.	gene_id "CUFF.8484"; transcript_id "AT3G60100.1"; exon_number "10"; FPKM "0.0000000000"; frac "0.000000"; conf_lo "0.000000"; conf_hi "0.000000"; cov "0.000000";
Chr3	Cufflinks	exon	22194588	22194716	1	+	.	gene_id "CUFF.8484"; transcript_id "AT3G60100.1"; exon_number "11"; FPKM "0.0000000000"; frac "0.000000"; conf_lo "0.000000"; conf_hi "0.000000"; cov "0.000000";
Chr3	Cufflinks	exon	22194882	22194924	1	+	.	gene_id "CUFF.8484"; transcript_id "AT3G60100.1"; exon_number "12"; FPKM "0.0000000000"; frac "0.000000"; conf_lo "0.000000"; conf_hi "0.000000"; cov "0.000000";
Chr3	Cufflinks	exon	22195023	22195109	1	+	.	gene_id "CUFF.8484"; transcript_id "AT3G60100.1"; exon_number "13"; FPKM "0.0000000000"; frac "0.000000"; conf_lo "0.000000"; conf_hi "0.000000"; cov "0.000000";
Chr3	Cufflinks	exon	22195242	22195343	1	+	.	gene_id "CUFF.8484"; transcript_id "AT3G60100.1"; exon_number "14"; FPKM "0.0000000000"; frac "0.000000"; conf_lo "0.000000"; conf_hi "0.000000"; cov "0.000000";
Chr3	Cufflinks	exon	22195525	22195632	1	+	.	gene_id "CUFF.8484"; transcript_id "AT3G60100.1"; exon_number "15"; FPKM "0.0000000000"; frac "0.000000"; conf_lo "0.000000"; conf_hi "0.000000"; cov "0.000000";
Chr3	Cufflinks	exon	22195708	22195758	1	+	.	gene_id "CUFF.8484"; transcript_id "AT3G60100.1"; exon_number "16"; FPKM "0.0000000000"; frac "0.000000"; conf_lo "0.000000"; conf_hi "0.000000"; cov "0.000000";
Chr3	Cufflinks	exon	22195843	22195916	1	+	.	gene_id "CUFF.8484"; transcript_id "AT3G60100.1"; exon_number "17"; FPKM "0.0000000000"; frac "0.000000"; conf_lo "0.000000"; conf_hi "0.000000"; cov "0.000000";
Chr3	Cufflinks	exon	22196000	22196051	1	+	.	gene_id "CUFF.8484"; transcript_id "AT3G60100.1"; exon_number "18"; FPKM "0.0000000000"; frac "0.000000"; conf_lo "0.000000"; conf_hi "0.000000"; cov "0.000000";
Chr3	Cufflinks	exon	22196154	22196447	1	+	.	gene_id "CUFF.8484"; transcript_id "AT3G60100.1"; exon_number "19"; FPKM "0.0000000000"; frac "0.000000"; conf_lo "0.000000"; conf_hi "0.000000"; cov "0.000000";
Chr3	Cufflinks	transcript	22197826	22201451	1000	+	.	gene_id "AT3G60110"; transcript_id "AT3G60110.1"; FPKM "2.2654019594"; frac "1.000000"; conf_lo "1.791354"; conf_hi "2.739450"; cov "13.293100"; full_read_support "yes";
Chr3	Cufflinks	exon	22197826	22198456	1000	+	.	gene_id "AT3G60110"; transcript_id "AT3G60110.1"; exon_number "1"; FPKM "2.2654019594"; frac "1.000000"; conf_lo "1.791354"; conf_hi "2.739450"; cov "13.293100";
Chr3	Cufflinks	exon	22198552	22199065	1000	+	.	gene_id "AT3G60110"; transcript_id "AT3G60110.1"; exon_number "2"; FPKM "2.2654019594"; frac "1.000000"; conf_lo "1.791354"; conf_hi "2.739450"; cov "13.293100";
Chr3	Cufflinks	exon	22200212	22201451	1000	+	.	gene_id "AT3G60110"; transcript_id "AT3G60110.1"; exon_number "3"; FPKM "2.2654019594"; frac "1.000000"; conf_lo "1.791354"; conf_hi "2.739450"; cov "13.293100";
Chr3	Cufflinks	transcript	22205947	22208952	1	+	.	gene_id "AT3G60120"; transcript_id "AT3G60120.1"; FPKM "0.0000000000"; frac "0.000000"; conf_lo "0.000000"; conf_hi "0.000000"; cov "0.000000"; full_read_support "no";
Chr3	Cufflinks	exon	22205947	22206088	1	+	.	gene_id "AT3G60120"; transcript_id "AT3G60120.1"; exon_number "1"; FPKM "0.0000000000"; frac "0.000000"; conf_lo "0.000000"; conf_hi "0.000000"; cov "0.000000";
Chr3	Cufflinks	exon	22206194	22206245	1	+	.	gene_id "AT3G60120"; transcript_id "AT3G60120.1"; exon_number "2"; FPKM "0.0000000000"; frac "0.000000"; conf_lo "0.000000"; conf_hi "0.000000"; cov "0.000000";
Chr3	Cufflinks	exon	22206337	22206497	1	+	.	gene_id "AT3G60120"; transcript_id "AT3G60120.1"; exon_number "3"; FPKM "0.0000000000"; frac "0.000000"; conf_lo "0.000000"; conf_hi "0.000000"; cov "0.000000";
Chr3	Cufflinks	exon	22206675	22206806	1	+	.	gene_id "AT3G60120"; transcript_id "AT3G60120.1"; exon_number "4"; FPKM "0.0000000000"; frac "0.000000"; conf_lo "0.000000"; conf_hi "0.000000"; cov "0.000000";
Chr3	Cufflinks	exon	22206931	22207008	1	+	.	gene_id "AT3G60120"; transcript_id "AT3G60120.1"; exon_number "5"; FPKM "0.0000000000"; frac "0.000000"; conf_lo "0.000000"; conf_hi "0.000000"; cov "0.000000";
Chr3	Cufflinks	exon	22207096	22207183	1	+	.	gene_id "AT3G60120"; transcript_id "AT3G60120.1"; exon_number "6"; FPKM "0.0000000000"; frac "0.000000"; conf_lo "0.000000"; conf_hi "0.000000"; cov "0.000000";
Chr3	Cufflinks	exon	22207281	22207536	1	+	.	gene_id "AT3G60120"; transcript_id "AT3G60120.1"; exon_number "7"; FPKM "0.0000000000"; frac "0.000000"; conf_lo "0.000000"; conf_hi "0.000000"; cov "0.000000";
Chr3	Cufflinks	exon	22207632	22207747	1	+	.	gene_id "AT3G60120"; transcript_id "AT3G60120.1"; exon_number "8"; FPKM "0.0000000000"; frac "0.000000"; conf_lo "0.000000"; conf_hi "0.000000"; cov "0.000000";
Chr3	Cufflinks	exon	22207859	22208076	1	+	.	gene_id "AT3G60120"; transcript_id "AT3G60120.1"; exon_number "9"; FPKM "0.0000000000"; frac "0.000000"; conf_lo "0.000000"; conf_hi "0.000000"; cov "0.000000";
Chr3	Cufflinks	exon	22208183	22208320	1	+	.	gene_id "AT3G60120"; transcript_id "AT3G60120.1"; exon_number "10"; FPKM "0.0000000000"; frac "0.000000"; conf_lo "0.000000"; conf_hi "0.000000"; cov "0.000000";
Chr3	Cufflinks	exon	22208412	22208520	1	+	.	gene_id "AT3G60120"; transcript_id "AT3G60120.1"; exon_number "11"; FPKM "0.0000000000"; frac "0.000000"; conf_lo "0.000000"; conf_hi "0.000000"; cov "0.000000";
Chr3	Cufflinks	exon	22208634	22208952	1	+	.	gene_id "AT3G60120"; transcript_id "AT3G60120.1"; exon_number "12"; FPKM "0.0000000000"; frac "0.000000"; conf_lo "0.000000"; conf_hi "0.000000"; cov "0.000000";
Chr3	Cufflinks	transcript	22210246	22213840	1	+	.	gene_id "CUFF.8485"; transcript_id "AT3G60130.3"; FPKM "0.0000000000"; frac "0.000000"; conf_lo "0.000000"; conf_hi "0.066263"; cov "0.000000"; full_read_support "no";
Chr3	Cufflinks	exon	22210246	22210489	1	+	.	gene_id "CUFF.8485"; transcript_id "AT3G60130.3"; exon_number "1"; FPKM "0.0000000000"; frac "0.000000"; conf_lo "0.000000"; conf_hi "0.066263"; cov "0.000000";
Chr3	Cufflinks	exon	22210558	22210627	1	+	.	gene_id "CUFF.8485"; transcript_id "AT3G60130.3"; exon_number "2"; FPKM "0.0000000000"; frac "0.000000"; conf_lo "0.000000"; conf_hi "0.066263"; cov "0.000000";
Chr3	Cufflinks	exon	22210988	22211063	1	+	.	gene_id "CUFF.8485"; transcript_id "AT3G60130.3"; exon_number "3"; FPKM "0.0000000000"; frac "0.000000"; conf_lo "0.000000"; conf_hi "0.066263"; cov "0.000000";
Chr3	Cufflinks	exon	22211153	22211230	1	+	.	gene_id "CUFF.8485"; transcript_id "AT3G60130.3"; exon_number "4"; FPKM "0.0000000000"; frac "0.000000"; conf_lo "0.000000"; conf_hi "0.066263"; cov "0.000000";
Chr3	Cufflinks	exon	22211360	22211447	1	+	.	gene_id "CUFF.8485"; transcript_id "AT3G60130.3"; exon_number "5"; FPKM "0.0000000000"; frac "0.000000"; conf_lo "0.000000"; conf_hi "0.066263"; cov "0.000000";
Chr3	Cufflinks	exon	22211529	22211784	1	+	.	gene_id "CUFF.8485"; transcript_id "AT3G60130.3"; exon_number "6"; FPKM "0.0000000000"; frac "0.000000"; conf_lo "0.000000"; conf_hi "0.066263"; cov "0.000000";
Chr3	Cufflinks	exon	22212247	22212580	1	+	.	gene_id "CUFF.8485"; transcript_id "AT3G60130.3"; exon_number "7"; FPKM "0.0000000000"; frac "0.000000"; conf_lo "0.000000"; conf_hi "0.066263"; cov "0.000000";
Chr3	Cufflinks	exon	22212673	22212704	1	+	.	gene_id "CUFF.8485"; transcript_id "AT3G60130.3"; exon_number "8"; FPKM "0.0000000000"; frac "0.000000"; conf_lo "0.000000"; conf_hi "0.066263"; cov "0.000000";
Chr3	Cufflinks	exon	22212996	22213065	1	+	.	gene_id "CUFF.8485"; transcript_id "AT3G60130.3"; exon_number "9"; FPKM "0.0000000000"; frac "0.000000"; conf_lo "0.000000"; conf_hi "0.066263"; cov "0.000000";
Chr3	Cufflinks	exon	22213171	22213267	1	+	.	gene_id "CUFF.8485"; transcript_id "AT3G60130.3"; exon_number "10"; FPKM "0.0000000000"; frac "0.000000"; conf_lo "0.000000"; conf_hi "0.066263"; cov "0.000000";
Chr3	Cufflinks	exon	22213446	22213840	1	+	.	gene_id "CUFF.8485"; transcript_id "AT3G60130.3"; exon_number "11"; FPKM "0.0000000000"; frac "0.000000"; conf_lo "0.000000"; conf_hi "0.066263"; cov "0.000000";
Chr3	Cufflinks	transcript	22210246	22213840	1000	+	.	gene_id "CUFF.8485"; transcript_id "AT3G60130.1"; FPKM "10.1681780196"; frac "0.871933"; conf_lo "8.954085"; conf_hi "11.382271"; cov "59.703636"; full_read_support "yes";
Chr3	Cufflinks	exon	22210246	22210489	1000	+	.	gene_id "CUFF.8485"; transcript_id "AT3G60130.1"; exon_number "1"; FPKM "10.1681780196"; frac "0.871933"; conf_lo "8.954085"; conf_hi "11.382271"; cov "59.703636";
Chr3	Cufflinks	exon	22210558	22210627	1000	+	.	gene_id "CUFF.8485"; transcript_id "AT3G60130.1"; exon_number "2"; FPKM "10.1681780196"; frac "0.871933"; conf_lo "8.954085"; conf_hi "11.382271"; cov "59.703636";
Chr3	Cufflinks	exon	22210837	22210895	1000	+	.	gene_id "CUFF.8485"; transcript_id "AT3G60130.1"; exon_number "3"; FPKM "10.1681780196"; frac "0.871933"; conf_lo "8.954085"; conf_hi "11.382271"; cov "59.703636";
Chr3	Cufflinks	exon	22210988	22211063	1000	+	.	gene_id "CUFF.8485"; transcript_id "AT3G60130.1"; exon_number "4"; FPKM "10.1681780196"; frac "0.871933"; conf_lo "8.954085"; conf_hi "11.382271"; cov "59.703636";
Chr3	Cufflinks	exon	22211153	22211230	1000	+	.	gene_id "CUFF.8485"; transcript_id "AT3G60130.1"; exon_number "5"; FPKM "10.1681780196"; frac "0.871933"; conf_lo "8.954085"; conf_hi "11.382271"; cov "59.703636";
Chr3	Cufflinks	exon	22211360	22211447	1000	+	.	gene_id "CUFF.8485"; transcript_id "AT3G60130.1"; exon_number "6"; FPKM "10.1681780196"; frac "0.871933"; conf_lo "8.954085"; conf_hi "11.382271"; cov "59.703636";
Chr3	Cufflinks	exon	22211529	22211784	1000	+	.	gene_id "CUFF.8485"; transcript_id "AT3G60130.1"; exon_number "7"; FPKM "10.1681780196"; frac "0.871933"; conf_lo "8.954085"; conf_hi "11.382271"; cov "59.703636";
Chr3	Cufflinks	exon	22212247	22212580	1000	+	.	gene_id "CUFF.8485"; transcript_id "AT3G60130.1"; exon_number "8"; FPKM "10.1681780196"; frac "0.871933"; conf_lo "8.954085"; conf_hi "11.382271"; cov "59.703636";
Chr3	Cufflinks	exon	22212673	22212704	1000	+	.	gene_id "CUFF.8485"; transcript_id "AT3G60130.1"; exon_number "9"; FPKM "10.1681780196"; frac "0.871933"; conf_lo "8.954085"; conf_hi "11.382271"; cov "59.703636";
Chr3	Cufflinks	exon	22212963	22213065	1000	+	.	gene_id "CUFF.8485"; transcript_id "AT3G60130.1"; exon_number "10"; FPKM "10.1681780196"; frac "0.871933"; conf_lo "8.954085"; conf_hi "11.382271"; cov "59.703636";
Chr3	Cufflinks	exon	22213171	22213267	1000	+	.	gene_id "CUFF.8485"; transcript_id "AT3G60130.1"; exon_number "11"; FPKM "10.1681780196"; frac "0.871933"; conf_lo "8.954085"; conf_hi "11.382271"; cov "59.703636";
Chr3	Cufflinks	exon	22213446	22213840	1000	+	.	gene_id "CUFF.8485"; transcript_id "AT3G60130.1"; exon_number "12"; FPKM "10.1681780196"; frac "0.871933"; conf_lo "8.954085"; conf_hi "11.382271"; cov "59.703636";
Chr3	Cufflinks	transcript	22210434	22213840	1	+	.	gene_id "CUFF.8485"; transcript_id "AT3G60130.2"; FPKM "0.0000000000"; frac "0.000000"; conf_lo "0.000000"; conf_hi "0.073674"; cov "0.000000"; full_read_support "no";
Chr3	Cufflinks	exon	22210434	22210489	1	+	.	gene_id "CUFF.8485"; transcript_id "AT3G60130.2"; exon_number "1"; FPKM "0.0000000000"; frac "0.000000"; conf_lo "0.000000"; conf_hi "0.073674"; cov "0.000000";
Chr3	Cufflinks	exon	22210558	22210627	1	+	.	gene_id "CUFF.8485"; transcript_id "AT3G60130.2"; exon_number "2"; FPKM "0.0000000000"; frac "0.000000"; conf_lo "0.000000"; conf_hi "0.073674"; cov "0.000000";
Chr3	Cufflinks	exon	22210988	22211063	1	+	.	gene_id "CUFF.8485"; transcript_id "AT3G60130.2"; exon_number "3"; FPKM "0.0000000000"; frac "0.000000"; conf_lo "0.000000"; conf_hi "0.073674"; cov "0.000000";
Chr3	Cufflinks	exon	22211153	22211230	1	+	.	gene_id "CUFF.8485"; transcript_id "AT3G60130.2"; exon_number "4"; FPKM "0.0000000000"; frac "0.000000"; conf_lo "0.000000"; conf_hi "0.073674"; cov "0.000000";
Chr3	Cufflinks	exon	22211360	22211447	1	+	.	gene_id "CUFF.8485"; transcript_id "AT3G60130.2"; exon_number "5"; FPKM "0.0000000000"; frac "0.000000"; conf_lo "0.000000"; conf_hi "0.073674"; cov "0.000000";
Chr3	Cufflinks	exon	22211529	22211784	1	+	.	gene_id "CUFF.8485"; transcript_id "AT3G60130.2"; exon_number "6"; FPKM "0.0000000000"; frac "0.000000"; conf_lo "0.000000"; conf_hi "0.073674"; cov "0.000000";
Chr3	Cufflinks	exon	22212247	22212580	1	+	.	gene_id "CUFF.8485"; transcript_id "AT3G60130.2"; exon_number "7"; FPKM "0.0000000000"; frac "0.000000"; conf_lo "0.000000"; conf_hi "0.073674"; cov "0.000000";
Chr3	Cufflinks	exon	22212673	22212704	1	+	.	gene_id "CUFF.8485"; transcript_id "AT3G60130.2"; exon_number "8"; FPKM "0.0000000000"; frac "0.000000"; conf_lo "0.000000"; conf_hi "0.073674"; cov "0.000000";
Chr3	Cufflinks	exon	22212963	22213065	1	+	.	gene_id "CUFF.8485"; transcript_id "AT3G60130.2"; exon_number "9"; FPKM "0.0000000000"; frac "0.000000"; conf_lo "0.000000"; conf_hi "0.073674"; cov "0.000000";
Chr3	Cufflinks	exon	22213171	22213267	1	+	.	gene_id "CUFF.8485"; transcript_id "AT3G60130.2"; exon_number "10"; FPKM "0.0000000000"; frac "0.000000"; conf_lo "0.000000"; conf_hi "0.073674"; cov "0.000000";
Chr3	Cufflinks	exon	22213446	22213840	1	+	.	gene_id "CUFF.8485"; transcript_id "AT3G60130.2"; exon_number "11"; FPKM "0.0000000000"; frac "0.000000"; conf_lo "0.000000"; conf_hi "0.073674"; cov "0.000000";
Chr3	Cufflinks	transcript	22210517	22211106	1000	-	.	gene_id "CUFF.8486"; transcript_id "CUFF.8486.1"; FPKM "6.2396459942"; frac "0.128067"; conf_lo "4.392384"; conf_hi "8.086908"; cov "36.636805"; full_read_support "yes";
Chr3	Cufflinks	exon	22210517	22211106	1000	-	.	gene_id "CUFF.8486"; transcript_id "CUFF.8486.1"; exon_number "1"; FPKM "6.2396459942"; frac "0.128067"; conf_lo "4.392384"; conf_hi "8.086908"; cov "36.636805";
Chr3	Cufflinks	transcript	22216672	22220824	1000	+	.	gene_id "AT3G60140"; transcript_id "AT3G60140.1"; FPKM "0.0885338902"; frac "1.000000"; conf_lo "0.000000"; conf_hi "0.190764"; cov "0.520293"; full_read_support "no";
Chr3	Cufflinks	exon	22216672	22216887	1000	+	.	gene_id "AT3G60140"; transcript_id "AT3G60140.1"; exon_number "1"; FPKM "0.0885338902"; frac "1.000000"; conf_lo "0.000000"; conf_hi "0.190764"; cov "0.520293";
Chr3	Cufflinks	exon	22217694	22217763	1000	+	.	gene_id "AT3G60140"; transcript_id "AT3G60140.1"; exon_number "2"; FPKM "0.0885338902"; frac "1.000000"; conf_lo "0.000000"; conf_hi "0.190764"; cov "0.520293";
Chr3	Cufflinks	exon	22217882	22217937	1000	+	.	gene_id "AT3G60140"; transcript_id "AT3G60140.1"; exon_number "3"; FPKM "0.0885338902"; frac "1.000000"; conf_lo "0.000000"; conf_hi "0.190764"; cov "0.520293";
Chr3	Cufflinks	exon	22218268	22218343	1000	+	.	gene_id "AT3G60140"; transcript_id "AT3G60140.1"; exon_number "4"; FPKM "0.0885338902"; frac "1.000000"; conf_lo "0.000000"; conf_hi "0.190764"; cov "0.520293";
Chr3	Cufflinks	exon	22218444	22218521	1000	+	.	gene_id "AT3G60140"; transcript_id "AT3G60140.1"; exon_number "5"; FPKM "0.0885338902"; frac "1.000000"; conf_lo "0.000000"; conf_hi "0.190764"; cov "0.520293";
Chr3	Cufflinks	exon	22218624	22218711	1000	+	.	gene_id "AT3G60140"; transcript_id "AT3G60140.1"; exon_number "6"; FPKM "0.0885338902"; frac "1.000000"; conf_lo "0.000000"; conf_hi "0.190764"; cov "0.520293";
Chr3	Cufflinks	exon	22218818	22219192	1000	+	.	gene_id "AT3G60140"; transcript_id "AT3G60140.1"; exon_number "7"; FPKM "0.0885338902"; frac "1.000000"; conf_lo "0.000000"; conf_hi "0.190764"; cov "0.520293";
Chr3	Cufflinks	exon	22219279	22219496	1000	+	.	gene_id "AT3G60140"; transcript_id "AT3G60140.1"; exon_number "8"; FPKM "0.0885338902"; frac "1.000000"; conf_lo "0.000000"; conf_hi "0.190764"; cov "0.520293";
Chr3	Cufflinks	exon	22219600	22219634	1000	+	.	gene_id "AT3G60140"; transcript_id "AT3G60140.1"; exon_number "9"; FPKM "0.0885338902"; frac "1.000000"; conf_lo "0.000000"; conf_hi "0.190764"; cov "0.520293";
Chr3	Cufflinks	exon	22219729	22219831	1000	+	.	gene_id "AT3G60140"; transcript_id "AT3G60140.1"; exon_number "10"; FPKM "0.0885338902"; frac "1.000000"; conf_lo "0.000000"; conf_hi "0.190764"; cov "0.520293";
Chr3	Cufflinks	exon	22220106	22220214	1000	+	.	gene_id "AT3G60140"; transcript_id "AT3G60140.1"; exon_number "11"; FPKM "0.0885338902"; frac "1.000000"; conf_lo "0.000000"; conf_hi "0.190764"; cov "0.520293";
Chr3	Cufflinks	exon	22220320	22220824	1000	+	.	gene_id "AT3G60140"; transcript_id "AT3G60140.1"; exon_number "12"; FPKM "0.0885338902"; frac "1.000000"; conf_lo "0.000000"; conf_hi "0.190764"; cov "0.520293";
Chr3	Cufflinks	transcript	22222105	22223512	1000	+	.	gene_id "AT3G60150"; transcript_id "AT3G60150.1"; FPKM "2.1481954552"; frac "1.000000"; conf_lo "1.232202"; conf_hi "3.064189"; cov "12.611045"; full_read_support "yes";
Chr3	Cufflinks	exon	22222105	22222324	1000	+	.	gene_id "AT3G60150"; transcript_id "AT3G60150.1"; exon_number "1"; FPKM "2.1481954552"; frac "1.000000"; conf_lo "1.232202"; conf_hi "3.064189"; cov "12.611045";
Chr3	Cufflinks	exon	22222423	22222539	1000	+	.	gene_id "AT3G60150"; transcript_id "AT3G60150.1"; exon_number "2"; FPKM "2.1481954552"; frac "1.000000"; conf_lo "1.232202"; conf_hi "3.064189"; cov "12.611045";
Chr3	Cufflinks	exon	22222829	22222863	1000	+	.	gene_id "AT3G60150"; transcript_id "AT3G60150.1"; exon_number "3"; FPKM "2.1481954552"; frac "1.000000"; conf_lo "1.232202"; conf_hi "3.064189"; cov "12.611045";
Chr3	Cufflinks	exon	22223077	22223177	1000	+	.	gene_id "AT3G60150"; transcript_id "AT3G60150.1"; exon_number "4"; FPKM "2.1481954552"; frac "1.000000"; conf_lo "1.232202"; conf_hi "3.064189"; cov "12.611045";
Chr3	Cufflinks	exon	22223264	22223512	1000	+	.	gene_id "AT3G60150"; transcript_id "AT3G60150.1"; exon_number "5"; FPKM "2.1481954552"; frac "1.000000"; conf_lo "1.232202"; conf_hi "3.064189"; cov "12.611045";
Chr3	Cufflinks	transcript	22223520	22229394	1000	-	.	gene_id "CUFF.8487"; transcript_id "CUFF.8487.1"; FPKM "2.6414467583"; frac "1.000000"; conf_lo "2.289093"; conf_hi "2.993801"; cov "15.499820"; full_read_support "yes";
Chr3	Cufflinks	exon	22223520	22223956	1000	-	.	gene_id "CUFF.8487"; transcript_id "CUFF.8487.1"; exon_number "1"; FPKM "2.6414467583"; frac "1.000000"; conf_lo "2.289093"; conf_hi "2.993801"; cov "15.499820";
Chr3	Cufflinks	exon	22224034	22224273	1000	-	.	gene_id "CUFF.8487"; transcript_id "CUFF.8487.1"; exon_number "2"; FPKM "2.6414467583"; frac "1.000000"; conf_lo "2.289093"; conf_hi "2.993801"; cov "15.499820";
Chr3	Cufflinks	exon	22224363	22224426	1000	-	.	gene_id "CUFF.8487"; transcript_id "CUFF.8487.1"; exon_number "3"; FPKM "2.6414467583"; frac "1.000000"; conf_lo "2.289093"; conf_hi "2.993801"; cov "15.499820";
Chr3	Cufflinks	exon	22224511	22224816	1000	-	.	gene_id "CUFF.8487"; transcript_id "CUFF.8487.1"; exon_number "4"; FPKM "2.6414467583"; frac "1.000000"; conf_lo "2.289093"; conf_hi "2.993801"; cov "15.499820";
Chr3	Cufflinks	exon	22224897	22225111	1000	-	.	gene_id "CUFF.8487"; transcript_id "CUFF.8487.1"; exon_number "5"; FPKM "2.6414467583"; frac "1.000000"; conf_lo "2.289093"; conf_hi "2.993801"; cov "15.499820";
Chr3	Cufflinks	exon	22225194	22225488	1000	-	.	gene_id "CUFF.8487"; transcript_id "CUFF.8487.1"; exon_number "6"; FPKM "2.6414467583"; frac "1.000000"; conf_lo "2.289093"; conf_hi "2.993801"; cov "15.499820";
Chr3	Cufflinks	exon	22225571	22225735	1000	-	.	gene_id "CUFF.8487"; transcript_id "CUFF.8487.1"; exon_number "7"; FPKM "2.6414467583"; frac "1.000000"; conf_lo "2.289093"; conf_hi "2.993801"; cov "15.499820";
Chr3	Cufflinks	exon	22225830	22226465	1000	-	.	gene_id "CUFF.8487"; transcript_id "CUFF.8487.1"; exon_number "8"; FPKM "2.6414467583"; frac "1.000000"; conf_lo "2.289093"; conf_hi "2.993801"; cov "15.499820";
Chr3	Cufflinks	exon	22226554	22226640	1000	-	.	gene_id "CUFF.8487"; transcript_id "CUFF.8487.1"; exon_number "9"; FPKM "2.6414467583"; frac "1.000000"; conf_lo "2.289093"; conf_hi "2.993801"; cov "15.499820";
Chr3	Cufflinks	exon	22226732	22229394	1000	-	.	gene_id "CUFF.8487"; transcript_id "CUFF.8487.1"; exon_number "10"; FPKM "2.6414467583"; frac "1.000000"; conf_lo "2.289093"; conf_hi "2.993801"; cov "15.499820";
Chr3	Cufflinks	transcript	22223803	22229204	1	-	.	gene_id "CUFF.8487"; transcript_id "AT3G60160.1"; FPKM "0.0000000000"; frac "0.000000"; conf_lo "0.000000"; conf_hi "0.023434"; cov "0.000000"; full_read_support "no";
Chr3	Cufflinks	exon	22223803	22223956	1	-	.	gene_id "CUFF.8487"; transcript_id "AT3G60160.1"; exon_number "1"; FPKM "0.0000000000"; frac "0.000000"; conf_lo "0.000000"; conf_hi "0.023434"; cov "0.000000";
Chr3	Cufflinks	exon	22224034	22224273	1	-	.	gene_id "CUFF.8487"; transcript_id "AT3G60160.1"; exon_number "2"; FPKM "0.0000000000"; frac "0.000000"; conf_lo "0.000000"; conf_hi "0.023434"; cov "0.000000";
Chr3	Cufflinks	exon	22224363	22224426	1	-	.	gene_id "CUFF.8487"; transcript_id "AT3G60160.1"; exon_number "3"; FPKM "0.0000000000"; frac "0.000000"; conf_lo "0.000000"; conf_hi "0.023434"; cov "0.000000";
Chr3	Cufflinks	exon	22224511	22224816	1	-	.	gene_id "CUFF.8487"; transcript_id "AT3G60160.1"; exon_number "4"; FPKM "0.0000000000"; frac "0.000000"; conf_lo "0.000000"; conf_hi "0.023434"; cov "0.000000";
Chr3	Cufflinks	exon	22224897	22225111	1	-	.	gene_id "CUFF.8487"; transcript_id "AT3G60160.1"; exon_number "5"; FPKM "0.0000000000"; frac "0.000000"; conf_lo "0.000000"; conf_hi "0.023434"; cov "0.000000";
Chr3	Cufflinks	exon	22225194	22225488	1	-	.	gene_id "CUFF.8487"; transcript_id "AT3G60160.1"; exon_number "6"; FPKM "0.0000000000"; frac "0.000000"; conf_lo "0.000000"; conf_hi "0.023434"; cov "0.000000";
Chr3	Cufflinks	exon	22225571	22225735	1	-	.	gene_id "CUFF.8487"; transcript_id "AT3G60160.1"; exon_number "7"; FPKM "0.0000000000"; frac "0.000000"; conf_lo "0.000000"; conf_hi "0.023434"; cov "0.000000";
Chr3	Cufflinks	exon	22225830	22226465	1	-	.	gene_id "CUFF.8487"; transcript_id "AT3G60160.1"; exon_number "8"; FPKM "0.0000000000"; frac "0.000000"; conf_lo "0.000000"; conf_hi "0.023434"; cov "0.000000";
Chr3	Cufflinks	exon	22226554	22226640	1	-	.	gene_id "CUFF.8487"; transcript_id "AT3G60160.1"; exon_number "9"; FPKM "0.0000000000"; frac "0.000000"; conf_lo "0.000000"; conf_hi "0.023434"; cov "0.000000";
Chr3	Cufflinks	exon	22226732	22229091	1	-	.	gene_id "CUFF.8487"; transcript_id "AT3G60160.1"; exon_number "10"; FPKM "0.0000000000"; frac "0.000000"; conf_lo "0.000000"; conf_hi "0.023434"; cov "0.000000";
Chr3	Cufflinks	exon	22229171	22229204	1	-	.	gene_id "CUFF.8487"; transcript_id "AT3G60160.1"; exon_number "11"; FPKM "0.0000000000"; frac "0.000000"; conf_lo "0.000000"; conf_hi "0.023434"; cov "0.000000";
Chr3	Cufflinks	transcript	22231896	22457079	1000	+	.	gene_id "CUFF.8488"; transcript_id "CUFF.8488.1"; FPKM "194.8606857325"; frac "0.627160"; conf_lo "185.500593"; conf_hi "204.220779"; cov "1143.633806"; full_read_support "yes";
Chr3	Cufflinks	exon	22231896	22231905	1000	+	.	gene_id "CUFF.8488"; transcript_id "CUFF.8488.1"; exon_number "1"; FPKM "194.8606857325"; frac "0.627160"; conf_lo "185.500593"; conf_hi "204.220779"; cov "1143.633806";
Chr3	Cufflinks	exon	22453956	22454486	1000	+	.	gene_id "CUFF.8488"; transcript_id "CUFF.8488.1"; exon_number "2"; FPKM "194.8606857325"; frac "0.627160"; conf_lo "185.500593"; conf_hi "204.220779"; cov "1143.633806";
Chr3	Cufflinks	exon	22454638	22454728	1000	+	.	gene_id "CUFF.8488"; transcript_id "CUFF.8488.1"; exon_number "3"; FPKM "194.8606857325"; frac "0.627160"; conf_lo "185.500593"; conf_hi "204.220779"; cov "1143.633806";
Chr3	Cufflinks	exon	22454832	22454937	1000	+	.	gene_id "CUFF.8488"; transcript_id "CUFF.8488.1"; exon_number "4"; FPKM "194.8606857325"; frac "0.627160"; conf_lo "185.500593"; conf_hi "204.220779"; cov "1143.633806";
Chr3	Cufflinks	exon	22455026	22455308	1000	+	.	gene_id "CUFF.8488"; transcript_id "CUFF.8488.1"; exon_number "5"; FPKM "194.8606857325"; frac "0.627160"; conf_lo "185.500593"; conf_hi "204.220779"; cov "1143.633806";
Chr3	Cufflinks	exon	22455390	22455538	1000	+	.	gene_id "CUFF.8488"; transcript_id "CUFF.8488.1"; exon_number "6"; FPKM "194.8606857325"; frac "0.627160"; conf_lo "185.500593"; conf_hi "204.220779"; cov "1143.633806";
Chr3	Cufflinks	exon	22455625	22455778	1000	+	.	gene_id "CUFF.8488"; transcript_id "CUFF.8488.1"; exon_number "7"; FPKM "194.8606857325"; frac "0.627160"; conf_lo "185.500593"; conf_hi "204.220779"; cov "1143.633806";
Chr3	Cufflinks	exon	22455865	22457079	1000	+	.	gene_id "CUFF.8488"; transcript_id "CUFF.8488.1"; exon_number "8"; FPKM "194.8606857325"; frac "0.627160"; conf_lo "185.500593"; conf_hi "204.220779"; cov "1143.633806";
Chr3	Cufflinks	transcript	22232512	22236531	1	+	.	gene_id "CUFF.8488"; transcript_id "AT3G60170.1"; FPKM "0.0000000000"; frac "0.000000"; conf_lo "0.000000"; conf_hi "0.026721"; cov "0.000000"; full_read_support "yes";
Chr3	Cufflinks	exon	22232512	22236531	1	+	.	gene_id "CUFF.8488"; transcript_id "AT3G60170.1"; exon_number "1"; FPKM "0.0000000000"; frac "0.000000"; conf_lo "0.000000"; conf_hi "0.026721"; cov "0.000000";
Chr3	Cufflinks	transcript	22453696	22456890	1	+	.	gene_id "CUFF.8488"; transcript_id "AT3G60750.2"; FPKM "0.0000000000"; frac "0.000000"; conf_lo "0.000000"; conf_hi "0.042580"; cov "0.000000"; full_read_support "no";
Chr3	Cufflinks	exon	22453696	22454486	1	+	.	gene_id "CUFF.8488"; transcript_id "AT3G60750.2"; exon_number "1"; FPKM "0.0000000000"; frac "0.000000"; conf_lo "0.000000"; conf_hi "0.042580"; cov "0.000000";
Chr3	Cufflinks	exon	22454641	22454728	1	+	.	gene_id "CUFF.8488"; transcript_id "AT3G60750.2"; exon_number "2"; FPKM "0.0000000000"; frac "0.000000"; conf_lo "0.000000"; conf_hi "0.042580"; cov "0.000000";
Chr3	Cufflinks	exon	22454832	22454937	1	+	.	gene_id "CUFF.8488"; transcript_id "AT3G60750.2"; exon_number "3"; FPKM "0.0000000000"; frac "0.000000"; conf_lo "0.000000"; conf_hi "0.042580"; cov "0.000000";
Chr3	Cufflinks	exon	22455026	22455308	1	+	.	gene_id "CUFF.8488"; transcript_id "AT3G60750.2"; exon_number "4"; FPKM "0.0000000000"; frac "0.000000"; conf_lo "0.000000"; conf_hi "0.042580"; cov "0.000000";
Chr3	Cufflinks	exon	22455390	22455538	1	+	.	gene_id "CUFF.8488"; transcript_id "AT3G60750.2"; exon_number "5"; FPKM "0.0000000000"; frac "0.000000"; conf_lo "0.000000"; conf_hi "0.042580"; cov "0.000000";
Chr3	Cufflinks	exon	22455625	22455778	1	+	.	gene_id "CUFF.8488"; transcript_id "AT3G60750.2"; exon_number "6"; FPKM "0.0000000000"; frac "0.000000"; conf_lo "0.000000"; conf_hi "0.042580"; cov "0.000000";
Chr3	Cufflinks	exon	22455865	22456890	1	+	.	gene_id "CUFF.8488"; transcript_id "AT3G60750.2"; exon_number "7"; FPKM "0.0000000000"; frac "0.000000"; conf_lo "0.000000"; conf_hi "0.042580"; cov "0.000000";
Chr3	Cufflinks	transcript	22453719	22457152	526	+	.	gene_id "CUFF.8488"; transcript_id "AT3G60750.1"; FPKM "102.6775265274"; frac "0.372840"; conf_lo "97.139815"; conf_hi "108.215238"; cov "602.612528"; full_read_support "yes";
Chr3	Cufflinks	exon	22453719	22454486	526	+	.	gene_id "CUFF.8488"; transcript_id "AT3G60750.1"; exon_number "1"; FPKM "102.6775265274"; frac "0.372840"; conf_lo "97.139815"; conf_hi "108.215238"; cov "602.612528";
Chr3	Cufflinks	exon	22454638	22454728	526	+	.	gene_id "CUFF.8488"; transcript_id "AT3G60750.1"; exon_number "2"; FPKM "102.6775265274"; frac "0.372840"; conf_lo "97.139815"; conf_hi "108.215238"; cov "602.612528";
Chr3	Cufflinks	exon	22454832	22454937	526	+	.	gene_id "CUFF.8488"; transcript_id "AT3G60750.1"; exon_number "3"; FPKM "102.6775265274"; frac "0.372840"; conf_lo "97.139815"; conf_hi "108.215238"; cov "602.612528";
Chr3	Cufflinks	exon	22455026	22455308	526	+	.	gene_id "CUFF.8488"; transcript_id "AT3G60750.1"; exon_number "4"; FPKM "102.6775265274"; frac "0.372840"; conf_lo "97.139815"; conf_hi "108.215238"; cov "602.612528";
Chr3	Cufflinks	exon	22455390	22455538	526	+	.	gene_id "CUFF.8488"; transcript_id "AT3G60750.1"; exon_number "5"; FPKM "102.6775265274"; frac "0.372840"; conf_lo "97.139815"; conf_hi "108.215238"; cov "602.612528";
Chr3	Cufflinks	exon	22455625	22455778	526	+	.	gene_id "CUFF.8488"; transcript_id "AT3G60750.1"; exon_number "6"; FPKM "102.6775265274"; frac "0.372840"; conf_lo "97.139815"; conf_hi "108.215238"; cov "602.612528";
Chr3	Cufflinks	exon	22455865	22457152	526	+	.	gene_id "CUFF.8488"; transcript_id "AT3G60750.1"; exon_number "7"; FPKM "102.6775265274"; frac "0.372840"; conf_lo "97.139815"; conf_hi "108.215238"; cov "602.612528";
Chr3	Cufflinks	transcript	22232023	22237075	1	-	.	gene_id "CUFF.8490"; transcript_id "AT3G60164.1"; FPKM "0.0000000000"; frac "0.000000"; conf_lo "0.000000"; conf_hi "0.229948"; cov "0.000000"; full_read_support "no";
Chr3	Cufflinks	exon	22232023	22232184	1	-	.	gene_id "CUFF.8490"; transcript_id "AT3G60164.1"; exon_number "1"; FPKM "0.0000000000"; frac "0.000000"; conf_lo "0.000000"; conf_hi "0.229948"; cov "0.000000";
Chr3	Cufflinks	exon	22236794	22237075	1	-	.	gene_id "CUFF.8490"; transcript_id "AT3G60164.1"; exon_number "2"; FPKM "0.0000000000"; frac "0.000000"; conf_lo "0.000000"; conf_hi "0.229948"; cov "0.000000";
Chr3	Cufflinks	transcript	22240155	22241164	1	-	.	gene_id "AT3G60176"; transcript_id "AT3G60176.1"; FPKM "0.0000000000"; frac "0.000000"; conf_lo "0.000000"; conf_hi "0.000000"; cov "0.000000"; full_read_support "no";
Chr3	Cufflinks	exon	22240155	22241164	1	-	.	gene_id "AT3G60176"; transcript_id "AT3G60176.1"; exon_number "1"; FPKM "0.0000000000"; frac "0.000000"; conf_lo "0.000000"; conf_hi "0.000000"; cov "0.000000";
Chr3	Cufflinks	transcript	22242504	22244061	1	-	.	gene_id "CUFF.8491"; transcript_id "AT3G60180.1"; FPKM "0.0000000000"; frac "0.000000"; conf_lo "0.000000"; conf_hi "0.156880"; cov "0.000000"; full_read_support "yes";
Chr3	Cufflinks	exon	22242504	22242688	1	-	.	gene_id "CUFF.8491"; transcript_id "AT3G60180.1"; exon_number "1"; FPKM "0.0000000000"; frac "0.000000"; conf_lo "0.000000"; conf_hi "0.156880"; cov "0.000000";
Chr3	Cufflinks	exon	22242777	22242849	1	-	.	gene_id "CUFF.8491"; transcript_id "AT3G60180.1"; exon_number "2"; FPKM "0.0000000000"; frac "0.000000"; conf_lo "0.000000"; conf_hi "0.156880"; cov "0.000000";
Chr3	Cufflinks	exon	22242938	22243045	1	-	.	gene_id "CUFF.8491"; transcript_id "AT3G60180.1"; exon_number "3"; FPKM "0.0000000000"; frac "0.000000"; conf_lo "0.000000"; conf_hi "0.156880"; cov "0.000000";
Chr3	Cufflinks	exon	22243125	22243205	1	-	.	gene_id "CUFF.8491"; transcript_id "AT3G60180.1"; exon_number "4"; FPKM "0.0000000000"; frac "0.000000"; conf_lo "0.000000"; conf_hi "0.156880"; cov "0.000000";
Chr3	Cufflinks	exon	22243335	22243491	1	-	.	gene_id "CUFF.8491"; transcript_id "AT3G60180.1"; exon_number "5"; FPKM "0.0000000000"; frac "0.000000"; conf_lo "0.000000"; conf_hi "0.156880"; cov "0.000000";
Chr3	Cufflinks	exon	22243639	22243756	1	-	.	gene_id "CUFF.8491"; transcript_id "AT3G60180.1"; exon_number "6"; FPKM "0.0000000000"; frac "0.000000"; conf_lo "0.000000"; conf_hi "0.156880"; cov "0.000000";
Chr3	Cufflinks	exon	22243837	22243888	1	-	.	gene_id "CUFF.8491"; transcript_id "AT3G60180.1"; exon_number "7"; FPKM "0.0000000000"; frac "0.000000"; conf_lo "0.000000"; conf_hi "0.156880"; cov "0.000000";
Chr3	Cufflinks	exon	22243986	22244061	1	-	.	gene_id "CUFF.8491"; transcript_id "AT3G60180.1"; exon_number "8"; FPKM "0.0000000000"; frac "0.000000"; conf_lo "0.000000"; conf_hi "0.156880"; cov "0.000000";
Chr3	Cufflinks	transcript	22242740	22244061	1	-	.	gene_id "CUFF.8491"; transcript_id "AT3G60180.2"; FPKM "0.0000000000"; frac "0.000000"; conf_lo "0.000000"; conf_hi "0.203059"; cov "0.000000"; full_read_support "yes";
Chr3	Cufflinks	exon	22242740	22242849	1	-	.	gene_id "CUFF.8491"; transcript_id "AT3G60180.2"; exon_number "1"; FPKM "0.0000000000"; frac "0.000000"; conf_lo "0.000000"; conf_hi "0.203059"; cov "0.000000";
Chr3	Cufflinks	exon	22242938	22243045	1	-	.	gene_id "CUFF.8491"; transcript_id "AT3G60180.2"; exon_number "2"; FPKM "0.0000000000"; frac "0.000000"; conf_lo "0.000000"; conf_hi "0.203059"; cov "0.000000";
Chr3	Cufflinks	exon	22243125	22243205	1	-	.	gene_id "CUFF.8491"; transcript_id "AT3G60180.2"; exon_number "3"; FPKM "0.0000000000"; frac "0.000000"; conf_lo "0.000000"; conf_hi "0.203059"; cov "0.000000";
Chr3	Cufflinks	exon	22243335	22243491	1	-	.	gene_id "CUFF.8491"; transcript_id "AT3G60180.2"; exon_number "4"; FPKM "0.0000000000"; frac "0.000000"; conf_lo "0.000000"; conf_hi "0.203059"; cov "0.000000";
Chr3	Cufflinks	exon	22243639	22243756	1	-	.	gene_id "CUFF.8491"; transcript_id "AT3G60180.2"; exon_number "5"; FPKM "0.0000000000"; frac "0.000000"; conf_lo "0.000000"; conf_hi "0.203059"; cov "0.000000";
Chr3	Cufflinks	exon	22243837	22243888	1	-	.	gene_id "CUFF.8491"; transcript_id "AT3G60180.2"; exon_number "6"; FPKM "0.0000000000"; frac "0.000000"; conf_lo "0.000000"; conf_hi "0.203059"; cov "0.000000";
Chr3	Cufflinks	exon	22243986	22244061	1	-	.	gene_id "CUFF.8491"; transcript_id "AT3G60180.2"; exon_number "7"; FPKM "0.0000000000"; frac "0.000000"; conf_lo "0.000000"; conf_hi "0.203059"; cov "0.000000";
Chr3	Cufflinks	transcript	22244169	22247833	1000	-	.	gene_id "CUFF.8491"; transcript_id "AT3G60190.1"; FPKM "15.5693575596"; frac "1.000000"; conf_lo "14.158543"; conf_hi "16.980172"; cov "91.407375"; full_read_support "yes";
Chr3	Cufflinks	exon	22244169	22244495	1000	-	.	gene_id "CUFF.8491"; transcript_id "AT3G60190.1"; exon_number "1"; FPKM "15.5693575596"; frac "1.000000"; conf_lo "14.158543"; conf_hi "16.980172"; cov "91.407375";
Chr3	Cufflinks	exon	22244585	22244977	1000	-	.	gene_id "CUFF.8491"; transcript_id "AT3G60190.1"; exon_number "2"; FPKM "15.5693575596"; frac "1.000000"; conf_lo "14.158543"; conf_hi "16.980172"; cov "91.407375";
Chr3	Cufflinks	exon	22245064	22245114	1000	-	.	gene_id "CUFF.8491"; transcript_id "AT3G60190.1"; exon_number "3"; FPKM "15.5693575596"; frac "1.000000"; conf_lo "14.158543"; conf_hi "16.980172"; cov "91.407375";
Chr3	Cufflinks	exon	22245192	22245417	1000	-	.	gene_id "CUFF.8491"; transcript_id "AT3G60190.1"; exon_number "4"; FPKM "15.5693575596"; frac "1.000000"; conf_lo "14.158543"; conf_hi "16.980172"; cov "91.407375";
Chr3	Cufflinks	exon	22245499	22245569	1000	-	.	gene_id "CUFF.8491"; transcript_id "AT3G60190.1"; exon_number "5"; FPKM "15.5693575596"; frac "1.000000"; conf_lo "14.158543"; conf_hi "16.980172"; cov "91.407375";
Chr3	Cufflinks	exon	22245659	22245778	1000	-	.	gene_id "CUFF.8491"; transcript_id "AT3G60190.1"; exon_number "6"; FPKM "15.5693575596"; frac "1.000000"; conf_lo "14.158543"; conf_hi "16.980172"; cov "91.407375";
Chr3	Cufflinks	exon	22245871	22246065	1000	-	.	gene_id "CUFF.8491"; transcript_id "AT3G60190.1"; exon_number "7"; FPKM "15.5693575596"; frac "1.000000"; conf_lo "14.158543"; conf_hi "16.980172"; cov "91.407375";
Chr3	Cufflinks	exon	22246256	22246320	1000	-	.	gene_id "CUFF.8491"; transcript_id "AT3G60190.1"; exon_number "8"; FPKM "15.5693575596"; frac "1.000000"; conf_lo "14.158543"; conf_hi "16.980172"; cov "91.407375";
Chr3	Cufflinks	exon	22246413	22246503	1000	-	.	gene_id "CUFF.8491"; transcript_id "AT3G60190.1"; exon_number "9"; FPKM "15.5693575596"; frac "1.000000"; conf_lo "14.158543"; conf_hi "16.980172"; cov "91.407375";
Chr3	Cufflinks	exon	22246642	22246703	1000	-	.	gene_id "CUFF.8491"; transcript_id "AT3G60190.1"; exon_number "10"; FPKM "15.5693575596"; frac "1.000000"; conf_lo "14.158543"; conf_hi "16.980172"; cov "91.407375";
Chr3	Cufflinks	exon	22246795	22246845	1000	-	.	gene_id "CUFF.8491"; transcript_id "AT3G60190.1"; exon_number "11"; FPKM "15.5693575596"; frac "1.000000"; conf_lo "14.158543"; conf_hi "16.980172"; cov "91.407375";
Chr3	Cufflinks	exon	22246931	22247032	1000	-	.	gene_id "CUFF.8491"; transcript_id "AT3G60190.1"; exon_number "12"; FPKM "15.5693575596"; frac "1.000000"; conf_lo "14.158543"; conf_hi "16.980172"; cov "91.407375";
Chr3	Cufflinks	exon	22247157	22247264	1000	-	.	gene_id "CUFF.8491"; transcript_id "AT3G60190.1"; exon_number "13"; FPKM "15.5693575596"; frac "1.000000"; conf_lo "14.158543"; conf_hi "16.980172"; cov "91.407375";
Chr3	Cufflinks	exon	22247352	22247415	1000	-	.	gene_id "CUFF.8491"; transcript_id "AT3G60190.1"; exon_number "14"; FPKM "15.5693575596"; frac "1.000000"; conf_lo "14.158543"; conf_hi "16.980172"; cov "91.407375";
Chr3	Cufflinks	exon	22247505	22247833	1000	-	.	gene_id "CUFF.8491"; transcript_id "AT3G60190.1"; exon_number "15"; FPKM "15.5693575596"; frac "1.000000"; conf_lo "14.158543"; conf_hi "16.980172"; cov "91.407375";
Chr3	Cufflinks	transcript	22249257	22250520	1000	+	.	gene_id "AT3G60200"; transcript_id "AT3G60200.1"; FPKM "7.3830794485"; frac "1.000000"; conf_lo "6.140279"; conf_hi "8.625880"; cov "43.308778"; full_read_support "yes";
Chr3	Cufflinks	exon	22249257	22250520	1000	+	.	gene_id "AT3G60200"; transcript_id "AT3G60200.1"; exon_number "1"; FPKM "7.3830794485"; frac "1.000000"; conf_lo "6.140279"; conf_hi "8.625880"; cov "43.308778";
Chr3	Cufflinks	transcript	22251223	22252898	1000	-	.	gene_id "CUFF.8492"; transcript_id "AT3G60210.1"; FPKM "31.2743528836"; frac "1.000000"; conf_lo "27.799849"; conf_hi "34.748857"; cov "183.643577"; full_read_support "yes";
Chr3	Cufflinks	exon	22251223	22251514	1000	-	.	gene_id "CUFF.8492"; transcript_id "AT3G60210.1"; exon_number "1"; FPKM "31.2743528836"; frac "1.000000"; conf_lo "27.799849"; conf_hi "34.748857"; cov "183.643577";
Chr3	Cufflinks	exon	22251609	22251638	1000	-	.	gene_id "CUFF.8492"; transcript_id "AT3G60210.1"; exon_number "2"; FPKM "31.2743528836"; frac "1.000000"; conf_lo "27.799849"; conf_hi "34.748857"; cov "183.643577";
Chr3	Cufflinks	exon	22251729	22251776	1000	-	.	gene_id "CUFF.8492"; transcript_id "AT3G60210.1"; exon_number "3"; FPKM "31.2743528836"; frac "1.000000"; conf_lo "27.799849"; conf_hi "34.748857"; cov "183.643577";
Chr3	Cufflinks	exon	22251864	22251929	1000	-	.	gene_id "CUFF.8492"; transcript_id "AT3G60210.1"; exon_number "4"; FPKM "31.2743528836"; frac "1.000000"; conf_lo "27.799849"; conf_hi "34.748857"; cov "183.643577";
Chr3	Cufflinks	exon	22252301	22252351	1000	-	.	gene_id "CUFF.8492"; transcript_id "AT3G60210.1"; exon_number "5"; FPKM "31.2743528836"; frac "1.000000"; conf_lo "27.799849"; conf_hi "34.748857"; cov "183.643577";
Chr3	Cufflinks	exon	22252459	22252517	1000	-	.	gene_id "CUFF.8492"; transcript_id "AT3G60210.1"; exon_number "6"; FPKM "31.2743528836"; frac "1.000000"; conf_lo "27.799849"; conf_hi "34.748857"; cov "183.643577";
Chr3	Cufflinks	exon	22252619	22252898	1000	-	.	gene_id "CUFF.8492"; transcript_id "AT3G60210.1"; exon_number "7"; FPKM "31.2743528836"; frac "1.000000"; conf_lo "27.799849"; conf_hi "34.748857"; cov "183.643577";
Chr3	Cufflinks	transcript	22254598	22256086	1000	-	.	gene_id "AT3G60220"; transcript_id "AT3G60220.1"; FPKM "1.6623079185"; frac "1.000000"; conf_lo "1.137236"; conf_hi "2.187380"; cov "9.760461"; full_read_support "yes";
Chr3	Cufflinks	exon	22254598	22256086	1000	-	.	gene_id "AT3G60220"; transcript_id "AT3G60220.1"; exon_number "1"; FPKM "1.6623079185"; frac "1.000000"; conf_lo "1.137236"; conf_hi "2.187380"; cov "9.760461";
Chr3	Cufflinks	transcript	22259085	22259844	1	-	.	gene_id "AT3G60238"; transcript_id "AT3G60238.1"; FPKM "0.0000000000"; frac "0.000000"; conf_lo "0.000000"; conf_hi "0.000000"; cov "0.000000"; full_read_support "no";
Chr3	Cufflinks	exon	22259085	22259513	1	-	.	gene_id "AT3G60238"; transcript_id "AT3G60238.1"; exon_number "1"; FPKM "0.0000000000"; frac "0.000000"; conf_lo "0.000000"; conf_hi "0.000000"; cov "0.000000";
Chr3	Cufflinks	exon	22259595	22259844	1	-	.	gene_id "AT3G60238"; transcript_id "AT3G60238.1"; exon_number "2"; FPKM "0.0000000000"; frac "0.000000"; conf_lo "0.000000"; conf_hi "0.000000"; cov "0.000000";
Chr3	Cufflinks	transcript	22261648	22268455	345	+	.	gene_id "CUFF.8493"; transcript_id "CUFF.8493.1"; FPKM "2.6595915932"; frac "0.144573"; conf_lo "2.221702"; conf_hi "3.097481"; cov "15.616560"; full_read_support "yes";
Chr3	Cufflinks	exon	22261648	22262038	345	+	.	gene_id "CUFF.8493"; transcript_id "CUFF.8493.1"; exon_number "1"; FPKM "2.6595915932"; frac "0.144573"; conf_lo "2.221702"; conf_hi "3.097481"; cov "15.616560";
Chr3	Cufflinks	exon	22262144	22262256	345	+	.	gene_id "CUFF.8493"; transcript_id "CUFF.8493.1"; exon_number "2"; FPKM "2.6595915932"; frac "0.144573"; conf_lo "2.221702"; conf_hi "3.097481"; cov "15.616560";
Chr3	Cufflinks	exon	22262378	22262512	345	+	.	gene_id "CUFF.8493"; transcript_id "CUFF.8493.1"; exon_number "3"; FPKM "2.6595915932"; frac "0.144573"; conf_lo "2.221702"; conf_hi "3.097481"; cov "15.616560";
Chr3	Cufflinks	exon	22262638	22262701	345	+	.	gene_id "CUFF.8493"; transcript_id "CUFF.8493.1"; exon_number "4"; FPKM "2.6595915932"; frac "0.144573"; conf_lo "2.221702"; conf_hi "3.097481"; cov "15.616560";
Chr3	Cufflinks	exon	22262777	22262833	345	+	.	gene_id "CUFF.8493"; transcript_id "CUFF.8493.1"; exon_number "5"; FPKM "2.6595915932"; frac "0.144573"; conf_lo "2.221702"; conf_hi "3.097481"; cov "15.616560";
Chr3	Cufflinks	exon	22263112	22264449	345	+	.	gene_id "CUFF.8493"; transcript_id "CUFF.8493.1"; exon_number "6"; FPKM "2.6595915932"; frac "0.144573"; conf_lo "2.221702"; conf_hi "3.097481"; cov "15.616560";
Chr3	Cufflinks	exon	22264553	22267284	345	+	.	gene_id "CUFF.8493"; transcript_id "CUFF.8493.1"; exon_number "7"; FPKM "2.6595915932"; frac "0.144573"; conf_lo "2.221702"; conf_hi "3.097481"; cov "15.616560";
Chr3	Cufflinks	exon	22267684	22267878	345	+	.	gene_id "CUFF.8493"; transcript_id "CUFF.8493.1"; exon_number "8"; FPKM "2.6595915932"; frac "0.144573"; conf_lo "2.221702"; conf_hi "3.097481"; cov "15.616560";
Chr3	Cufflinks	exon	22267965	22268455	345	+	.	gene_id "CUFF.8493"; transcript_id "CUFF.8493.1"; exon_number "9"; FPKM "2.6595915932"; frac "0.144573"; conf_lo "2.221702"; conf_hi "3.097481"; cov "15.616560";
Chr3	Cufflinks	transcript	22261648	22268455	551	+	.	gene_id "CUFF.8493"; transcript_id "CUFF.8493.2"; FPKM "4.2430631610"; frac "0.231169"; conf_lo "3.679566"; conf_hi "4.806561"; cov "24.914371"; full_read_support "yes";
Chr3	Cufflinks	exon	22261648	22262038	551	+	.	gene_id "CUFF.8493"; transcript_id "CUFF.8493.2"; exon_number "1"; FPKM "4.2430631610"; frac "0.231169"; conf_lo "3.679566"; conf_hi "4.806561"; cov "24.914371";
Chr3	Cufflinks	exon	22262144	22262256	551	+	.	gene_id "CUFF.8493"; transcript_id "CUFF.8493.2"; exon_number "2"; FPKM "4.2430631610"; frac "0.231169"; conf_lo "3.679566"; conf_hi "4.806561"; cov "24.914371";
Chr3	Cufflinks	exon	22262372	22262512	551	+	.	gene_id "CUFF.8493"; transcript_id "CUFF.8493.2"; exon_number "3"; FPKM "4.2430631610"; frac "0.231169"; conf_lo "3.679566"; conf_hi "4.806561"; cov "24.914371";
Chr3	Cufflinks	exon	22262632	22262701	551	+	.	gene_id "CUFF.8493"; transcript_id "CUFF.8493.2"; exon_number "4"; FPKM "4.2430631610"; frac "0.231169"; conf_lo "3.679566"; conf_hi "4.806561"; cov "24.914371";
Chr3	Cufflinks	exon	22262777	22262833	551	+	.	gene_id "CUFF.8493"; transcript_id "CUFF.8493.2"; exon_number "5"; FPKM "4.2430631610"; frac "0.231169"; conf_lo "3.679566"; conf_hi "4.806561"; cov "24.914371";
Chr3	Cufflinks	exon	22263112	22264449	551	+	.	gene_id "CUFF.8493"; transcript_id "CUFF.8493.2"; exon_number "6"; FPKM "4.2430631610"; frac "0.231169"; conf_lo "3.679566"; conf_hi "4.806561"; cov "24.914371";
Chr3	Cufflinks	exon	22264553	22267284	551	+	.	gene_id "CUFF.8493"; transcript_id "CUFF.8493.2"; exon_number "7"; FPKM "4.2430631610"; frac "0.231169"; conf_lo "3.679566"; conf_hi "4.806561"; cov "24.914371";
Chr3	Cufflinks	exon	22267684	22267878	551	+	.	gene_id "CUFF.8493"; transcript_id "CUFF.8493.2"; exon_number "8"; FPKM "4.2430631610"; frac "0.231169"; conf_lo "3.679566"; conf_hi "4.806561"; cov "24.914371";
Chr3	Cufflinks	exon	22267965	22268455	551	+	.	gene_id "CUFF.8493"; transcript_id "CUFF.8493.2"; exon_number "9"; FPKM "4.2430631610"; frac "0.231169"; conf_lo "3.679566"; conf_hi "4.806561"; cov "24.914371";
Chr3	Cufflinks	transcript	22261648	22268455	503	+	.	gene_id "CUFF.8493"; transcript_id "CUFF.8493.3"; FPKM "3.8715805842"; frac "0.210693"; conf_lo "3.329736"; conf_hi "4.413425"; cov "22.733104"; full_read_support "yes";
Chr3	Cufflinks	exon	22261648	22262038	503	+	.	gene_id "CUFF.8493"; transcript_id "CUFF.8493.3"; exon_number "1"; FPKM "3.8715805842"; frac "0.210693"; conf_lo "3.329736"; conf_hi "4.413425"; cov "22.733104";
Chr3	Cufflinks	exon	22262144	22262256	503	+	.	gene_id "CUFF.8493"; transcript_id "CUFF.8493.3"; exon_number "2"; FPKM "3.8715805842"; frac "0.210693"; conf_lo "3.329736"; conf_hi "4.413425"; cov "22.733104";
Chr3	Cufflinks	exon	22262378	22262512	503	+	.	gene_id "CUFF.8493"; transcript_id "CUFF.8493.3"; exon_number "3"; FPKM "3.8715805842"; frac "0.210693"; conf_lo "3.329736"; conf_hi "4.413425"; cov "22.733104";
Chr3	Cufflinks	exon	22262632	22262701	503	+	.	gene_id "CUFF.8493"; transcript_id "CUFF.8493.3"; exon_number "4"; FPKM "3.8715805842"; frac "0.210693"; conf_lo "3.329736"; conf_hi "4.413425"; cov "22.733104";
Chr3	Cufflinks	exon	22262777	22262833	503	+	.	gene_id "CUFF.8493"; transcript_id "CUFF.8493.3"; exon_number "5"; FPKM "3.8715805842"; frac "0.210693"; conf_lo "3.329736"; conf_hi "4.413425"; cov "22.733104";
Chr3	Cufflinks	exon	22263112	22264449	503	+	.	gene_id "CUFF.8493"; transcript_id "CUFF.8493.3"; exon_number "6"; FPKM "3.8715805842"; frac "0.210693"; conf_lo "3.329736"; conf_hi "4.413425"; cov "22.733104";
Chr3	Cufflinks	exon	22264553	22267284	503	+	.	gene_id "CUFF.8493"; transcript_id "CUFF.8493.3"; exon_number "7"; FPKM "3.8715805842"; frac "0.210693"; conf_lo "3.329736"; conf_hi "4.413425"; cov "22.733104";
Chr3	Cufflinks	exon	22267684	22267878	503	+	.	gene_id "CUFF.8493"; transcript_id "CUFF.8493.3"; exon_number "8"; FPKM "3.8715805842"; frac "0.210693"; conf_lo "3.329736"; conf_hi "4.413425"; cov "22.733104";
Chr3	Cufflinks	exon	22267965	22268455	503	+	.	gene_id "CUFF.8493"; transcript_id "CUFF.8493.3"; exon_number "9"; FPKM "3.8715805842"; frac "0.210693"; conf_lo "3.329736"; conf_hi "4.413425"; cov "22.733104";
Chr3	Cufflinks	transcript	22261650	22268445	1	+	.	gene_id "CUFF.8493"; transcript_id "AT3G60240.4"; FPKM "0.0000000000"; frac "0.000000"; conf_lo "0.000000"; conf_hi "0.019167"; cov "0.000000"; full_read_support "no";
Chr3	Cufflinks	exon	22261650	22262038	1	+	.	gene_id "CUFF.8493"; transcript_id "AT3G60240.4"; exon_number "1"; FPKM "0.0000000000"; frac "0.000000"; conf_lo "0.000000"; conf_hi "0.019167"; cov "0.000000";
Chr3	Cufflinks	exon	22262144	22262256	1	+	.	gene_id "CUFF.8493"; transcript_id "AT3G60240.4"; exon_number "2"; FPKM "0.0000000000"; frac "0.000000"; conf_lo "0.000000"; conf_hi "0.019167"; cov "0.000000";
Chr3	Cufflinks	exon	22262372	22262512	1	+	.	gene_id "CUFF.8493"; transcript_id "AT3G60240.4"; exon_number "3"; FPKM "0.0000000000"; frac "0.000000"; conf_lo "0.000000"; conf_hi "0.019167"; cov "0.000000";
Chr3	Cufflinks	exon	22262632	22262699	1	+	.	gene_id "CUFF.8493"; transcript_id "AT3G60240.4"; exon_number "4"; FPKM "0.0000000000"; frac "0.000000"; conf_lo "0.000000"; conf_hi "0.019167"; cov "0.000000";
Chr3	Cufflinks	exon	22262777	22262833	1	+	.	gene_id "CUFF.8493"; transcript_id "AT3G60240.4"; exon_number "5"; FPKM "0.0000000000"; frac "0.000000"; conf_lo "0.000000"; conf_hi "0.019167"; cov "0.000000";
Chr3	Cufflinks	exon	22263112	22264449	1	+	.	gene_id "CUFF.8493"; transcript_id "AT3G60240.4"; exon_number "6"; FPKM "0.0000000000"; frac "0.000000"; conf_lo "0.000000"; conf_hi "0.019167"; cov "0.000000";
Chr3	Cufflinks	exon	22264541	22267284	1	+	.	gene_id "CUFF.8493"; transcript_id "AT3G60240.4"; exon_number "7"; FPKM "0.0000000000"; frac "0.000000"; conf_lo "0.000000"; conf_hi "0.019167"; cov "0.000000";
Chr3	Cufflinks	exon	22267684	22267878	1	+	.	gene_id "CUFF.8493"; transcript_id "AT3G60240.4"; exon_number "8"; FPKM "0.0000000000"; frac "0.000000"; conf_lo "0.000000"; conf_hi "0.019167"; cov "0.000000";
Chr3	Cufflinks	exon	22267965	22268445	1	+	.	gene_id "CUFF.8493"; transcript_id "AT3G60240.4"; exon_number "9"; FPKM "0.0000000000"; frac "0.000000"; conf_lo "0.000000"; conf_hi "0.019167"; cov "0.000000";
Chr3	Cufflinks	transcript	22261724	22268445	1	+	.	gene_id "CUFF.8493"; transcript_id "AT3G60240.2"; FPKM "0.0000000000"; frac "0.000000"; conf_lo "0.000000"; conf_hi "0.019481"; cov "0.000000"; full_read_support "no";
Chr3	Cufflinks	exon	22261724	22262038	1	+	.	gene_id "CUFF.8493"; transcript_id "AT3G60240.2"; exon_number "1"; FPKM "0.0000000000"; frac "0.000000"; conf_lo "0.000000"; conf_hi "0.019481"; cov "0.000000";
Chr3	Cufflinks	exon	22262144	22262256	1	+	.	gene_id "CUFF.8493"; transcript_id "AT3G60240.2"; exon_number "2"; FPKM "0.0000000000"; frac "0.000000"; conf_lo "0.000000"; conf_hi "0.019481"; cov "0.000000";
Chr3	Cufflinks	exon	22262378	22262512	1	+	.	gene_id "CUFF.8493"; transcript_id "AT3G60240.2"; exon_number "3"; FPKM "0.0000000000"; frac "0.000000"; conf_lo "0.000000"; conf_hi "0.019481"; cov "0.000000";
Chr3	Cufflinks	exon	22262638	22262699	1	+	.	gene_id "CUFF.8493"; transcript_id "AT3G60240.2"; exon_number "4"; FPKM "0.0000000000"; frac "0.000000"; conf_lo "0.000000"; conf_hi "0.019481"; cov "0.000000";
Chr3	Cufflinks	exon	22262777	22262833	1	+	.	gene_id "CUFF.8493"; transcript_id "AT3G60240.2"; exon_number "5"; FPKM "0.0000000000"; frac "0.000000"; conf_lo "0.000000"; conf_hi "0.019481"; cov "0.000000";
Chr3	Cufflinks	exon	22263112	22264449	1	+	.	gene_id "CUFF.8493"; transcript_id "AT3G60240.2"; exon_number "6"; FPKM "0.0000000000"; frac "0.000000"; conf_lo "0.000000"; conf_hi "0.019481"; cov "0.000000";
Chr3	Cufflinks	exon	22264541	22267284	1	+	.	gene_id "CUFF.8493"; transcript_id "AT3G60240.2"; exon_number "7"; FPKM "0.0000000000"; frac "0.000000"; conf_lo "0.000000"; conf_hi "0.019481"; cov "0.000000";
Chr3	Cufflinks	exon	22267684	22267878	1	+	.	gene_id "CUFF.8493"; transcript_id "AT3G60240.2"; exon_number "8"; FPKM "0.0000000000"; frac "0.000000"; conf_lo "0.000000"; conf_hi "0.019481"; cov "0.000000";
Chr3	Cufflinks	exon	22267965	22268445	1	+	.	gene_id "CUFF.8493"; transcript_id "AT3G60240.2"; exon_number "9"; FPKM "0.0000000000"; frac "0.000000"; conf_lo "0.000000"; conf_hi "0.019481"; cov "0.000000";
Chr3	Cufflinks	transcript	22261724	22268455	1000	+	.	gene_id "CUFF.8493"; transcript_id "AT3G60240.3"; FPKM "7.6948773045"; frac "0.413565"; conf_lo "6.950737"; conf_hi "8.439018"; cov "45.182694"; full_read_support "no";
Chr3	Cufflinks	exon	22261724	22262038	1000	+	.	gene_id "CUFF.8493"; transcript_id "AT3G60240.3"; exon_number "1"; FPKM "7.6948773045"; frac "0.413565"; conf_lo "6.950737"; conf_hi "8.439018"; cov "45.182694";
Chr3	Cufflinks	exon	22262144	22262256	1000	+	.	gene_id "CUFF.8493"; transcript_id "AT3G60240.3"; exon_number "2"; FPKM "7.6948773045"; frac "0.413565"; conf_lo "6.950737"; conf_hi "8.439018"; cov "45.182694";
Chr3	Cufflinks	exon	22262378	22262512	1000	+	.	gene_id "CUFF.8493"; transcript_id "AT3G60240.3"; exon_number "3"; FPKM "7.6948773045"; frac "0.413565"; conf_lo "6.950737"; conf_hi "8.439018"; cov "45.182694";
Chr3	Cufflinks	exon	22262632	22262699	1000	+	.	gene_id "CUFF.8493"; transcript_id "AT3G60240.3"; exon_number "4"; FPKM "7.6948773045"; frac "0.413565"; conf_lo "6.950737"; conf_hi "8.439018"; cov "45.182694";
Chr3	Cufflinks	exon	22262777	22262833	1000	+	.	gene_id "CUFF.8493"; transcript_id "AT3G60240.3"; exon_number "5"; FPKM "7.6948773045"; frac "0.413565"; conf_lo "6.950737"; conf_hi "8.439018"; cov "45.182694";
Chr3	Cufflinks	exon	22263112	22264449	1000	+	.	gene_id "CUFF.8493"; transcript_id "AT3G60240.3"; exon_number "6"; FPKM "7.6948773045"; frac "0.413565"; conf_lo "6.950737"; conf_hi "8.439018"; cov "45.182694";
Chr3	Cufflinks	exon	22264541	22267284	1000	+	.	gene_id "CUFF.8493"; transcript_id "AT3G60240.3"; exon_number "7"; FPKM "7.6948773045"; frac "0.413565"; conf_lo "6.950737"; conf_hi "8.439018"; cov "45.182694";
Chr3	Cufflinks	exon	22267684	22267878	1000	+	.	gene_id "CUFF.8493"; transcript_id "AT3G60240.3"; exon_number "8"; FPKM "7.6948773045"; frac "0.413565"; conf_lo "6.950737"; conf_hi "8.439018"; cov "45.182694";
Chr3	Cufflinks	exon	22267965	22268455	1000	+	.	gene_id "CUFF.8493"; transcript_id "AT3G60240.3"; exon_number "9"; FPKM "7.6948773045"; frac "0.413565"; conf_lo "6.950737"; conf_hi "8.439018"; cov "45.182694";
Chr3	Cufflinks	transcript	22268746	22270006	1000	+	.	gene_id "CUFF.8494"; transcript_id "AT3G60245.1"; FPKM "802.4805852084"; frac "1.000000"; conf_lo "763.487610"; conf_hi "841.473560"; cov "4713.969850"; full_read_support "yes";
Chr3	Cufflinks	exon	22268746	22268805	1000	+	.	gene_id "CUFF.8494"; transcript_id "AT3G60245.1"; exon_number "1"; FPKM "802.4805852084"; frac "1.000000"; conf_lo "763.487610"; conf_hi "841.473560"; cov "4713.969850";
Chr3	Cufflinks	exon	22269009	22269048	1000	+	.	gene_id "CUFF.8494"; transcript_id "AT3G60245.1"; exon_number "2"; FPKM "802.4805852084"; frac "1.000000"; conf_lo "763.487610"; conf_hi "841.473560"; cov "4713.969850";
Chr3	Cufflinks	exon	22269321	22269409	1000	+	.	gene_id "CUFF.8494"; transcript_id "AT3G60245.1"; exon_number "3"; FPKM "802.4805852084"; frac "1.000000"; conf_lo "763.487610"; conf_hi "841.473560"; cov "4713.969850";
Chr3	Cufflinks	exon	22269508	22269590	1000	+	.	gene_id "CUFF.8494"; transcript_id "AT3G60245.1"; exon_number "4"; FPKM "802.4805852084"; frac "1.000000"; conf_lo "763.487610"; conf_hi "841.473560"; cov "4713.969850";
Chr3	Cufflinks	exon	22269687	22270006	1000	+	.	gene_id "CUFF.8494"; transcript_id "AT3G60245.1"; exon_number "5"; FPKM "802.4805852084"; frac "1.000000"; conf_lo "763.487610"; conf_hi "841.473560"; cov "4713.969850";
Chr3	Cufflinks	transcript	22467173	22469592	1	-	.	gene_id "AT3G60800"; transcript_id "AT3G60800.1"; FPKM "0.0000000000"; frac "0.000000"; conf_lo "0.000000"; conf_hi "0.075249"; cov "0.000000"; full_read_support "yes";
Chr3	Cufflinks	exon	22467173	22467605	1	-	.	gene_id "AT3G60800"; transcript_id "AT3G60800.1"; exon_number "1"; FPKM "0.0000000000"; frac "0.000000"; conf_lo "0.000000"; conf_hi "0.075249"; cov "0.000000";
Chr3	Cufflinks	exon	22467733	22467798	1	-	.	gene_id "AT3G60800"; transcript_id "AT3G60800.1"; exon_number "2"; FPKM "0.0000000000"; frac "0.000000"; conf_lo "0.000000"; conf_hi "0.075249"; cov "0.000000";
Chr3	Cufflinks	exon	22468085	22468170	1	-	.	gene_id "AT3G60800"; transcript_id "AT3G60800.1"; exon_number "3"; FPKM "0.0000000000"; frac "0.000000"; conf_lo "0.000000"; conf_hi "0.075249"; cov "0.000000";
Chr3	Cufflinks	exon	22468264	22468387	1	-	.	gene_id "AT3G60800"; transcript_id "AT3G60800.1"; exon_number "4"; FPKM "0.0000000000"; frac "0.000000"; conf_lo "0.000000"; conf_hi "0.075249"; cov "0.000000";
Chr3	Cufflinks	exon	22468492	22468583	1	-	.	gene_id "AT3G60800"; transcript_id "AT3G60800.1"; exon_number "5"; FPKM "0.0000000000"; frac "0.000000"; conf_lo "0.000000"; conf_hi "0.075249"; cov "0.000000";
Chr3	Cufflinks	exon	22468673	22468898	1	-	.	gene_id "AT3G60800"; transcript_id "AT3G60800.1"; exon_number "6"; FPKM "0.0000000000"; frac "0.000000"; conf_lo "0.000000"; conf_hi "0.075249"; cov "0.000000";
Chr3	Cufflinks	exon	22469064	22469592	1	-	.	gene_id "AT3G60800"; transcript_id "AT3G60800.1"; exon_number "7"; FPKM "0.0000000000"; frac "0.000000"; conf_lo "0.000000"; conf_hi "0.075249"; cov "0.000000";
Chr3	Cufflinks	transcript	22270257	22271170	362	-	.	gene_id "CUFF.8495"; transcript_id "CUFF.8495.1"; FPKM "2.5534322326"; frac "0.159616"; conf_lo "1.503822"; conf_hi "3.603042"; cov "14.982022"; full_read_support "yes";
Chr3	Cufflinks	exon	22270257	22271170	362	-	.	gene_id "CUFF.8495"; transcript_id "CUFF.8495.1"; exon_number "1"; FPKM "2.5534322326"; frac "0.159616"; conf_lo "1.503822"; conf_hi "3.603042"; cov "14.982022";
Chr3	Cufflinks	transcript	22270337	22272113	1000	-	.	gene_id "CUFF.8495"; transcript_id "AT3G60250.2"; FPKM "7.0417813337"; frac "0.712374"; conf_lo "5.768899"; conf_hi "8.314663"; cov "41.316986"; full_read_support "yes";
Chr3	Cufflinks	exon	22270337	22270844	1000	-	.	gene_id "CUFF.8495"; transcript_id "AT3G60250.2"; exon_number "1"; FPKM "7.0417813337"; frac "0.712374"; conf_lo "5.768899"; conf_hi "8.314663"; cov "41.316986";
Chr3	Cufflinks	exon	22270996	22271158	1000	-	.	gene_id "CUFF.8495"; transcript_id "AT3G60250.2"; exon_number "2"; FPKM "7.0417813337"; frac "0.712374"; conf_lo "5.768899"; conf_hi "8.314663"; cov "41.316986";
Chr3	Cufflinks	exon	22271255	22271364	1000	-	.	gene_id "CUFF.8495"; transcript_id "AT3G60250.2"; exon_number "3"; FPKM "7.0417813337"; frac "0.712374"; conf_lo "5.768899"; conf_hi "8.314663"; cov "41.316986";
Chr3	Cufflinks	exon	22271453	22271671	1000	-	.	gene_id "CUFF.8495"; transcript_id "AT3G60250.2"; exon_number "4"; FPKM "7.0417813337"; frac "0.712374"; conf_lo "5.768899"; conf_hi "8.314663"; cov "41.316986";
Chr3	Cufflinks	exon	22271758	22272113	1000	-	.	gene_id "CUFF.8495"; transcript_id "AT3G60250.2"; exon_number "5"; FPKM "7.0417813337"; frac "0.712374"; conf_lo "5.768899"; conf_hi "8.314663"; cov "41.316986";
Chr3	Cufflinks	transcript	22270337	22272113	179	-	.	gene_id "CUFF.8495"; transcript_id "AT3G60250.1"; FPKM "1.2621037719"; frac "0.128010"; conf_lo "0.639636"; conf_hi "1.884571"; cov "7.405274"; full_read_support "yes";
Chr3	Cufflinks	exon	22270337	22270844	179	-	.	gene_id "CUFF.8495"; transcript_id "AT3G60250.1"; exon_number "1"; FPKM "1.2621037719"; frac "0.128010"; conf_lo "0.639636"; conf_hi "1.884571"; cov "7.405274";
Chr3	Cufflinks	exon	22270993	22271158	179	-	.	gene_id "CUFF.8495"; transcript_id "AT3G60250.1"; exon_number "2"; FPKM "1.2621037719"; frac "0.128010"; conf_lo "0.639636"; conf_hi "1.884571"; cov "7.405274";
Chr3	Cufflinks	exon	22271255	22271364	179	-	.	gene_id "CUFF.8495"; transcript_id "AT3G60250.1"; exon_number "3"; FPKM "1.2621037719"; frac "0.128010"; conf_lo "0.639636"; conf_hi "1.884571"; cov "7.405274";
Chr3	Cufflinks	exon	22271453	22271671	179	-	.	gene_id "CUFF.8495"; transcript_id "AT3G60250.1"; exon_number "4"; FPKM "1.2621037719"; frac "0.128010"; conf_lo "0.639636"; conf_hi "1.884571"; cov "7.405274";
Chr3	Cufflinks	exon	22271758	22272113	179	-	.	gene_id "CUFF.8495"; transcript_id "AT3G60250.1"; exon_number "5"; FPKM "1.2621037719"; frac "0.128010"; conf_lo "0.639636"; conf_hi "1.884571"; cov "7.405274";
Chr3	Cufflinks	transcript	22273843	22277146	1	+	.	gene_id "CUFF.8496"; transcript_id "AT3G60260.4"; FPKM "0.0000000000"; frac "0.000000"; conf_lo "0.000000"; conf_hi "0.083563"; cov "0.000000"; full_read_support "yes";
Chr3	Cufflinks	exon	22273843	22274108	1	+	.	gene_id "CUFF.8496"; transcript_id "AT3G60260.4"; exon_number "1"; FPKM "0.0000000000"; frac "0.000000"; conf_lo "0.000000"; conf_hi "0.083563"; cov "0.000000";
Chr3	Cufflinks	exon	22274256	22274387	1	+	.	gene_id "CUFF.8496"; transcript_id "AT3G60260.4"; exon_number "2"; FPKM "0.0000000000"; frac "0.000000"; conf_lo "0.000000"; conf_hi "0.083563"; cov "0.000000";
Chr3	Cufflinks	exon	22275069	22275178	1	+	.	gene_id "CUFF.8496"; transcript_id "AT3G60260.4"; exon_number "3"; FPKM "0.0000000000"; frac "0.000000"; conf_lo "0.000000"; conf_hi "0.083563"; cov "0.000000";
Chr3	Cufflinks	exon	22275314	22275382	1	+	.	gene_id "CUFF.8496"; transcript_id "AT3G60260.4"; exon_number "4"; FPKM "0.0000000000"; frac "0.000000"; conf_lo "0.000000"; conf_hi "0.083563"; cov "0.000000";
Chr3	Cufflinks	exon	22275563	22275678	1	+	.	gene_id "CUFF.8496"; transcript_id "AT3G60260.4"; exon_number "5"; FPKM "0.0000000000"; frac "0.000000"; conf_lo "0.000000"; conf_hi "0.083563"; cov "0.000000";
Chr3	Cufflinks	exon	22275752	22275806	1	+	.	gene_id "CUFF.8496"; transcript_id "AT3G60260.4"; exon_number "6"; FPKM "0.0000000000"; frac "0.000000"; conf_lo "0.000000"; conf_hi "0.083563"; cov "0.000000";
Chr3	Cufflinks	exon	22275975	22276095	1	+	.	gene_id "CUFF.8496"; transcript_id "AT3G60260.4"; exon_number "7"; FPKM "0.0000000000"; frac "0.000000"; conf_lo "0.000000"; conf_hi "0.083563"; cov "0.000000";
Chr3	Cufflinks	exon	22276348	22276395	1	+	.	gene_id "CUFF.8496"; transcript_id "AT3G60260.4"; exon_number "8"; FPKM "0.0000000000"; frac "0.000000"; conf_lo "0.000000"; conf_hi "0.083563"; cov "0.000000";
Chr3	Cufflinks	exon	22276487	22276581	1	+	.	gene_id "CUFF.8496"; transcript_id "AT3G60260.4"; exon_number "9"; FPKM "0.0000000000"; frac "0.000000"; conf_lo "0.000000"; conf_hi "0.083563"; cov "0.000000";
Chr3	Cufflinks	exon	22276738	22277146	1	+	.	gene_id "CUFF.8496"; transcript_id "AT3G60260.4"; exon_number "10"; FPKM "0.0000000000"; frac "0.000000"; conf_lo "0.000000"; conf_hi "0.083563"; cov "0.000000";
Chr3	Cufflinks	transcript	22273843	22277423	234	+	.	gene_id "CUFF.8496"; transcript_id "CUFF.8496.2"; FPKM "0.7043264500"; frac "0.185775"; conf_lo "0.299894"; conf_hi "1.108759"; cov "4.137977"; full_read_support "yes";
Chr3	Cufflinks	exon	22273843	22274024	234	+	.	gene_id "CUFF.8496"; transcript_id "CUFF.8496.2"; exon_number "1"; FPKM "0.7043264500"; frac "0.185775"; conf_lo "0.299894"; conf_hi "1.108759"; cov "4.137977";
Chr3	Cufflinks	exon	22274259	22274387	234	+	.	gene_id "CUFF.8496"; transcript_id "CUFF.8496.2"; exon_number "2"; FPKM "0.7043264500"; frac "0.185775"; conf_lo "0.299894"; conf_hi "1.108759"; cov "4.137977";
Chr3	Cufflinks	exon	22275069	22275178	234	+	.	gene_id "CUFF.8496"; transcript_id "CUFF.8496.2"; exon_number "3"; FPKM "0.7043264500"; frac "0.185775"; conf_lo "0.299894"; conf_hi "1.108759"; cov "4.137977";
Chr3	Cufflinks	exon	22275314	22275382	234	+	.	gene_id "CUFF.8496"; transcript_id "CUFF.8496.2"; exon_number "4"; FPKM "0.7043264500"; frac "0.185775"; conf_lo "0.299894"; conf_hi "1.108759"; cov "4.137977";
Chr3	Cufflinks	exon	22275563	22275678	234	+	.	gene_id "CUFF.8496"; transcript_id "CUFF.8496.2"; exon_number "5"; FPKM "0.7043264500"; frac "0.185775"; conf_lo "0.299894"; conf_hi "1.108759"; cov "4.137977";
Chr3	Cufflinks	exon	22275750	22275806	234	+	.	gene_id "CUFF.8496"; transcript_id "CUFF.8496.2"; exon_number "6"; FPKM "0.7043264500"; frac "0.185775"; conf_lo "0.299894"; conf_hi "1.108759"; cov "4.137977";
Chr3	Cufflinks	exon	22275975	22276095	234	+	.	gene_id "CUFF.8496"; transcript_id "CUFF.8496.2"; exon_number "7"; FPKM "0.7043264500"; frac "0.185775"; conf_lo "0.299894"; conf_hi "1.108759"; cov "4.137977";
Chr3	Cufflinks	exon	22276348	22276395	234	+	.	gene_id "CUFF.8496"; transcript_id "CUFF.8496.2"; exon_number "8"; FPKM "0.7043264500"; frac "0.185775"; conf_lo "0.299894"; conf_hi "1.108759"; cov "4.137977";
Chr3	Cufflinks	exon	22276487	22276581	234	+	.	gene_id "CUFF.8496"; transcript_id "CUFF.8496.2"; exon_number "9"; FPKM "0.7043264500"; frac "0.185775"; conf_lo "0.299894"; conf_hi "1.108759"; cov "4.137977";
Chr3	Cufflinks	exon	22276738	22277423	234	+	.	gene_id "CUFF.8496"; transcript_id "CUFF.8496.2"; exon_number "10"; FPKM "0.7043264500"; frac "0.185775"; conf_lo "0.299894"; conf_hi "1.108759"; cov "4.137977";
Chr3	Cufflinks	transcript	22273843	22277423	213	+	.	gene_id "CUFF.8496"; transcript_id "CUFF.8496.3"; FPKM "0.6429435061"; frac "0.179901"; conf_lo "0.269916"; conf_hi "1.015971"; cov "3.777347"; full_read_support "yes";
Chr3	Cufflinks	exon	22273843	22274108	213	+	.	gene_id "CUFF.8496"; transcript_id "CUFF.8496.3"; exon_number "1"; FPKM "0.6429435061"; frac "0.179901"; conf_lo "0.269916"; conf_hi "1.015971"; cov "3.777347";
Chr3	Cufflinks	exon	22274256	22274387	213	+	.	gene_id "CUFF.8496"; transcript_id "CUFF.8496.3"; exon_number "2"; FPKM "0.6429435061"; frac "0.179901"; conf_lo "0.269916"; conf_hi "1.015971"; cov "3.777347";
Chr3	Cufflinks	exon	22275069	22275178	213	+	.	gene_id "CUFF.8496"; transcript_id "CUFF.8496.3"; exon_number "3"; FPKM "0.6429435061"; frac "0.179901"; conf_lo "0.269916"; conf_hi "1.015971"; cov "3.777347";
Chr3	Cufflinks	exon	22275314	22275382	213	+	.	gene_id "CUFF.8496"; transcript_id "CUFF.8496.3"; exon_number "4"; FPKM "0.6429435061"; frac "0.179901"; conf_lo "0.269916"; conf_hi "1.015971"; cov "3.777347";
Chr3	Cufflinks	exon	22275563	22275678	213	+	.	gene_id "CUFF.8496"; transcript_id "CUFF.8496.3"; exon_number "5"; FPKM "0.6429435061"; frac "0.179901"; conf_lo "0.269916"; conf_hi "1.015971"; cov "3.777347";
Chr3	Cufflinks	exon	22275752	22275806	213	+	.	gene_id "CUFF.8496"; transcript_id "CUFF.8496.3"; exon_number "6"; FPKM "0.6429435061"; frac "0.179901"; conf_lo "0.269916"; conf_hi "1.015971"; cov "3.777347";
Chr3	Cufflinks	exon	22275974	22276095	213	+	.	gene_id "CUFF.8496"; transcript_id "CUFF.8496.3"; exon_number "7"; FPKM "0.6429435061"; frac "0.179901"; conf_lo "0.269916"; conf_hi "1.015971"; cov "3.777347";
Chr3	Cufflinks	exon	22276348	22276395	213	+	.	gene_id "CUFF.8496"; transcript_id "CUFF.8496.3"; exon_number "8"; FPKM "0.6429435061"; frac "0.179901"; conf_lo "0.269916"; conf_hi "1.015971"; cov "3.777347";
Chr3	Cufflinks	exon	22276487	22276581	213	+	.	gene_id "CUFF.8496"; transcript_id "CUFF.8496.3"; exon_number "9"; FPKM "0.6429435061"; frac "0.179901"; conf_lo "0.269916"; conf_hi "1.015971"; cov "3.777347";
Chr3	Cufflinks	exon	22276738	22277423	213	+	.	gene_id "CUFF.8496"; transcript_id "CUFF.8496.3"; exon_number "10"; FPKM "0.6429435061"; frac "0.179901"; conf_lo "0.269916"; conf_hi "1.015971"; cov "3.777347";
Chr3	Cufflinks	transcript	22273843	22277146	1	+	.	gene_id "CUFF.8496"; transcript_id "AT3G60260.2"; FPKM "0.0000000000"; frac "0.000000"; conf_lo "0.000000"; conf_hi "0.089970"; cov "0.000000"; full_read_support "yes";
Chr3	Cufflinks	exon	22273843	22274024	1	+	.	gene_id "CUFF.8496"; transcript_id "AT3G60260.2"; exon_number "1"; FPKM "0.0000000000"; frac "0.000000"; conf_lo "0.000000"; conf_hi "0.089970"; cov "0.000000";
Chr3	Cufflinks	exon	22274259	22274387	1	+	.	gene_id "CUFF.8496"; transcript_id "AT3G60260.2"; exon_number "2"; FPKM "0.0000000000"; frac "0.000000"; conf_lo "0.000000"; conf_hi "0.089970"; cov "0.000000";
Chr3	Cufflinks	exon	22275069	22275178	1	+	.	gene_id "CUFF.8496"; transcript_id "AT3G60260.2"; exon_number "3"; FPKM "0.0000000000"; frac "0.000000"; conf_lo "0.000000"; conf_hi "0.089970"; cov "0.000000";
Chr3	Cufflinks	exon	22275314	22275382	1	+	.	gene_id "CUFF.8496"; transcript_id "AT3G60260.2"; exon_number "4"; FPKM "0.0000000000"; frac "0.000000"; conf_lo "0.000000"; conf_hi "0.089970"; cov "0.000000";
Chr3	Cufflinks	exon	22275563	22275678	1	+	.	gene_id "CUFF.8496"; transcript_id "AT3G60260.2"; exon_number "5"; FPKM "0.0000000000"; frac "0.000000"; conf_lo "0.000000"; conf_hi "0.089970"; cov "0.000000";
Chr3	Cufflinks	exon	22275752	22275806	1	+	.	gene_id "CUFF.8496"; transcript_id "AT3G60260.2"; exon_number "6"; FPKM "0.0000000000"; frac "0.000000"; conf_lo "0.000000"; conf_hi "0.089970"; cov "0.000000";
Chr3	Cufflinks	exon	22275975	22276095	1	+	.	gene_id "CUFF.8496"; transcript_id "AT3G60260.2"; exon_number "7"; FPKM "0.0000000000"; frac "0.000000"; conf_lo "0.000000"; conf_hi "0.089970"; cov "0.000000";
Chr3	Cufflinks	exon	22276348	22276395	1	+	.	gene_id "CUFF.8496"; transcript_id "AT3G60260.2"; exon_number "8"; FPKM "0.0000000000"; frac "0.000000"; conf_lo "0.000000"; conf_hi "0.089970"; cov "0.000000";
Chr3	Cufflinks	exon	22276487	22276581	1	+	.	gene_id "CUFF.8496"; transcript_id "AT3G60260.2"; exon_number "9"; FPKM "0.0000000000"; frac "0.000000"; conf_lo "0.000000"; conf_hi "0.089970"; cov "0.000000";
Chr3	Cufflinks	exon	22276738	22277146	1	+	.	gene_id "CUFF.8496"; transcript_id "AT3G60260.2"; exon_number "10"; FPKM "0.0000000000"; frac "0.000000"; conf_lo "0.000000"; conf_hi "0.089970"; cov "0.000000";
Chr3	Cufflinks	transcript	22273853	22277148	1000	+	.	gene_id "CUFF.8496"; transcript_id "AT3G60260.1"; FPKM "3.0094258687"; frac "0.634324"; conf_lo "2.196117"; conf_hi "3.822735"; cov "17.680629"; full_read_support "yes";
Chr3	Cufflinks	exon	22273853	22274024	1000	+	.	gene_id "CUFF.8496"; transcript_id "AT3G60260.1"; exon_number "1"; FPKM "3.0094258687"; frac "0.634324"; conf_lo "2.196117"; conf_hi "3.822735"; cov "17.680629";
Chr3	Cufflinks	exon	22274256	22274387	1000	+	.	gene_id "CUFF.8496"; transcript_id "AT3G60260.1"; exon_number "2"; FPKM "3.0094258687"; frac "0.634324"; conf_lo "2.196117"; conf_hi "3.822735"; cov "17.680629";
Chr3	Cufflinks	exon	22275069	22275178	1000	+	.	gene_id "CUFF.8496"; transcript_id "AT3G60260.1"; exon_number "3"; FPKM "3.0094258687"; frac "0.634324"; conf_lo "2.196117"; conf_hi "3.822735"; cov "17.680629";
Chr3	Cufflinks	exon	22275314	22275382	1000	+	.	gene_id "CUFF.8496"; transcript_id "AT3G60260.1"; exon_number "4"; FPKM "3.0094258687"; frac "0.634324"; conf_lo "2.196117"; conf_hi "3.822735"; cov "17.680629";
Chr3	Cufflinks	exon	22275563	22275678	1000	+	.	gene_id "CUFF.8496"; transcript_id "AT3G60260.1"; exon_number "5"; FPKM "3.0094258687"; frac "0.634324"; conf_lo "2.196117"; conf_hi "3.822735"; cov "17.680629";
Chr3	Cufflinks	exon	22275752	22275806	1000	+	.	gene_id "CUFF.8496"; transcript_id "AT3G60260.1"; exon_number "6"; FPKM "3.0094258687"; frac "0.634324"; conf_lo "2.196117"; conf_hi "3.822735"; cov "17.680629";
Chr3	Cufflinks	exon	22275975	22276095	1000	+	.	gene_id "CUFF.8496"; transcript_id "AT3G60260.1"; exon_number "7"; FPKM "3.0094258687"; frac "0.634324"; conf_lo "2.196117"; conf_hi "3.822735"; cov "17.680629";
Chr3	Cufflinks	exon	22276348	22276395	1000	+	.	gene_id "CUFF.8496"; transcript_id "AT3G60260.1"; exon_number "8"; FPKM "3.0094258687"; frac "0.634324"; conf_lo "2.196117"; conf_hi "3.822735"; cov "17.680629";
Chr3	Cufflinks	exon	22276487	22276581	1000	+	.	gene_id "CUFF.8496"; transcript_id "AT3G60260.1"; exon_number "9"; FPKM "3.0094258687"; frac "0.634324"; conf_lo "2.196117"; conf_hi "3.822735"; cov "17.680629";
Chr3	Cufflinks	exon	22276738	22277148	1000	+	.	gene_id "CUFF.8496"; transcript_id "AT3G60260.1"; exon_number "10"; FPKM "3.0094258687"; frac "0.634324"; conf_lo "2.196117"; conf_hi "3.822735"; cov "17.680629";
Chr3	Cufflinks	transcript	22274505	22277148	1	+	.	gene_id "CUFF.8496"; transcript_id "AT3G60260.3"; FPKM "0.0000000000"; frac "0.000000"; conf_lo "0.000000"; conf_hi "0.103673"; cov "0.000000"; full_read_support "yes";
Chr3	Cufflinks	exon	22274505	22274663	1	+	.	gene_id "CUFF.8496"; transcript_id "AT3G60260.3"; exon_number "1"; FPKM "0.0000000000"; frac "0.000000"; conf_lo "0.000000"; conf_hi "0.103673"; cov "0.000000";
Chr3	Cufflinks	exon	22275069	22275178	1	+	.	gene_id "CUFF.8496"; transcript_id "AT3G60260.3"; exon_number "2"; FPKM "0.0000000000"; frac "0.000000"; conf_lo "0.000000"; conf_hi "0.103673"; cov "0.000000";
Chr3	Cufflinks	exon	22275314	22275382	1	+	.	gene_id "CUFF.8496"; transcript_id "AT3G60260.3"; exon_number "3"; FPKM "0.0000000000"; frac "0.000000"; conf_lo "0.000000"; conf_hi "0.103673"; cov "0.000000";
Chr3	Cufflinks	exon	22275563	22275678	1	+	.	gene_id "CUFF.8496"; transcript_id "AT3G60260.3"; exon_number "4"; FPKM "0.0000000000"; frac "0.000000"; conf_lo "0.000000"; conf_hi "0.103673"; cov "0.000000";
Chr3	Cufflinks	exon	22275752	22275806	1	+	.	gene_id "CUFF.8496"; transcript_id "AT3G60260.3"; exon_number "5"; FPKM "0.0000000000"; frac "0.000000"; conf_lo "0.000000"; conf_hi "0.103673"; cov "0.000000";
Chr3	Cufflinks	exon	22275975	22276095	1	+	.	gene_id "CUFF.8496"; transcript_id "AT3G60260.3"; exon_number "6"; FPKM "0.0000000000"; frac "0.000000"; conf_lo "0.000000"; conf_hi "0.103673"; cov "0.000000";
Chr3	Cufflinks	exon	22276348	22276395	1	+	.	gene_id "CUFF.8496"; transcript_id "AT3G60260.3"; exon_number "7"; FPKM "0.0000000000"; frac "0.000000"; conf_lo "0.000000"; conf_hi "0.103673"; cov "0.000000";
Chr3	Cufflinks	exon	22276487	22276581	1	+	.	gene_id "CUFF.8496"; transcript_id "AT3G60260.3"; exon_number "8"; FPKM "0.0000000000"; frac "0.000000"; conf_lo "0.000000"; conf_hi "0.103673"; cov "0.000000";
Chr3	Cufflinks	exon	22276738	22277148	1	+	.	gene_id "CUFF.8496"; transcript_id "AT3G60260.3"; exon_number "9"; FPKM "0.0000000000"; frac "0.000000"; conf_lo "0.000000"; conf_hi "0.103673"; cov "0.000000";
Chr3	Cufflinks	transcript	22278029	22278762	1000	-	.	gene_id "AT3G60270"; transcript_id "AT3G60270.1"; FPKM "0.1399253854"; frac "1.000000"; conf_lo "0.000000"; conf_hi "0.419776"; cov "0.822308"; full_read_support "yes";
Chr3	Cufflinks	exon	22278029	22278426	1000	-	.	gene_id "AT3G60270"; transcript_id "AT3G60270.1"; exon_number "1"; FPKM "0.1399253854"; frac "1.000000"; conf_lo "0.000000"; conf_hi "0.419776"; cov "0.822308";
Chr3	Cufflinks	exon	22278597	22278762	1000	-	.	gene_id "AT3G60270"; transcript_id "AT3G60270.1"; exon_number "2"; FPKM "0.1399253854"; frac "1.000000"; conf_lo "0.000000"; conf_hi "0.419776"; cov "0.822308";
Chr3	Cufflinks	transcript	22279664	22280675	1000	-	.	gene_id "AT3G60280"; transcript_id "AT3G60280.1"; FPKM "0.5713354476"; frac "1.000000"; conf_lo "0.167340"; conf_hi "0.975331"; cov "3.357603"; full_read_support "yes";
Chr3	Cufflinks	exon	22279664	22280375	1000	-	.	gene_id "AT3G60280"; transcript_id "AT3G60280.1"; exon_number "1"; FPKM "0.5713354476"; frac "1.000000"; conf_lo "0.167340"; conf_hi "0.975331"; cov "3.357603";
Chr3	Cufflinks	exon	22280474	22280675	1000	-	.	gene_id "AT3G60280"; transcript_id "AT3G60280.1"; exon_number "2"; FPKM "0.5713354476"; frac "1.000000"; conf_lo "0.167340"; conf_hi "0.975331"; cov "3.357603";
Chr3	Cufflinks	transcript	22281741	22282248	1	-	.	gene_id "CUFF.8497"; transcript_id "AT3G60286.1"; FPKM "0.0000000000"; frac "0.000000"; conf_lo "0.000000"; conf_hi "0.847870"; cov "0.000000"; full_read_support "no";
Chr3	Cufflinks	exon	22281741	22281990	1	-	.	gene_id "CUFF.8497"; transcript_id "AT3G60286.1"; exon_number "1"; FPKM "0.0000000000"; frac "0.000000"; conf_lo "0.000000"; conf_hi "0.847870"; cov "0.000000";
Chr3	Cufflinks	exon	22282180	22282248	1	-	.	gene_id "CUFF.8497"; transcript_id "AT3G60286.1"; exon_number "2"; FPKM "0.0000000000"; frac "0.000000"; conf_lo "0.000000"; conf_hi "0.847870"; cov "0.000000";
Chr3	Cufflinks	transcript	22282210	22283519	1000	-	.	gene_id "CUFF.8497"; transcript_id "CUFF.8497.2"; FPKM "1.1666119206"; frac "0.250001"; conf_lo "0.507738"; conf_hi "1.825486"; cov "6.847176"; full_read_support "yes";
Chr3	Cufflinks	exon	22282210	22282255	1000	-	.	gene_id "CUFF.8497"; transcript_id "CUFF.8497.2"; exon_number "1"; FPKM "1.1666119206"; frac "0.250001"; conf_lo "0.507738"; conf_hi "1.825486"; cov "6.847176";
Chr3	Cufflinks	exon	22282703	22283404	1000	-	.	gene_id "CUFF.8497"; transcript_id "CUFF.8497.2"; exon_number "2"; FPKM "1.1666119206"; frac "0.250001"; conf_lo "0.507738"; conf_hi "1.825486"; cov "6.847176";
Chr3	Cufflinks	exon	22283489	22283519	1000	-	.	gene_id "CUFF.8497"; transcript_id "CUFF.8497.2"; exon_number "3"; FPKM "1.1666119206"; frac "0.250001"; conf_lo "0.507738"; conf_hi "1.825486"; cov "6.847176";
Chr3	Cufflinks	transcript	22282627	22284556	1	+	.	gene_id "CUFF.8498"; transcript_id "AT3G60290.1"; FPKM "0.0000000000"; frac "0.000000"; conf_lo "0.000000"; conf_hi "0.097069"; cov "0.000000"; full_read_support "no";
Chr3	Cufflinks	exon	22282627	22282913	1	+	.	gene_id "CUFF.8498"; transcript_id "AT3G60290.1"; exon_number "1"; FPKM "0.0000000000"; frac "0.000000"; conf_lo "0.000000"; conf_hi "0.097069"; cov "0.000000";
Chr3	Cufflinks	exon	22283416	22283663	1	+	.	gene_id "CUFF.8498"; transcript_id "AT3G60290.1"; exon_number "2"; FPKM "0.0000000000"; frac "0.000000"; conf_lo "0.000000"; conf_hi "0.097069"; cov "0.000000";
Chr3	Cufflinks	exon	22283841	22284556	1	+	.	gene_id "CUFF.8498"; transcript_id "AT3G60290.1"; exon_number "3"; FPKM "0.0000000000"; frac "0.000000"; conf_lo "0.000000"; conf_hi "0.097069"; cov "0.000000";
Chr3	Cufflinks	transcript	22283318	22284607	1000	+	.	gene_id "CUFF.8498"; transcript_id "CUFF.8498.2"; FPKM "2.4512989425"; frac "0.749999"; conf_lo "1.651990"; conf_hi "3.250608"; cov "14.387368"; full_read_support "yes";
Chr3	Cufflinks	exon	22283318	22283329	1000	+	.	gene_id "CUFF.8498"; transcript_id "CUFF.8498.2"; exon_number "1"; FPKM "2.4512989425"; frac "0.749999"; conf_lo "1.651990"; conf_hi "3.250608"; cov "14.387368";
Chr3	Cufflinks	exon	22283416	22283663	1000	+	.	gene_id "CUFF.8498"; transcript_id "CUFF.8498.2"; exon_number "2"; FPKM "2.4512989425"; frac "0.749999"; conf_lo "1.651990"; conf_hi "3.250608"; cov "14.387368";
Chr3	Cufflinks	exon	22283841	22284607	1000	+	.	gene_id "CUFF.8498"; transcript_id "CUFF.8498.2"; exon_number "3"; FPKM "2.4512989425"; frac "0.749999"; conf_lo "1.651990"; conf_hi "3.250608"; cov "14.387368";
Chr3	Cufflinks	transcript	22285263	22287511	109	+	.	gene_id "CUFF.8499"; transcript_id "AT3G60300.2"; FPKM "1.3302548072"; frac "0.109556"; conf_lo "0.741967"; conf_hi "1.918542"; cov "7.806818"; full_read_support "no";
Chr3	Cufflinks	exon	22285263	22285529	109	+	.	gene_id "CUFF.8499"; transcript_id "AT3G60300.2"; exon_number "1"; FPKM "1.3302548072"; frac "0.109556"; conf_lo "0.741967"; conf_hi "1.918542"; cov "7.806818";
Chr3	Cufflinks	exon	22285697	22285726	109	+	.	gene_id "CUFF.8499"; transcript_id "AT3G60300.2"; exon_number "2"; FPKM "1.3302548072"; frac "0.109556"; conf_lo "0.741967"; conf_hi "1.918542"; cov "7.806818";
Chr3	Cufflinks	exon	22285795	22285833	109	+	.	gene_id "CUFF.8499"; transcript_id "AT3G60300.2"; exon_number "3"; FPKM "1.3302548072"; frac "0.109556"; conf_lo "0.741967"; conf_hi "1.918542"; cov "7.806818";
Chr3	Cufflinks	exon	22285918	22286055	109	+	.	gene_id "CUFF.8499"; transcript_id "AT3G60300.2"; exon_number "4"; FPKM "1.3302548072"; frac "0.109556"; conf_lo "0.741967"; conf_hi "1.918542"; cov "7.806818";
Chr3	Cufflinks	exon	22286343	22286482	109	+	.	gene_id "CUFF.8499"; transcript_id "AT3G60300.2"; exon_number "5"; FPKM "1.3302548072"; frac "0.109556"; conf_lo "0.741967"; conf_hi "1.918542"; cov "7.806818";
Chr3	Cufflinks	exon	22286586	22286689	109	+	.	gene_id "CUFF.8499"; transcript_id "AT3G60300.2"; exon_number "6"; FPKM "1.3302548072"; frac "0.109556"; conf_lo "0.741967"; conf_hi "1.918542"; cov "7.806818";
Chr3	Cufflinks	exon	22286759	22286874	109	+	.	gene_id "CUFF.8499"; transcript_id "AT3G60300.2"; exon_number "7"; FPKM "1.3302548072"; frac "0.109556"; conf_lo "0.741967"; conf_hi "1.918542"; cov "7.806818";
Chr3	Cufflinks	exon	22286957	22287511	109	+	.	gene_id "CUFF.8499"; transcript_id "AT3G60300.2"; exon_number "8"; FPKM "1.3302548072"; frac "0.109556"; conf_lo "0.741967"; conf_hi "1.918542"; cov "7.806818";
Chr3	Cufflinks	transcript	22285311	22287479	1000	+	.	gene_id "CUFF.8499"; transcript_id "AT3G60300.1"; FPKM "12.1496509500"; frac "0.890444"; conf_lo "10.479478"; conf_hi "13.819824"; cov "71.302219"; full_read_support "yes";
Chr3	Cufflinks	exon	22285311	22285508	1000	+	.	gene_id "CUFF.8499"; transcript_id "AT3G60300.1"; exon_number "1"; FPKM "12.1496509500"; frac "0.890444"; conf_lo "10.479478"; conf_hi "13.819824"; cov "71.302219";
Chr3	Cufflinks	exon	22285795	22285833	1000	+	.	gene_id "CUFF.8499"; transcript_id "AT3G60300.1"; exon_number "2"; FPKM "12.1496509500"; frac "0.890444"; conf_lo "10.479478"; conf_hi "13.819824"; cov "71.302219";
Chr3	Cufflinks	exon	22285918	22286055	1000	+	.	gene_id "CUFF.8499"; transcript_id "AT3G60300.1"; exon_number "3"; FPKM "12.1496509500"; frac "0.890444"; conf_lo "10.479478"; conf_hi "13.819824"; cov "71.302219";
Chr3	Cufflinks	exon	22286343	22286482	1000	+	.	gene_id "CUFF.8499"; transcript_id "AT3G60300.1"; exon_number "4"; FPKM "12.1496509500"; frac "0.890444"; conf_lo "10.479478"; conf_hi "13.819824"; cov "71.302219";
Chr3	Cufflinks	exon	22286586	22286689	1000	+	.	gene_id "CUFF.8499"; transcript_id "AT3G60300.1"; exon_number "5"; FPKM "12.1496509500"; frac "0.890444"; conf_lo "10.479478"; conf_hi "13.819824"; cov "71.302219";
Chr3	Cufflinks	exon	22286759	22286874	1000	+	.	gene_id "CUFF.8499"; transcript_id "AT3G60300.1"; exon_number "6"; FPKM "12.1496509500"; frac "0.890444"; conf_lo "10.479478"; conf_hi "13.819824"; cov "71.302219";
Chr3	Cufflinks	exon	22286957	22287479	1000	+	.	gene_id "CUFF.8499"; transcript_id "AT3G60300.1"; exon_number "7"; FPKM "12.1496509500"; frac "0.890444"; conf_lo "10.479478"; conf_hi "13.819824"; cov "71.302219";
Chr3	Cufflinks	transcript	22287682	22291408	1000	+	.	gene_id "CUFF.8500"; transcript_id "CUFF.8500.1"; FPKM "1.0487164699"; frac "0.642913"; conf_lo "0.720417"; conf_hi "1.377016"; cov "6.159433"; full_read_support "no";
Chr3	Cufflinks	exon	22287682	22288008	1000	+	.	gene_id "CUFF.8500"; transcript_id "CUFF.8500.1"; exon_number "1"; FPKM "1.0487164699"; frac "0.642913"; conf_lo "0.720417"; conf_hi "1.377016"; cov "6.159433";
Chr3	Cufflinks	exon	22288093	22288279	1000	+	.	gene_id "CUFF.8500"; transcript_id "CUFF.8500.1"; exon_number "2"; FPKM "1.0487164699"; frac "0.642913"; conf_lo "0.720417"; conf_hi "1.377016"; cov "6.159433";
Chr3	Cufflinks	exon	22288370	22288544	1000	+	.	gene_id "CUFF.8500"; transcript_id "CUFF.8500.1"; exon_number "3"; FPKM "1.0487164699"; frac "0.642913"; conf_lo "0.720417"; conf_hi "1.377016"; cov "6.159433";
Chr3	Cufflinks	exon	22288684	22288887	1000	+	.	gene_id "CUFF.8500"; transcript_id "CUFF.8500.1"; exon_number "4"; FPKM "1.0487164699"; frac "0.642913"; conf_lo "0.720417"; conf_hi "1.377016"; cov "6.159433";
Chr3	Cufflinks	exon	22289011	22289313	1000	+	.	gene_id "CUFF.8500"; transcript_id "CUFF.8500.1"; exon_number "5"; FPKM "1.0487164699"; frac "0.642913"; conf_lo "0.720417"; conf_hi "1.377016"; cov "6.159433";
Chr3	Cufflinks	exon	22289413	22290503	1000	+	.	gene_id "CUFF.8500"; transcript_id "CUFF.8500.1"; exon_number "6"; FPKM "1.0487164699"; frac "0.642913"; conf_lo "0.720417"; conf_hi "1.377016"; cov "6.159433";
Chr3	Cufflinks	exon	22290868	22291408	1000	+	.	gene_id "CUFF.8500"; transcript_id "CUFF.8500.1"; exon_number "7"; FPKM "1.0487164699"; frac "0.642913"; conf_lo "0.720417"; conf_hi "1.377016"; cov "6.159433";
Chr3	Cufflinks	transcript	22287682	22291308	600	+	.	gene_id "CUFF.8500"; transcript_id "AT3G60310.1"; FPKM "0.6301821285"; frac "0.357087"; conf_lo "0.341269"; conf_hi "0.919096"; cov "3.701252"; full_read_support "no";
Chr3	Cufflinks	exon	22287682	22288008	600	+	.	gene_id "CUFF.8500"; transcript_id "AT3G60310.1"; exon_number "1"; FPKM "0.6301821285"; frac "0.357087"; conf_lo "0.341269"; conf_hi "0.919096"; cov "3.701252";
Chr3	Cufflinks	exon	22288093	22288279	600	+	.	gene_id "CUFF.8500"; transcript_id "AT3G60310.1"; exon_number "2"; FPKM "0.6301821285"; frac "0.357087"; conf_lo "0.341269"; conf_hi "0.919096"; cov "3.701252";
Chr3	Cufflinks	exon	22288370	22288544	600	+	.	gene_id "CUFF.8500"; transcript_id "AT3G60310.1"; exon_number "3"; FPKM "0.6301821285"; frac "0.357087"; conf_lo "0.341269"; conf_hi "0.919096"; cov "3.701252";
Chr3	Cufflinks	exon	22288684	22288887	600	+	.	gene_id "CUFF.8500"; transcript_id "AT3G60310.1"; exon_number "4"; FPKM "0.6301821285"; frac "0.357087"; conf_lo "0.341269"; conf_hi "0.919096"; cov "3.701252";
Chr3	Cufflinks	exon	22289011	22289313	600	+	.	gene_id "CUFF.8500"; transcript_id "AT3G60310.1"; exon_number "5"; FPKM "0.6301821285"; frac "0.357087"; conf_lo "0.341269"; conf_hi "0.919096"; cov "3.701252";
Chr3	Cufflinks	exon	22289413	22290503	600	+	.	gene_id "CUFF.8500"; transcript_id "AT3G60310.1"; exon_number "6"; FPKM "0.6301821285"; frac "0.357087"; conf_lo "0.341269"; conf_hi "0.919096"; cov "3.701252";
Chr3	Cufflinks	exon	22290868	22291055	600	+	.	gene_id "CUFF.8500"; transcript_id "AT3G60310.1"; exon_number "7"; FPKM "0.6301821285"; frac "0.357087"; conf_lo "0.341269"; conf_hi "0.919096"; cov "3.701252";
Chr3	Cufflinks	exon	22291155	22291308	600	+	.	gene_id "CUFF.8500"; transcript_id "AT3G60310.1"; exon_number "8"; FPKM "0.6301821285"; frac "0.357087"; conf_lo "0.341269"; conf_hi "0.919096"; cov "3.701252";
Chr3	Cufflinks	transcript	22291597	22291737	1	+	.	gene_id "AT3G60318"; transcript_id "AT3G60318.1"; FPKM "0.0000000000"; frac "0.000000"; conf_lo "0.000000"; conf_hi "0.000000"; cov "0.000000"; full_read_support "no";
Chr3	Cufflinks	exon	22291597	22291737	1	+	.	gene_id "AT3G60318"; transcript_id "AT3G60318.1"; exon_number "1"; FPKM "0.0000000000"; frac "0.000000"; conf_lo "0.000000"; conf_hi "0.000000"; cov "0.000000";
Chr3	Cufflinks	transcript	22291886	22295371	1000	-	.	gene_id "CUFF.8501"; transcript_id "AT3G60320.1"; FPKM "12.1928581627"; frac "0.871674"; conf_lo "11.046315"; conf_hi "13.339401"; cov "71.565700"; full_read_support "yes";
Chr3	Cufflinks	exon	22291886	22292862	1000	-	.	gene_id "CUFF.8501"; transcript_id "AT3G60320.1"; exon_number "1"; FPKM "12.1928581627"; frac "0.871674"; conf_lo "11.046315"; conf_hi "13.339401"; cov "71.565700";
Chr3	Cufflinks	exon	22293443	22293666	1000	-	.	gene_id "CUFF.8501"; transcript_id "AT3G60320.1"; exon_number "2"; FPKM "12.1928581627"; frac "0.871674"; conf_lo "11.046315"; conf_hi "13.339401"; cov "71.565700";
Chr3	Cufflinks	exon	22293754	22293938	1000	-	.	gene_id "CUFF.8501"; transcript_id "AT3G60320.1"; exon_number "3"; FPKM "12.1928581627"; frac "0.871674"; conf_lo "11.046315"; conf_hi "13.339401"; cov "71.565700";
Chr3	Cufflinks	exon	22294037	22295371	1000	-	.	gene_id "CUFF.8501"; transcript_id "AT3G60320.1"; exon_number "4"; FPKM "12.1928581627"; frac "0.871674"; conf_lo "11.046315"; conf_hi "13.339401"; cov "71.565700";
Chr3	Cufflinks	transcript	22292901	22295395	175	-	.	gene_id "CUFF.8501"; transcript_id "CUFF.8501.2"; FPKM "2.1445116040"; frac "0.128326"; conf_lo "1.590643"; conf_hi "2.698380"; cov "12.587162"; full_read_support "yes";
Chr3	Cufflinks	exon	22292901	22293666	175	-	.	gene_id "CUFF.8501"; transcript_id "CUFF.8501.2"; exon_number "1"; FPKM "2.1445116040"; frac "0.128326"; conf_lo "1.590643"; conf_hi "2.698380"; cov "12.587162";
Chr3	Cufflinks	exon	22293754	22293938	175	-	.	gene_id "CUFF.8501"; transcript_id "CUFF.8501.2"; exon_number "2"; FPKM "2.1445116040"; frac "0.128326"; conf_lo "1.590643"; conf_hi "2.698380"; cov "12.587162";
Chr3	Cufflinks	exon	22294037	22295395	175	-	.	gene_id "CUFF.8501"; transcript_id "CUFF.8501.2"; exon_number "3"; FPKM "2.1445116040"; frac "0.128326"; conf_lo "1.590643"; conf_hi "2.698380"; cov "12.587162";
Chr3	Cufflinks	transcript	22298367	22298525	1	-	.	gene_id "AT3G60328"; transcript_id "AT3G60328.1"; FPKM "0.0000000000"; frac "0.000000"; conf_lo "0.000000"; conf_hi "0.642120"; cov "0.000000"; full_read_support "no";
Chr3	Cufflinks	exon	22298367	22298525	1	-	.	gene_id "AT3G60328"; transcript_id "AT3G60328.1"; exon_number "1"; FPKM "0.0000000000"; frac "0.000000"; conf_lo "0.000000"; conf_hi "0.642120"; cov "0.000000";
Chr3	Cufflinks	transcript	22298373	22303673	1000	+	.	gene_id "CUFF.8503"; transcript_id "AT3G60330.2"; FPKM "1.8147800305"; frac "0.739685"; conf_lo "1.419965"; conf_hi "2.209595"; cov "10.663327"; full_read_support "yes";
Chr3	Cufflinks	exon	22298373	22298506	1000	+	.	gene_id "CUFF.8503"; transcript_id "AT3G60330.2"; exon_number "1"; FPKM "1.8147800305"; frac "0.739685"; conf_lo "1.419965"; conf_hi "2.209595"; cov "10.663327";
Chr3	Cufflinks	exon	22298710	22298813	1000	+	.	gene_id "CUFF.8503"; transcript_id "AT3G60330.2"; exon_number "2"; FPKM "1.8147800305"; frac "0.739685"; conf_lo "1.419965"; conf_hi "2.209595"; cov "10.663327";
Chr3	Cufflinks	exon	22298916	22299035	1000	+	.	gene_id "CUFF.8503"; transcript_id "AT3G60330.2"; exon_number "3"; FPKM "1.8147800305"; frac "0.739685"; conf_lo "1.419965"; conf_hi "2.209595"; cov "10.663327";
Chr3	Cufflinks	exon	22299127	22299225	1000	+	.	gene_id "CUFF.8503"; transcript_id "AT3G60330.2"; exon_number "4"; FPKM "1.8147800305"; frac "0.739685"; conf_lo "1.419965"; conf_hi "2.209595"; cov "10.663327";
Chr3	Cufflinks	exon	22299364	22299501	1000	+	.	gene_id "CUFF.8503"; transcript_id "AT3G60330.2"; exon_number "5"; FPKM "1.8147800305"; frac "0.739685"; conf_lo "1.419965"; conf_hi "2.209595"; cov "10.663327";
Chr3	Cufflinks	exon	22299577	22299715	1000	+	.	gene_id "CUFF.8503"; transcript_id "AT3G60330.2"; exon_number "6"; FPKM "1.8147800305"; frac "0.739685"; conf_lo "1.419965"; conf_hi "2.209595"; cov "10.663327";
Chr3	Cufflinks	exon	22299802	22299977	1000	+	.	gene_id "CUFF.8503"; transcript_id "AT3G60330.2"; exon_number "7"; FPKM "1.8147800305"; frac "0.739685"; conf_lo "1.419965"; conf_hi "2.209595"; cov "10.663327";
Chr3	Cufflinks	exon	22300066	22300272	1000	+	.	gene_id "CUFF.8503"; transcript_id "AT3G60330.2"; exon_number "8"; FPKM "1.8147800305"; frac "0.739685"; conf_lo "1.419965"; conf_hi "2.209595"; cov "10.663327";
Chr3	Cufflinks	exon	22300354	22300473	1000	+	.	gene_id "CUFF.8503"; transcript_id "AT3G60330.2"; exon_number "9"; FPKM "1.8147800305"; frac "0.739685"; conf_lo "1.419965"; conf_hi "2.209595"; cov "10.663327";
Chr3	Cufflinks	exon	22300573	22300692	1000	+	.	gene_id "CUFF.8503"; transcript_id "AT3G60330.2"; exon_number "10"; FPKM "1.8147800305"; frac "0.739685"; conf_lo "1.419965"; conf_hi "2.209595"; cov "10.663327";
Chr3	Cufflinks	exon	22300788	22300910	1000	+	.	gene_id "CUFF.8503"; transcript_id "AT3G60330.2"; exon_number "11"; FPKM "1.8147800305"; frac "0.739685"; conf_lo "1.419965"; conf_hi "2.209595"; cov "10.663327";
Chr3	Cufflinks	exon	22301018	22301122	1000	+	.	gene_id "CUFF.8503"; transcript_id "AT3G60330.2"; exon_number "12"; FPKM "1.8147800305"; frac "0.739685"; conf_lo "1.419965"; conf_hi "2.209595"; cov "10.663327";
Chr3	Cufflinks	exon	22301206	22301350	1000	+	.	gene_id "CUFF.8503"; transcript_id "AT3G60330.2"; exon_number "13"; FPKM "1.8147800305"; frac "0.739685"; conf_lo "1.419965"; conf_hi "2.209595"; cov "10.663327";
Chr3	Cufflinks	exon	22301453	22301608	1000	+	.	gene_id "CUFF.8503"; transcript_id "AT3G60330.2"; exon_number "14"; FPKM "1.8147800305"; frac "0.739685"; conf_lo "1.419965"; conf_hi "2.209595"; cov "10.663327";
Chr3	Cufflinks	exon	22301696	22301934	1000	+	.	gene_id "CUFF.8503"; transcript_id "AT3G60330.2"; exon_number "15"; FPKM "1.8147800305"; frac "0.739685"; conf_lo "1.419965"; conf_hi "2.209595"; cov "10.663327";
Chr3	Cufflinks	exon	22302028	22302060	1000	+	.	gene_id "CUFF.8503"; transcript_id "AT3G60330.2"; exon_number "16"; FPKM "1.8147800305"; frac "0.739685"; conf_lo "1.419965"; conf_hi "2.209595"; cov "10.663327";
Chr3	Cufflinks	exon	22302135	22302216	1000	+	.	gene_id "CUFF.8503"; transcript_id "AT3G60330.2"; exon_number "17"; FPKM "1.8147800305"; frac "0.739685"; conf_lo "1.419965"; conf_hi "2.209595"; cov "10.663327";
Chr3	Cufflinks	exon	22302311	22302471	1000	+	.	gene_id "CUFF.8503"; transcript_id "AT3G60330.2"; exon_number "18"; FPKM "1.8147800305"; frac "0.739685"; conf_lo "1.419965"; conf_hi "2.209595"; cov "10.663327";
Chr3	Cufflinks	exon	22302558	22302770	1000	+	.	gene_id "CUFF.8503"; transcript_id "AT3G60330.2"; exon_number "19"; FPKM "1.8147800305"; frac "0.739685"; conf_lo "1.419965"; conf_hi "2.209595"; cov "10.663327";
Chr3	Cufflinks	exon	22302870	22303052	1000	+	.	gene_id "CUFF.8503"; transcript_id "AT3G60330.2"; exon_number "20"; FPKM "1.8147800305"; frac "0.739685"; conf_lo "1.419965"; conf_hi "2.209595"; cov "10.663327";
Chr3	Cufflinks	exon	22303147	22303322	1000	+	.	gene_id "CUFF.8503"; transcript_id "AT3G60330.2"; exon_number "21"; FPKM "1.8147800305"; frac "0.739685"; conf_lo "1.419965"; conf_hi "2.209595"; cov "10.663327";
Chr3	Cufflinks	exon	22303410	22303673	1000	+	.	gene_id "CUFF.8503"; transcript_id "AT3G60330.2"; exon_number "22"; FPKM "1.8147800305"; frac "0.739685"; conf_lo "1.419965"; conf_hi "2.209595"; cov "10.663327";
Chr3	Cufflinks	transcript	22298578	22303673	199	+	.	gene_id "CUFF.8503"; transcript_id "CUFF.8503.2"; FPKM "0.3623929669"; frac "0.147659"; conf_lo "0.141577"; conf_hi "0.583209"; cov "2.129357"; full_read_support "no";
Chr3	Cufflinks	exon	22298578	22298813	199	+	.	gene_id "CUFF.8503"; transcript_id "CUFF.8503.2"; exon_number "1"; FPKM "0.3623929669"; frac "0.147659"; conf_lo "0.141577"; conf_hi "0.583209"; cov "2.129357";
Chr3	Cufflinks	exon	22298916	22299038	199	+	.	gene_id "CUFF.8503"; transcript_id "CUFF.8503.2"; exon_number "2"; FPKM "0.3623929669"; frac "0.147659"; conf_lo "0.141577"; conf_hi "0.583209"; cov "2.129357";
Chr3	Cufflinks	exon	22299130	22299225	199	+	.	gene_id "CUFF.8503"; transcript_id "CUFF.8503.2"; exon_number "3"; FPKM "0.3623929669"; frac "0.147659"; conf_lo "0.141577"; conf_hi "0.583209"; cov "2.129357";
Chr3	Cufflinks	exon	22299364	22299501	199	+	.	gene_id "CUFF.8503"; transcript_id "CUFF.8503.2"; exon_number "4"; FPKM "0.3623929669"; frac "0.147659"; conf_lo "0.141577"; conf_hi "0.583209"; cov "2.129357";
Chr3	Cufflinks	exon	22299577	22299715	199	+	.	gene_id "CUFF.8503"; transcript_id "CUFF.8503.2"; exon_number "5"; FPKM "0.3623929669"; frac "0.147659"; conf_lo "0.141577"; conf_hi "0.583209"; cov "2.129357";
Chr3	Cufflinks	exon	22299802	22299977	199	+	.	gene_id "CUFF.8503"; transcript_id "CUFF.8503.2"; exon_number "6"; FPKM "0.3623929669"; frac "0.147659"; conf_lo "0.141577"; conf_hi "0.583209"; cov "2.129357";
Chr3	Cufflinks	exon	22300066	22300272	199	+	.	gene_id "CUFF.8503"; transcript_id "CUFF.8503.2"; exon_number "7"; FPKM "0.3623929669"; frac "0.147659"; conf_lo "0.141577"; conf_hi "0.583209"; cov "2.129357";
Chr3	Cufflinks	exon	22300354	22300473	199	+	.	gene_id "CUFF.8503"; transcript_id "CUFF.8503.2"; exon_number "8"; FPKM "0.3623929669"; frac "0.147659"; conf_lo "0.141577"; conf_hi "0.583209"; cov "2.129357";
Chr3	Cufflinks	exon	22300573	22300693	199	+	.	gene_id "CUFF.8503"; transcript_id "CUFF.8503.2"; exon_number "9"; FPKM "0.3623929669"; frac "0.147659"; conf_lo "0.141577"; conf_hi "0.583209"; cov "2.129357";
Chr3	Cufflinks	exon	22300788	22300910	199	+	.	gene_id "CUFF.8503"; transcript_id "CUFF.8503.2"; exon_number "10"; FPKM "0.3623929669"; frac "0.147659"; conf_lo "0.141577"; conf_hi "0.583209"; cov "2.129357";
Chr3	Cufflinks	exon	22301018	22301122	199	+	.	gene_id "CUFF.8503"; transcript_id "CUFF.8503.2"; exon_number "11"; FPKM "0.3623929669"; frac "0.147659"; conf_lo "0.141577"; conf_hi "0.583209"; cov "2.129357";
Chr3	Cufflinks	exon	22301206	22301350	199	+	.	gene_id "CUFF.8503"; transcript_id "CUFF.8503.2"; exon_number "12"; FPKM "0.3623929669"; frac "0.147659"; conf_lo "0.141577"; conf_hi "0.583209"; cov "2.129357";
Chr3	Cufflinks	exon	22301453	22301608	199	+	.	gene_id "CUFF.8503"; transcript_id "CUFF.8503.2"; exon_number "13"; FPKM "0.3623929669"; frac "0.147659"; conf_lo "0.141577"; conf_hi "0.583209"; cov "2.129357";
Chr3	Cufflinks	exon	22301696	22301934	199	+	.	gene_id "CUFF.8503"; transcript_id "CUFF.8503.2"; exon_number "14"; FPKM "0.3623929669"; frac "0.147659"; conf_lo "0.141577"; conf_hi "0.583209"; cov "2.129357";
Chr3	Cufflinks	exon	22302028	22302060	199	+	.	gene_id "CUFF.8503"; transcript_id "CUFF.8503.2"; exon_number "15"; FPKM "0.3623929669"; frac "0.147659"; conf_lo "0.141577"; conf_hi "0.583209"; cov "2.129357";
Chr3	Cufflinks	exon	22302135	22302216	199	+	.	gene_id "CUFF.8503"; transcript_id "CUFF.8503.2"; exon_number "16"; FPKM "0.3623929669"; frac "0.147659"; conf_lo "0.141577"; conf_hi "0.583209"; cov "2.129357";
Chr3	Cufflinks	exon	22302311	22302471	199	+	.	gene_id "CUFF.8503"; transcript_id "CUFF.8503.2"; exon_number "17"; FPKM "0.3623929669"; frac "0.147659"; conf_lo "0.141577"; conf_hi "0.583209"; cov "2.129357";
Chr3	Cufflinks	exon	22302558	22302770	199	+	.	gene_id "CUFF.8503"; transcript_id "CUFF.8503.2"; exon_number "18"; FPKM "0.3623929669"; frac "0.147659"; conf_lo "0.141577"; conf_hi "0.583209"; cov "2.129357";
Chr3	Cufflinks	exon	22302870	22303052	199	+	.	gene_id "CUFF.8503"; transcript_id "CUFF.8503.2"; exon_number "19"; FPKM "0.3623929669"; frac "0.147659"; conf_lo "0.141577"; conf_hi "0.583209"; cov "2.129357";
Chr3	Cufflinks	exon	22303147	22303322	199	+	.	gene_id "CUFF.8503"; transcript_id "CUFF.8503.2"; exon_number "20"; FPKM "0.3623929669"; frac "0.147659"; conf_lo "0.141577"; conf_hi "0.583209"; cov "2.129357";
Chr3	Cufflinks	exon	22303410	22303673	199	+	.	gene_id "CUFF.8503"; transcript_id "CUFF.8503.2"; exon_number "21"; FPKM "0.3623929669"; frac "0.147659"; conf_lo "0.141577"; conf_hi "0.583209"; cov "2.129357";
Chr3	Cufflinks	transcript	22298578	22303673	152	+	.	gene_id "CUFF.8503"; transcript_id "AT3G60330.1"; FPKM "0.2765794321"; frac "0.112657"; conf_lo "0.087316"; conf_hi "0.465843"; cov "1.625132"; full_read_support "yes";
Chr3	Cufflinks	exon	22298578	22298813	152	+	.	gene_id "CUFF.8503"; transcript_id "AT3G60330.1"; exon_number "1"; FPKM "0.2765794321"; frac "0.112657"; conf_lo "0.087316"; conf_hi "0.465843"; cov "1.625132";
Chr3	Cufflinks	exon	22298916	22299035	152	+	.	gene_id "CUFF.8503"; transcript_id "AT3G60330.1"; exon_number "2"; FPKM "0.2765794321"; frac "0.112657"; conf_lo "0.087316"; conf_hi "0.465843"; cov "1.625132";
Chr3	Cufflinks	exon	22299127	22299225	152	+	.	gene_id "CUFF.8503"; transcript_id "AT3G60330.1"; exon_number "3"; FPKM "0.2765794321"; frac "0.112657"; conf_lo "0.087316"; conf_hi "0.465843"; cov "1.625132";
Chr3	Cufflinks	exon	22299364	22299501	152	+	.	gene_id "CUFF.8503"; transcript_id "AT3G60330.1"; exon_number "4"; FPKM "0.2765794321"; frac "0.112657"; conf_lo "0.087316"; conf_hi "0.465843"; cov "1.625132";
Chr3	Cufflinks	exon	22299577	22299715	152	+	.	gene_id "CUFF.8503"; transcript_id "AT3G60330.1"; exon_number "5"; FPKM "0.2765794321"; frac "0.112657"; conf_lo "0.087316"; conf_hi "0.465843"; cov "1.625132";
Chr3	Cufflinks	exon	22299802	22299977	152	+	.	gene_id "CUFF.8503"; transcript_id "AT3G60330.1"; exon_number "6"; FPKM "0.2765794321"; frac "0.112657"; conf_lo "0.087316"; conf_hi "0.465843"; cov "1.625132";
Chr3	Cufflinks	exon	22300066	22300272	152	+	.	gene_id "CUFF.8503"; transcript_id "AT3G60330.1"; exon_number "7"; FPKM "0.2765794321"; frac "0.112657"; conf_lo "0.087316"; conf_hi "0.465843"; cov "1.625132";
Chr3	Cufflinks	exon	22300354	22300473	152	+	.	gene_id "CUFF.8503"; transcript_id "AT3G60330.1"; exon_number "8"; FPKM "0.2765794321"; frac "0.112657"; conf_lo "0.087316"; conf_hi "0.465843"; cov "1.625132";
Chr3	Cufflinks	exon	22300573	22300692	152	+	.	gene_id "CUFF.8503"; transcript_id "AT3G60330.1"; exon_number "9"; FPKM "0.2765794321"; frac "0.112657"; conf_lo "0.087316"; conf_hi "0.465843"; cov "1.625132";
Chr3	Cufflinks	exon	22300788	22300910	152	+	.	gene_id "CUFF.8503"; transcript_id "AT3G60330.1"; exon_number "10"; FPKM "0.2765794321"; frac "0.112657"; conf_lo "0.087316"; conf_hi "0.465843"; cov "1.625132";
Chr3	Cufflinks	exon	22301018	22301122	152	+	.	gene_id "CUFF.8503"; transcript_id "AT3G60330.1"; exon_number "11"; FPKM "0.2765794321"; frac "0.112657"; conf_lo "0.087316"; conf_hi "0.465843"; cov "1.625132";
Chr3	Cufflinks	exon	22301206	22301350	152	+	.	gene_id "CUFF.8503"; transcript_id "AT3G60330.1"; exon_number "12"; FPKM "0.2765794321"; frac "0.112657"; conf_lo "0.087316"; conf_hi "0.465843"; cov "1.625132";
Chr3	Cufflinks	exon	22301453	22301608	152	+	.	gene_id "CUFF.8503"; transcript_id "AT3G60330.1"; exon_number "13"; FPKM "0.2765794321"; frac "0.112657"; conf_lo "0.087316"; conf_hi "0.465843"; cov "1.625132";
Chr3	Cufflinks	exon	22301696	22301934	152	+	.	gene_id "CUFF.8503"; transcript_id "AT3G60330.1"; exon_number "14"; FPKM "0.2765794321"; frac "0.112657"; conf_lo "0.087316"; conf_hi "0.465843"; cov "1.625132";
Chr3	Cufflinks	exon	22302028	22302060	152	+	.	gene_id "CUFF.8503"; transcript_id "AT3G60330.1"; exon_number "15"; FPKM "0.2765794321"; frac "0.112657"; conf_lo "0.087316"; conf_hi "0.465843"; cov "1.625132";
Chr3	Cufflinks	exon	22302135	22302216	152	+	.	gene_id "CUFF.8503"; transcript_id "AT3G60330.1"; exon_number "16"; FPKM "0.2765794321"; frac "0.112657"; conf_lo "0.087316"; conf_hi "0.465843"; cov "1.625132";
Chr3	Cufflinks	exon	22302311	22302471	152	+	.	gene_id "CUFF.8503"; transcript_id "AT3G60330.1"; exon_number "17"; FPKM "0.2765794321"; frac "0.112657"; conf_lo "0.087316"; conf_hi "0.465843"; cov "1.625132";
Chr3	Cufflinks	exon	22302558	22302770	152	+	.	gene_id "CUFF.8503"; transcript_id "AT3G60330.1"; exon_number "18"; FPKM "0.2765794321"; frac "0.112657"; conf_lo "0.087316"; conf_hi "0.465843"; cov "1.625132";
Chr3	Cufflinks	exon	22302870	22303052	152	+	.	gene_id "CUFF.8503"; transcript_id "AT3G60330.1"; exon_number "19"; FPKM "0.2765794321"; frac "0.112657"; conf_lo "0.087316"; conf_hi "0.465843"; cov "1.625132";
Chr3	Cufflinks	exon	22303147	22303322	152	+	.	gene_id "CUFF.8503"; transcript_id "AT3G60330.1"; exon_number "20"; FPKM "0.2765794321"; frac "0.112657"; conf_lo "0.087316"; conf_hi "0.465843"; cov "1.625132";
Chr3	Cufflinks	exon	22303410	22303673	152	+	.	gene_id "CUFF.8503"; transcript_id "AT3G60330.1"; exon_number "21"; FPKM "0.2765794321"; frac "0.112657"; conf_lo "0.087316"; conf_hi "0.465843"; cov "1.625132";
Chr3	Cufflinks	transcript	22304152	22306512	1000	+	.	gene_id "CUFF.8504"; transcript_id "AT3G60340.2"; FPKM "13.3168707526"; frac "0.472915"; conf_lo "11.689594"; conf_hi "14.944147"; cov "78.185100"; full_read_support "yes";
Chr3	Cufflinks	exon	22304152	22304482	1000	+	.	gene_id "CUFF.8504"; transcript_id "AT3G60340.2"; exon_number "1"; FPKM "13.3168707526"; frac "0.472915"; conf_lo "11.689594"; conf_hi "14.944147"; cov "78.185100";
Chr3	Cufflinks	exon	22304675	22304759	1000	+	.	gene_id "CUFF.8504"; transcript_id "AT3G60340.2"; exon_number "2"; FPKM "13.3168707526"; frac "0.472915"; conf_lo "11.689594"; conf_hi "14.944147"; cov "78.185100";
Chr3	Cufflinks	exon	22304846	22304897	1000	+	.	gene_id "CUFF.8504"; transcript_id "AT3G60340.2"; exon_number "3"; FPKM "13.3168707526"; frac "0.472915"; conf_lo "11.689594"; conf_hi "14.944147"; cov "78.185100";
Chr3	Cufflinks	exon	22304992	22305012	1000	+	.	gene_id "CUFF.8504"; transcript_id "AT3G60340.2"; exon_number "4"; FPKM "13.3168707526"; frac "0.472915"; conf_lo "11.689594"; conf_hi "14.944147"; cov "78.185100";
Chr3	Cufflinks	exon	22305099	22305203	1000	+	.	gene_id "CUFF.8504"; transcript_id "AT3G60340.2"; exon_number "5"; FPKM "13.3168707526"; frac "0.472915"; conf_lo "11.689594"; conf_hi "14.944147"; cov "78.185100";
Chr3	Cufflinks	exon	22305311	22305373	1000	+	.	gene_id "CUFF.8504"; transcript_id "AT3G60340.2"; exon_number "6"; FPKM "13.3168707526"; frac "0.472915"; conf_lo "11.689594"; conf_hi "14.944147"; cov "78.185100";
Chr3	Cufflinks	exon	22305459	22305524	1000	+	.	gene_id "CUFF.8504"; transcript_id "AT3G60340.2"; exon_number "7"; FPKM "13.3168707526"; frac "0.472915"; conf_lo "11.689594"; conf_hi "14.944147"; cov "78.185100";
Chr3	Cufflinks	exon	22305608	22305646	1000	+	.	gene_id "CUFF.8504"; transcript_id "AT3G60340.2"; exon_number "8"; FPKM "13.3168707526"; frac "0.472915"; conf_lo "11.689594"; conf_hi "14.944147"; cov "78.185100";
Chr3	Cufflinks	exon	22305719	22305838	1000	+	.	gene_id "CUFF.8504"; transcript_id "AT3G60340.2"; exon_number "9"; FPKM "13.3168707526"; frac "0.472915"; conf_lo "11.689594"; conf_hi "14.944147"; cov "78.185100";
Chr3	Cufflinks	exon	22305919	22306011	1000	+	.	gene_id "CUFF.8504"; transcript_id "AT3G60340.2"; exon_number "10"; FPKM "13.3168707526"; frac "0.472915"; conf_lo "11.689594"; conf_hi "14.944147"; cov "78.185100";
Chr3	Cufflinks	exon	22306105	22306512	1000	+	.	gene_id "CUFF.8504"; transcript_id "AT3G60340.2"; exon_number "11"; FPKM "13.3168707526"; frac "0.472915"; conf_lo "11.689594"; conf_hi "14.944147"; cov "78.185100";
Chr3	Cufflinks	transcript	22304159	22306512	1	+	.	gene_id "CUFF.8504"; transcript_id "AT3G60340.1"; FPKM "0.0000000000"; frac "0.000000"; conf_lo "0.000000"; conf_hi "0.097440"; cov "0.000000"; full_read_support "yes";
Chr3	Cufflinks	exon	22304159	22304258	1	+	.	gene_id "CUFF.8504"; transcript_id "AT3G60340.1"; exon_number "1"; FPKM "0.0000000000"; frac "0.000000"; conf_lo "0.000000"; conf_hi "0.097440"; cov "0.000000";
Chr3	Cufflinks	exon	22304388	22304482	1	+	.	gene_id "CUFF.8504"; transcript_id "AT3G60340.1"; exon_number "2"; FPKM "0.0000000000"; frac "0.000000"; conf_lo "0.000000"; conf_hi "0.097440"; cov "0.000000";
Chr3	Cufflinks	exon	22304675	22304759	1	+	.	gene_id "CUFF.8504"; transcript_id "AT3G60340.1"; exon_number "3"; FPKM "0.0000000000"; frac "0.000000"; conf_lo "0.000000"; conf_hi "0.097440"; cov "0.000000";
Chr3	Cufflinks	exon	22304846	22304897	1	+	.	gene_id "CUFF.8504"; transcript_id "AT3G60340.1"; exon_number "4"; FPKM "0.0000000000"; frac "0.000000"; conf_lo "0.000000"; conf_hi "0.097440"; cov "0.000000";
Chr3	Cufflinks	exon	22304992	22305012	1	+	.	gene_id "CUFF.8504"; transcript_id "AT3G60340.1"; exon_number "5"; FPKM "0.0000000000"; frac "0.000000"; conf_lo "0.000000"; conf_hi "0.097440"; cov "0.000000";
Chr3	Cufflinks	exon	22305099	22305203	1	+	.	gene_id "CUFF.8504"; transcript_id "AT3G60340.1"; exon_number "6"; FPKM "0.0000000000"; frac "0.000000"; conf_lo "0.000000"; conf_hi "0.097440"; cov "0.000000";
Chr3	Cufflinks	exon	22305311	22305373	1	+	.	gene_id "CUFF.8504"; transcript_id "AT3G60340.1"; exon_number "7"; FPKM "0.0000000000"; frac "0.000000"; conf_lo "0.000000"; conf_hi "0.097440"; cov "0.000000";
Chr3	Cufflinks	exon	22305459	22305524	1	+	.	gene_id "CUFF.8504"; transcript_id "AT3G60340.1"; exon_number "8"; FPKM "0.0000000000"; frac "0.000000"; conf_lo "0.000000"; conf_hi "0.097440"; cov "0.000000";
Chr3	Cufflinks	exon	22305608	22305646	1	+	.	gene_id "CUFF.8504"; transcript_id "AT3G60340.1"; exon_number "9"; FPKM "0.0000000000"; frac "0.000000"; conf_lo "0.000000"; conf_hi "0.097440"; cov "0.000000";
Chr3	Cufflinks	exon	22305719	22305838	1	+	.	gene_id "CUFF.8504"; transcript_id "AT3G60340.1"; exon_number "10"; FPKM "0.0000000000"; frac "0.000000"; conf_lo "0.000000"; conf_hi "0.097440"; cov "0.000000";
Chr3	Cufflinks	exon	22305919	22306011	1	+	.	gene_id "CUFF.8504"; transcript_id "AT3G60340.1"; exon_number "11"; FPKM "0.0000000000"; frac "0.000000"; conf_lo "0.000000"; conf_hi "0.097440"; cov "0.000000";
Chr3	Cufflinks	exon	22306105	22306512	1	+	.	gene_id "CUFF.8504"; transcript_id "AT3G60340.1"; exon_number "12"; FPKM "0.0000000000"; frac "0.000000"; conf_lo "0.000000"; conf_hi "0.097440"; cov "0.000000";
Chr3	Cufflinks	transcript	22306488	22311186	1000	-	.	gene_id "AT3G60350"; transcript_id "AT3G60350.1"; FPKM "5.5888572583"; frac "0.527085"; conf_lo "4.937721"; conf_hi "6.239993"; cov "32.812916"; full_read_support "yes";
Chr3	Cufflinks	exon	22306488	22307009	1000	-	.	gene_id "AT3G60350"; transcript_id "AT3G60350.1"; exon_number "1"; FPKM "5.5888572583"; frac "0.527085"; conf_lo "4.937721"; conf_hi "6.239993"; cov "32.812916";
Chr3	Cufflinks	exon	22307094	22307400	1000	-	.	gene_id "AT3G60350"; transcript_id "AT3G60350.1"; exon_number "2"; FPKM "5.5888572583"; frac "0.527085"; conf_lo "4.937721"; conf_hi "6.239993"; cov "32.812916";
Chr3	Cufflinks	exon	22307487	22307662	1000	-	.	gene_id "AT3G60350"; transcript_id "AT3G60350.1"; exon_number "3"; FPKM "5.5888572583"; frac "0.527085"; conf_lo "4.937721"; conf_hi "6.239993"; cov "32.812916";
Chr3	Cufflinks	exon	22307741	22307804	1000	-	.	gene_id "AT3G60350"; transcript_id "AT3G60350.1"; exon_number "4"; FPKM "5.5888572583"; frac "0.527085"; conf_lo "4.937721"; conf_hi "6.239993"; cov "32.812916";
Chr3	Cufflinks	exon	22307938	22308032	1000	-	.	gene_id "AT3G60350"; transcript_id "AT3G60350.1"; exon_number "5"; FPKM "5.5888572583"; frac "0.527085"; conf_lo "4.937721"; conf_hi "6.239993"; cov "32.812916";
Chr3	Cufflinks	exon	22308126	22308341	1000	-	.	gene_id "AT3G60350"; transcript_id "AT3G60350.1"; exon_number "6"; FPKM "5.5888572583"; frac "0.527085"; conf_lo "4.937721"; conf_hi "6.239993"; cov "32.812916";
Chr3	Cufflinks	exon	22308466	22308597	1000	-	.	gene_id "AT3G60350"; transcript_id "AT3G60350.1"; exon_number "7"; FPKM "5.5888572583"; frac "0.527085"; conf_lo "4.937721"; conf_hi "6.239993"; cov "32.812916";
Chr3	Cufflinks	exon	22308912	22308992	1000	-	.	gene_id "AT3G60350"; transcript_id "AT3G60350.1"; exon_number "8"; FPKM "5.5888572583"; frac "0.527085"; conf_lo "4.937721"; conf_hi "6.239993"; cov "32.812916";
Chr3	Cufflinks	exon	22309085	22310732	1000	-	.	gene_id "AT3G60350"; transcript_id "AT3G60350.1"; exon_number "9"; FPKM "5.5888572583"; frac "0.527085"; conf_lo "4.937721"; conf_hi "6.239993"; cov "32.812916";
Chr3	Cufflinks	exon	22311085	22311186	1000	-	.	gene_id "AT3G60350"; transcript_id "AT3G60350.1"; exon_number "10"; FPKM "5.5888572583"; frac "0.527085"; conf_lo "4.937721"; conf_hi "6.239993"; cov "32.812916";
Chr3	Cufflinks	transcript	22312258	22314400	1000	-	.	gene_id "CUFF.8505"; transcript_id "AT3G60360.1"; FPKM "13.3471944526"; frac "1.000000"; conf_lo "11.501524"; conf_hi "15.192865"; cov "78.397128"; full_read_support "yes";
Chr3	Cufflinks	exon	22312258	22312569	1000	-	.	gene_id "CUFF.8505"; transcript_id "AT3G60360.1"; exon_number "1"; FPKM "13.3471944526"; frac "1.000000"; conf_lo "11.501524"; conf_hi "15.192865"; cov "78.397128";
Chr3	Cufflinks	exon	22312651	22312750	1000	-	.	gene_id "CUFF.8505"; transcript_id "AT3G60360.1"; exon_number "2"; FPKM "13.3471944526"; frac "1.000000"; conf_lo "11.501524"; conf_hi "15.192865"; cov "78.397128";
Chr3	Cufflinks	exon	22312834	22312914	1000	-	.	gene_id "CUFF.8505"; transcript_id "AT3G60360.1"; exon_number "3"; FPKM "13.3471944526"; frac "1.000000"; conf_lo "11.501524"; conf_hi "15.192865"; cov "78.397128";
Chr3	Cufflinks	exon	22313105	22313184	1000	-	.	gene_id "CUFF.8505"; transcript_id "AT3G60360.1"; exon_number "4"; FPKM "13.3471944526"; frac "1.000000"; conf_lo "11.501524"; conf_hi "15.192865"; cov "78.397128";
Chr3	Cufflinks	exon	22313278	22313371	1000	-	.	gene_id "CUFF.8505"; transcript_id "AT3G60360.1"; exon_number "5"; FPKM "13.3471944526"; frac "1.000000"; conf_lo "11.501524"; conf_hi "15.192865"; cov "78.397128";
Chr3	Cufflinks	exon	22313493	22313584	1000	-	.	gene_id "CUFF.8505"; transcript_id "AT3G60360.1"; exon_number "6"; FPKM "13.3471944526"; frac "1.000000"; conf_lo "11.501524"; conf_hi "15.192865"; cov "78.397128";
Chr3	Cufflinks	exon	22313771	22313861	1000	-	.	gene_id "CUFF.8505"; transcript_id "AT3G60360.1"; exon_number "7"; FPKM "13.3471944526"; frac "1.000000"; conf_lo "11.501524"; conf_hi "15.192865"; cov "78.397128";
Chr3	Cufflinks	exon	22313947	22314021	1000	-	.	gene_id "CUFF.8505"; transcript_id "AT3G60360.1"; exon_number "8"; FPKM "13.3471944526"; frac "1.000000"; conf_lo "11.501524"; conf_hi "15.192865"; cov "78.397128";
Chr3	Cufflinks	exon	22314228	22314400	1000	-	.	gene_id "CUFF.8505"; transcript_id "AT3G60360.1"; exon_number "9"; FPKM "13.3471944526"; frac "1.000000"; conf_lo "11.501524"; conf_hi "15.192865"; cov "78.397128";
Chr3	Cufflinks	transcript	22314732	22316550	1000	-	.	gene_id "CUFF.8506"; transcript_id "AT3G60370.1"; FPKM "17.7304933378"; frac "1.000000"; conf_lo "15.478508"; conf_hi "19.982479"; cov "104.135310"; full_read_support "yes";
Chr3	Cufflinks	exon	22314732	22315122	1000	-	.	gene_id "CUFF.8506"; transcript_id "AT3G60370.1"; exon_number "1"; FPKM "17.7304933378"; frac "1.000000"; conf_lo "15.478508"; conf_hi "19.982479"; cov "104.135310";
Chr3	Cufflinks	exon	22315382	22315458	1000	-	.	gene_id "CUFF.8506"; transcript_id "AT3G60370.1"; exon_number "2"; FPKM "17.7304933378"; frac "1.000000"; conf_lo "15.478508"; conf_hi "19.982479"; cov "104.135310";
Chr3	Cufflinks	exon	22315573	22315681	1000	-	.	gene_id "CUFF.8506"; transcript_id "AT3G60370.1"; exon_number "3"; FPKM "17.7304933378"; frac "1.000000"; conf_lo "15.478508"; conf_hi "19.982479"; cov "104.135310";
Chr3	Cufflinks	exon	22315811	22315920	1000	-	.	gene_id "CUFF.8506"; transcript_id "AT3G60370.1"; exon_number "4"; FPKM "17.7304933378"; frac "1.000000"; conf_lo "15.478508"; conf_hi "19.982479"; cov "104.135310";
Chr3	Cufflinks	exon	22316034	22316218	1000	-	.	gene_id "CUFF.8506"; transcript_id "AT3G60370.1"; exon_number "5"; FPKM "17.7304933378"; frac "1.000000"; conf_lo "15.478508"; conf_hi "19.982479"; cov "104.135310";
Chr3	Cufflinks	exon	22316302	22316377	1000	-	.	gene_id "CUFF.8506"; transcript_id "AT3G60370.1"; exon_number "6"; FPKM "17.7304933378"; frac "1.000000"; conf_lo "15.478508"; conf_hi "19.982479"; cov "104.135310";
Chr3	Cufflinks	exon	22316485	22316550	1000	-	.	gene_id "CUFF.8506"; transcript_id "AT3G60370.1"; exon_number "7"; FPKM "17.7304933378"; frac "1.000000"; conf_lo "15.478508"; conf_hi "19.982479"; cov "104.135310";
Chr3	Cufflinks	transcript	22316913	22319266	1000	-	.	gene_id "AT3G60380"; transcript_id "AT3G60380.1"; FPKM "6.2780226552"; frac "1.000000"; conf_lo "5.455988"; conf_hi "7.100058"; cov "36.851754"; full_read_support "yes";
Chr3	Cufflinks	exon	22316913	22319266	1000	-	.	gene_id "AT3G60380"; transcript_id "AT3G60380.1"; exon_number "1"; FPKM "6.2780226552"; frac "1.000000"; conf_lo "5.455988"; conf_hi "7.100058"; cov "36.851754";
Chr3	Cufflinks	transcript	22320595	22322586	1000	-	.	gene_id "CUFF.8507"; transcript_id "AT3G60390.1"; FPKM "3.5769957181"; frac "0.737521"; conf_lo "2.686399"; conf_hi "4.467593"; cov "21.007898"; full_read_support "yes";
Chr3	Cufflinks	exon	22320595	22321097	1000	-	.	gene_id "CUFF.8507"; transcript_id "AT3G60390.1"; exon_number "1"; FPKM "3.5769957181"; frac "0.737521"; conf_lo "2.686399"; conf_hi "4.467593"; cov "21.007898";
Chr3	Cufflinks	exon	22321491	22321570	1000	-	.	gene_id "CUFF.8507"; transcript_id "AT3G60390.1"; exon_number "2"; FPKM "3.5769957181"; frac "0.737521"; conf_lo "2.686399"; conf_hi "4.467593"; cov "21.007898";
Chr3	Cufflinks	exon	22321655	22322013	1000	-	.	gene_id "CUFF.8507"; transcript_id "AT3G60390.1"; exon_number "3"; FPKM "3.5769957181"; frac "0.737521"; conf_lo "2.686399"; conf_hi "4.467593"; cov "21.007898";
Chr3	Cufflinks	exon	22322172	22322586	1000	-	.	gene_id "CUFF.8507"; transcript_id "AT3G60390.1"; exon_number "4"; FPKM "3.5769957181"; frac "0.737521"; conf_lo "2.686399"; conf_hi "4.467593"; cov "21.007898";
Chr3	Cufflinks	transcript	22320697	22322603	334	-	.	gene_id "CUFF.8507"; transcript_id "CUFF.8507.2"; FPKM "1.1975231420"; frac "0.262479"; conf_lo "0.626940"; conf_hi "1.768106"; cov "7.033121"; full_read_support "yes";
Chr3	Cufflinks	exon	22320697	22321097	334	-	.	gene_id "CUFF.8507"; transcript_id "CUFF.8507.2"; exon_number "1"; FPKM "1.1975231420"; frac "0.262479"; conf_lo "0.626940"; conf_hi "1.768106"; cov "7.033121";
Chr3	Cufflinks	exon	22321491	22321570	334	-	.	gene_id "CUFF.8507"; transcript_id "CUFF.8507.2"; exon_number "2"; FPKM "1.1975231420"; frac "0.262479"; conf_lo "0.626940"; conf_hi "1.768106"; cov "7.033121";
Chr3	Cufflinks	exon	22321655	22322603	334	-	.	gene_id "CUFF.8507"; transcript_id "CUFF.8507.2"; exon_number "3"; FPKM "1.1975231420"; frac "0.262479"; conf_lo "0.626940"; conf_hi "1.768106"; cov "7.033121";
Chr3	Cufflinks	transcript	22329021	22333652	170	+	.	gene_id "CUFF.8508"; transcript_id "CUFF.8508.1"; FPKM "1.1694075171"; frac "0.222493"; conf_lo "0.874086"; conf_hi "1.464729"; cov "6.864677"; full_read_support "yes";
Chr3	Cufflinks	exon	22329021	22332683	170	+	.	gene_id "CUFF.8508"; transcript_id "CUFF.8508.1"; exon_number "1"; FPKM "1.1694075171"; frac "0.222493"; conf_lo "0.874086"; conf_hi "1.464729"; cov "6.864677";
Chr3	Cufflinks	exon	22332785	22333652	170	+	.	gene_id "CUFF.8508"; transcript_id "CUFF.8508.1"; exon_number "2"; FPKM "1.1694075171"; frac "0.222493"; conf_lo "0.874086"; conf_hi "1.464729"; cov "6.864677";
Chr3	Cufflinks	transcript	22329021	22333652	323	+	.	gene_id "CUFF.8508"; transcript_id "CUFF.8508.2"; FPKM "2.2118012199"; frac "0.370206"; conf_lo "1.800222"; conf_hi "2.623380"; cov "12.983756"; full_read_support "yes";
Chr3	Cufflinks	exon	22329021	22332517	323	+	.	gene_id "CUFF.8508"; transcript_id "CUFF.8508.2"; exon_number "1"; FPKM "2.2118012199"; frac "0.370206"; conf_lo "1.800222"; conf_hi "2.623380"; cov "12.983756";
Chr3	Cufflinks	exon	22332612	22332683	323	+	.	gene_id "CUFF.8508"; transcript_id "CUFF.8508.2"; exon_number "2"; FPKM "2.2118012199"; frac "0.370206"; conf_lo "1.800222"; conf_hi "2.623380"; cov "12.983756";
Chr3	Cufflinks	exon	22332785	22332877	323	+	.	gene_id "CUFF.8508"; transcript_id "CUFF.8508.2"; exon_number "3"; FPKM "2.2118012199"; frac "0.370206"; conf_lo "1.800222"; conf_hi "2.623380"; cov "12.983756";
Chr3	Cufflinks	exon	22333305	22333652	323	+	.	gene_id "CUFF.8508"; transcript_id "CUFF.8508.2"; exon_number "4"; FPKM "2.2118012199"; frac "0.370206"; conf_lo "1.800222"; conf_hi "2.623380"; cov "12.983756";
Chr3	Cufflinks	transcript	22329092	22331103	1	+	.	gene_id "CUFF.8508"; transcript_id "AT3G60400.1"; FPKM "0.0000000000"; frac "0.000000"; conf_lo "0.000000"; conf_hi "0.056320"; cov "0.000000"; full_read_support "yes";
Chr3	Cufflinks	exon	22329092	22331103	1	+	.	gene_id "CUFF.8508"; transcript_id "AT3G60400.1"; exon_number "1"; FPKM "0.0000000000"; frac "0.000000"; conf_lo "0.000000"; conf_hi "0.056320"; cov "0.000000";
Chr3	Cufflinks	transcript	22331485	22333593	1	+	.	gene_id "CUFF.8508"; transcript_id "AT3G60410.2"; FPKM "0.0000000000"; frac "0.000000"; conf_lo "0.000000"; conf_hi "0.059539"; cov "0.000000"; full_read_support "yes";
Chr3	Cufflinks	exon	22331485	22332517	1	+	.	gene_id "CUFF.8508"; transcript_id "AT3G60410.2"; exon_number "1"; FPKM "0.0000000000"; frac "0.000000"; conf_lo "0.000000"; conf_hi "0.059539"; cov "0.000000";
Chr3	Cufflinks	exon	22332612	22332683	1	+	.	gene_id "CUFF.8508"; transcript_id "AT3G60410.2"; exon_number "2"; FPKM "0.0000000000"; frac "0.000000"; conf_lo "0.000000"; conf_hi "0.059539"; cov "0.000000";
Chr3	Cufflinks	exon	22332785	22333593	1	+	.	gene_id "CUFF.8508"; transcript_id "AT3G60410.2"; exon_number "3"; FPKM "0.0000000000"; frac "0.000000"; conf_lo "0.000000"; conf_hi "0.059539"; cov "0.000000";
Chr3	Cufflinks	transcript	22331485	22333613	1	+	.	gene_id "CUFF.8508"; transcript_id "AT3G60410.3"; FPKM "0.0000000000"; frac "0.000000"; conf_lo "0.000000"; conf_hi "0.066220"; cov "0.000000"; full_read_support "no";
Chr3	Cufflinks	exon	22331485	22332517	1	+	.	gene_id "CUFF.8508"; transcript_id "AT3G60410.3"; exon_number "1"; FPKM "0.0000000000"; frac "0.000000"; conf_lo "0.000000"; conf_hi "0.066220"; cov "0.000000";
Chr3	Cufflinks	exon	22332612	22332683	1	+	.	gene_id "CUFF.8508"; transcript_id "AT3G60410.3"; exon_number "2"; FPKM "0.0000000000"; frac "0.000000"; conf_lo "0.000000"; conf_hi "0.066220"; cov "0.000000";
Chr3	Cufflinks	exon	22332785	22333111	1	+	.	gene_id "CUFF.8508"; transcript_id "AT3G60410.3"; exon_number "3"; FPKM "0.0000000000"; frac "0.000000"; conf_lo "0.000000"; conf_hi "0.066220"; cov "0.000000";
Chr3	Cufflinks	exon	22333305	22333613	1	+	.	gene_id "CUFF.8508"; transcript_id "AT3G60410.3"; exon_number "4"; FPKM "0.0000000000"; frac "0.000000"; conf_lo "0.000000"; conf_hi "0.066220"; cov "0.000000";
Chr3	Cufflinks	transcript	22331485	22333652	1000	+	.	gene_id "CUFF.8508"; transcript_id "AT3G60410.1"; FPKM "6.8397327294"; frac "0.407301"; conf_lo "5.646691"; conf_hi "8.032775"; cov "40.150724"; full_read_support "yes";
Chr3	Cufflinks	exon	22331485	22332517	1000	+	.	gene_id "CUFF.8508"; transcript_id "AT3G60410.1"; exon_number "1"; FPKM "6.8397327294"; frac "0.407301"; conf_lo "5.646691"; conf_hi "8.032775"; cov "40.150724";
Chr3	Cufflinks	exon	22332612	22332683	1000	+	.	gene_id "CUFF.8508"; transcript_id "AT3G60410.1"; exon_number "2"; FPKM "6.8397327294"; frac "0.407301"; conf_lo "5.646691"; conf_hi "8.032775"; cov "40.150724";
Chr3	Cufflinks	exon	22332785	22332886	1000	+	.	gene_id "CUFF.8508"; transcript_id "AT3G60410.1"; exon_number "3"; FPKM "6.8397327294"; frac "0.407301"; conf_lo "5.646691"; conf_hi "8.032775"; cov "40.150724";
Chr3	Cufflinks	exon	22333305	22333652	1000	+	.	gene_id "CUFF.8508"; transcript_id "AT3G60410.1"; exon_number "4"; FPKM "6.8397327294"; frac "0.407301"; conf_lo "5.646691"; conf_hi "8.032775"; cov "40.150724";
Chr3	Cufflinks	transcript	22334424	22335787	1000	+	.	gene_id "AT3G60420"; transcript_id "AT3G60420.1"; FPKM "3.1511619204"; frac "1.000000"; conf_lo "2.179697"; conf_hi "4.122626"; cov "18.466723"; full_read_support "yes";
Chr3	Cufflinks	exon	22334424	22334778	1000	+	.	gene_id "AT3G60420"; transcript_id "AT3G60420.1"; exon_number "1"; FPKM "3.1511619204"; frac "1.000000"; conf_lo "2.179697"; conf_hi "4.122626"; cov "18.466723";
Chr3	Cufflinks	exon	22335025	22335183	1000	+	.	gene_id "AT3G60420"; transcript_id "AT3G60420.1"; exon_number "2"; FPKM "3.1511619204"; frac "1.000000"; conf_lo "2.179697"; conf_hi "4.122626"; cov "18.466723";
Chr3	Cufflinks	exon	22335294	22335402	1000	+	.	gene_id "AT3G60420"; transcript_id "AT3G60420.1"; exon_number "3"; FPKM "3.1511619204"; frac "1.000000"; conf_lo "2.179697"; conf_hi "4.122626"; cov "18.466723";
Chr3	Cufflinks	exon	22335499	22335787	1000	+	.	gene_id "AT3G60420"; transcript_id "AT3G60420.1"; exon_number "4"; FPKM "3.1511619204"; frac "1.000000"; conf_lo "2.179697"; conf_hi "4.122626"; cov "18.466723";
Chr3	Cufflinks	transcript	22334431	22337494	1	+	.	gene_id "AT3G60420"; transcript_id "AT3G60420.2"; FPKM "0.0000000000"; frac "0.000000"; conf_lo "0.000000"; conf_hi "0.098855"; cov "0.000000"; full_read_support "no";
Chr3	Cufflinks	exon	22334431	22334778	1	+	.	gene_id "AT3G60420"; transcript_id "AT3G60420.2"; exon_number "1"; FPKM "0.0000000000"; frac "0.000000"; conf_lo "0.000000"; conf_hi "0.098855"; cov "0.000000";
Chr3	Cufflinks	exon	22335025	22335183	1	+	.	gene_id "AT3G60420"; transcript_id "AT3G60420.2"; exon_number "2"; FPKM "0.0000000000"; frac "0.000000"; conf_lo "0.000000"; conf_hi "0.098855"; cov "0.000000";
Chr3	Cufflinks	exon	22335294	22335402	1	+	.	gene_id "AT3G60420"; transcript_id "AT3G60420.2"; exon_number "3"; FPKM "0.0000000000"; frac "0.000000"; conf_lo "0.000000"; conf_hi "0.098855"; cov "0.000000";
Chr3	Cufflinks	exon	22335499	22335506	1	+	.	gene_id "AT3G60420"; transcript_id "AT3G60420.2"; exon_number "4"; FPKM "0.0000000000"; frac "0.000000"; conf_lo "0.000000"; conf_hi "0.098855"; cov "0.000000";
Chr3	Cufflinks	exon	22336696	22336854	1	+	.	gene_id "AT3G60420"; transcript_id "AT3G60420.2"; exon_number "5"; FPKM "0.0000000000"; frac "0.000000"; conf_lo "0.000000"; conf_hi "0.098855"; cov "0.000000";
Chr3	Cufflinks	exon	22336948	22337056	1	+	.	gene_id "AT3G60420"; transcript_id "AT3G60420.2"; exon_number "6"; FPKM "0.0000000000"; frac "0.000000"; conf_lo "0.000000"; conf_hi "0.098855"; cov "0.000000";
Chr3	Cufflinks	exon	22337155	22337494	1	+	.	gene_id "AT3G60420"; transcript_id "AT3G60420.2"; exon_number "7"; FPKM "0.0000000000"; frac "0.000000"; conf_lo "0.000000"; conf_hi "0.098855"; cov "0.000000";
Chr3	Cufflinks	transcript	22336013	22337617	1	+	.	gene_id "AT3G60420"; transcript_id "AT3G60420.3"; FPKM "0.0000000000"; frac "0.000000"; conf_lo "0.000000"; conf_hi "0.087712"; cov "0.000000"; full_read_support "no";
Chr3	Cufflinks	exon	22336013	22336445	1	+	.	gene_id "AT3G60420"; transcript_id "AT3G60420.3"; exon_number "1"; FPKM "0.0000000000"; frac "0.000000"; conf_lo "0.000000"; conf_hi "0.087712"; cov "0.000000";
Chr3	Cufflinks	exon	22336696	22336854	1	+	.	gene_id "AT3G60420"; transcript_id "AT3G60420.3"; exon_number "2"; FPKM "0.0000000000"; frac "0.000000"; conf_lo "0.000000"; conf_hi "0.087712"; cov "0.000000";
Chr3	Cufflinks	exon	22336948	22337056	1	+	.	gene_id "AT3G60420"; transcript_id "AT3G60420.3"; exon_number "3"; FPKM "0.0000000000"; frac "0.000000"; conf_lo "0.000000"; conf_hi "0.087712"; cov "0.000000";
Chr3	Cufflinks	exon	22337155	22337617	1	+	.	gene_id "AT3G60420"; transcript_id "AT3G60420.3"; exon_number "4"; FPKM "0.0000000000"; frac "0.000000"; conf_lo "0.000000"; conf_hi "0.087712"; cov "0.000000";
Chr3	Cufflinks	transcript	22337776	22339379	160	+	.	gene_id "CUFF.8509"; transcript_id "CUFF.8509.1"; FPKM "1.6823698734"; frac "0.112560"; conf_lo "0.766157"; conf_hi "2.598583"; cov "9.868642"; full_read_support "yes";
Chr3	Cufflinks	exon	22337776	22338224	160	+	.	gene_id "CUFF.8509"; transcript_id "CUFF.8509.1"; exon_number "1"; FPKM "1.6823698734"; frac "0.112560"; conf_lo "0.766157"; conf_hi "2.598583"; cov "9.868642";
Chr3	Cufflinks	exon	22338659	22338767	160	+	.	gene_id "CUFF.8509"; transcript_id "CUFF.8509.1"; exon_number "2"; FPKM "1.6823698734"; frac "0.112560"; conf_lo "0.766157"; conf_hi "2.598583"; cov "9.868642";
Chr3	Cufflinks	exon	22338943	22339379	160	+	.	gene_id "CUFF.8509"; transcript_id "CUFF.8509.1"; exon_number "3"; FPKM "1.6823698734"; frac "0.112560"; conf_lo "0.766157"; conf_hi "2.598583"; cov "9.868642";
Chr3	Cufflinks	transcript	22337793	22339446	1000	+	.	gene_id "CUFF.8509"; transcript_id "AT3G60440.1"; FPKM "10.5051018989"; frac "0.887440"; conf_lo "8.888900"; conf_hi "12.121304"; cov "61.622058"; full_read_support "yes";
Chr3	Cufflinks	exon	22337793	22338224	1000	+	.	gene_id "CUFF.8509"; transcript_id "AT3G60440.1"; exon_number "1"; FPKM "10.5051018989"; frac "0.887440"; conf_lo "8.888900"; conf_hi "12.121304"; cov "61.622058";
Chr3	Cufflinks	exon	22338387	22338545	1000	+	.	gene_id "CUFF.8509"; transcript_id "AT3G60440.1"; exon_number "2"; FPKM "10.5051018989"; frac "0.887440"; conf_lo "8.888900"; conf_hi "12.121304"; cov "61.622058";
Chr3	Cufflinks	exon	22338659	22338767	1000	+	.	gene_id "CUFF.8509"; transcript_id "AT3G60440.1"; exon_number "3"; FPKM "10.5051018989"; frac "0.887440"; conf_lo "8.888900"; conf_hi "12.121304"; cov "61.622058";
Chr3	Cufflinks	exon	22338943	22339446	1000	+	.	gene_id "CUFF.8509"; transcript_id "AT3G60440.1"; exon_number "4"; FPKM "10.5051018989"; frac "0.887440"; conf_lo "8.888900"; conf_hi "12.121304"; cov "61.622058";
Chr3	Cufflinks	transcript	22340899	22342425	166	+	.	gene_id "CUFF.8510"; transcript_id "CUFF.8510.1"; FPKM "2.6730880221"; frac "0.168238"; conf_lo "1.703603"; conf_hi "3.642573"; cov "15.698276"; full_read_support "yes";
Chr3	Cufflinks	exon	22340899	22341317	166	+	.	gene_id "CUFF.8510"; transcript_id "CUFF.8510.1"; exon_number "1"; FPKM "2.6730880221"; frac "0.168238"; conf_lo "1.703603"; conf_hi "3.642573"; cov "15.698276";
Chr3	Cufflinks	exon	22341406	22341564	166	+	.	gene_id "CUFF.8510"; transcript_id "CUFF.8510.1"; exon_number "2"; FPKM "2.6730880221"; frac "0.168238"; conf_lo "1.703603"; conf_hi "3.642573"; cov "15.698276";
Chr3	Cufflinks	exon	22341655	22341764	166	+	.	gene_id "CUFF.8510"; transcript_id "CUFF.8510.1"; exon_number "3"; FPKM "2.6730880221"; frac "0.168238"; conf_lo "1.703603"; conf_hi "3.642573"; cov "15.698276";
Chr3	Cufflinks	exon	22341967	22342425	166	+	.	gene_id "CUFF.8510"; transcript_id "CUFF.8510.1"; exon_number "4"; FPKM "2.6730880221"; frac "0.168238"; conf_lo "1.703603"; conf_hi "3.642573"; cov "15.698276";
Chr3	Cufflinks	transcript	22340957	22342315	1000	+	.	gene_id "CUFF.8510"; transcript_id "AT3G60450.1"; FPKM "16.0835127661"; frac "0.831762"; conf_lo "13.790269"; conf_hi "18.376757"; cov "94.453839"; full_read_support "yes";
Chr3	Cufflinks	exon	22340957	22341317	1000	+	.	gene_id "CUFF.8510"; transcript_id "AT3G60450.1"; exon_number "1"; FPKM "16.0835127661"; frac "0.831762"; conf_lo "13.790269"; conf_hi "18.376757"; cov "94.453839";
Chr3	Cufflinks	exon	22341406	22341564	1000	+	.	gene_id "CUFF.8510"; transcript_id "AT3G60450.1"; exon_number "2"; FPKM "16.0835127661"; frac "0.831762"; conf_lo "13.790269"; conf_hi "18.376757"; cov "94.453839";
Chr3	Cufflinks	exon	22341655	22341763	1000	+	.	gene_id "CUFF.8510"; transcript_id "AT3G60450.1"; exon_number "3"; FPKM "16.0835127661"; frac "0.831762"; conf_lo "13.790269"; conf_hi "18.376757"; cov "94.453839";
Chr3	Cufflinks	exon	22341967	22342315	1000	+	.	gene_id "CUFF.8510"; transcript_id "AT3G60450.1"; exon_number "4"; FPKM "16.0835127661"; frac "0.831762"; conf_lo "13.790269"; conf_hi "18.376757"; cov "94.453839";
Chr3	Cufflinks	transcript	22342429	22343491	1	-	.	gene_id "AT3G60460"; transcript_id "AT3G60460.1"; FPKM "0.0000000000"; frac "0.000000"; conf_lo "0.000000"; conf_hi "0.000000"; cov "0.000000"; full_read_support "no";
Chr3	Cufflinks	exon	22342429	22342872	1	-	.	gene_id "AT3G60460"; transcript_id "AT3G60460.1"; exon_number "1"; FPKM "0.0000000000"; frac "0.000000"; conf_lo "0.000000"; conf_hi "0.000000"; cov "0.000000";
Chr3	Cufflinks	exon	22342945	22343206	1	-	.	gene_id "AT3G60460"; transcript_id "AT3G60460.1"; exon_number "2"; FPKM "0.0000000000"; frac "0.000000"; conf_lo "0.000000"; conf_hi "0.000000"; cov "0.000000";
Chr3	Cufflinks	exon	22343304	22343491	1	-	.	gene_id "AT3G60460"; transcript_id "AT3G60460.1"; exon_number "3"; FPKM "0.0000000000"; frac "0.000000"; conf_lo "0.000000"; conf_hi "0.000000"; cov "0.000000";
Chr3	Cufflinks	transcript	22344813	22347121	1000	+	.	gene_id "AT3G60470"; transcript_id "AT3G60470.1"; FPKM "0.1536869171"; frac "1.000000"; conf_lo "0.016225"; conf_hi "0.291149"; cov "0.903182"; full_read_support "no";
Chr3	Cufflinks	exon	22344813	22346157	1000	+	.	gene_id "AT3G60470"; transcript_id "AT3G60470.1"; exon_number "1"; FPKM "0.1536869171"; frac "1.000000"; conf_lo "0.016225"; conf_hi "0.291149"; cov "0.903182";
Chr3	Cufflinks	exon	22346607	22347121	1000	+	.	gene_id "AT3G60470"; transcript_id "AT3G60470.1"; exon_number "2"; FPKM "0.1536869171"; frac "1.000000"; conf_lo "0.016225"; conf_hi "0.291149"; cov "0.903182";
Chr3	Cufflinks	transcript	22349527	22350371	1000	+	.	gene_id "AT3G60490"; transcript_id "AT3G60490.1"; FPKM "2.5295189958"; frac "1.000000"; conf_lo "1.607675"; conf_hi "3.451363"; cov "14.865383"; full_read_support "yes";
Chr3	Cufflinks	exon	22349527	22350371	1000	+	.	gene_id "AT3G60490"; transcript_id "AT3G60490.1"; exon_number "1"; FPKM "2.5295189958"; frac "1.000000"; conf_lo "1.607675"; conf_hi "3.451363"; cov "14.865383";
Chr3	Cufflinks	transcript	22353883	22356625	231	+	.	gene_id "CUFF.8511"; transcript_id "AT3G60500.3"; FPKM "1.5181082291"; frac "0.166880"; conf_lo "0.927452"; conf_hi "2.108764"; cov "8.912080"; full_read_support "yes";
Chr3	Cufflinks	exon	22353883	22354116	231	+	.	gene_id "CUFF.8511"; transcript_id "AT3G60500.3"; exon_number "1"; FPKM "1.5181082291"; frac "0.166880"; conf_lo "0.927452"; conf_hi "2.108764"; cov "8.912080";
Chr3	Cufflinks	exon	22354233	22354381	231	+	.	gene_id "CUFF.8511"; transcript_id "AT3G60500.3"; exon_number "2"; FPKM "1.5181082291"; frac "0.166880"; conf_lo "0.927452"; conf_hi "2.108764"; cov "8.912080";
Chr3	Cufflinks	exon	22354606	22354815	231	+	.	gene_id "CUFF.8511"; transcript_id "AT3G60500.3"; exon_number "3"; FPKM "1.5181082291"; frac "0.166880"; conf_lo "0.927452"; conf_hi "2.108764"; cov "8.912080";
Chr3	Cufflinks	exon	22354913	22355008	231	+	.	gene_id "CUFF.8511"; transcript_id "AT3G60500.3"; exon_number "4"; FPKM "1.5181082291"; frac "0.166880"; conf_lo "0.927452"; conf_hi "2.108764"; cov "8.912080";
Chr3	Cufflinks	exon	22355099	22355213	231	+	.	gene_id "CUFF.8511"; transcript_id "AT3G60500.3"; exon_number "5"; FPKM "1.5181082291"; frac "0.166880"; conf_lo "0.927452"; conf_hi "2.108764"; cov "8.912080";
Chr3	Cufflinks	exon	22355318	22355398	231	+	.	gene_id "CUFF.8511"; transcript_id "AT3G60500.3"; exon_number "6"; FPKM "1.5181082291"; frac "0.166880"; conf_lo "0.927452"; conf_hi "2.108764"; cov "8.912080";
Chr3	Cufflinks	exon	22355489	22355677	231	+	.	gene_id "CUFF.8511"; transcript_id "AT3G60500.3"; exon_number "7"; FPKM "1.5181082291"; frac "0.166880"; conf_lo "0.927452"; conf_hi "2.108764"; cov "8.912080";
Chr3	Cufflinks	exon	22355768	22356006	231	+	.	gene_id "CUFF.8511"; transcript_id "AT3G60500.3"; exon_number "8"; FPKM "1.5181082291"; frac "0.166880"; conf_lo "0.927452"; conf_hi "2.108764"; cov "8.912080";
Chr3	Cufflinks	exon	22356106	22356164	231	+	.	gene_id "CUFF.8511"; transcript_id "AT3G60500.3"; exon_number "9"; FPKM "1.5181082291"; frac "0.166880"; conf_lo "0.927452"; conf_hi "2.108764"; cov "8.912080";
Chr3	Cufflinks	exon	22356250	22356625	231	+	.	gene_id "CUFF.8511"; transcript_id "AT3G60500.3"; exon_number "10"; FPKM "1.5181082291"; frac "0.166880"; conf_lo "0.927452"; conf_hi "2.108764"; cov "8.912080";
Chr3	Cufflinks	transcript	22353886	22356585	232	+	.	gene_id "CUFF.8511"; transcript_id "AT3G60500.2"; FPKM "1.5250955937"; frac "0.163860"; conf_lo "0.893246"; conf_hi "2.156945"; cov "8.953099"; full_read_support "yes";
Chr3	Cufflinks	exon	22353886	22354116	232	+	.	gene_id "CUFF.8511"; transcript_id "AT3G60500.2"; exon_number "1"; FPKM "1.5250955937"; frac "0.163860"; conf_lo "0.893246"; conf_hi "2.156945"; cov "8.953099";
Chr3	Cufflinks	exon	22354225	22354381	232	+	.	gene_id "CUFF.8511"; transcript_id "AT3G60500.2"; exon_number "2"; FPKM "1.5250955937"; frac "0.163860"; conf_lo "0.893246"; conf_hi "2.156945"; cov "8.953099";
Chr3	Cufflinks	exon	22354606	22354815	232	+	.	gene_id "CUFF.8511"; transcript_id "AT3G60500.2"; exon_number "3"; FPKM "1.5250955937"; frac "0.163860"; conf_lo "0.893246"; conf_hi "2.156945"; cov "8.953099";
Chr3	Cufflinks	exon	22354913	22355008	232	+	.	gene_id "CUFF.8511"; transcript_id "AT3G60500.2"; exon_number "4"; FPKM "1.5250955937"; frac "0.163860"; conf_lo "0.893246"; conf_hi "2.156945"; cov "8.953099";
Chr3	Cufflinks	exon	22355099	22355213	232	+	.	gene_id "CUFF.8511"; transcript_id "AT3G60500.2"; exon_number "5"; FPKM "1.5250955937"; frac "0.163860"; conf_lo "0.893246"; conf_hi "2.156945"; cov "8.953099";
Chr3	Cufflinks	exon	22355318	22355398	232	+	.	gene_id "CUFF.8511"; transcript_id "AT3G60500.2"; exon_number "6"; FPKM "1.5250955937"; frac "0.163860"; conf_lo "0.893246"; conf_hi "2.156945"; cov "8.953099";
Chr3	Cufflinks	exon	22355489	22355677	232	+	.	gene_id "CUFF.8511"; transcript_id "AT3G60500.2"; exon_number "7"; FPKM "1.5250955937"; frac "0.163860"; conf_lo "0.893246"; conf_hi "2.156945"; cov "8.953099";
Chr3	Cufflinks	exon	22355768	22356006	232	+	.	gene_id "CUFF.8511"; transcript_id "AT3G60500.2"; exon_number "8"; FPKM "1.5250955937"; frac "0.163860"; conf_lo "0.893246"; conf_hi "2.156945"; cov "8.953099";
Chr3	Cufflinks	exon	22356106	22356164	232	+	.	gene_id "CUFF.8511"; transcript_id "AT3G60500.2"; exon_number "9"; FPKM "1.5250955937"; frac "0.163860"; conf_lo "0.893246"; conf_hi "2.156945"; cov "8.953099";
Chr3	Cufflinks	exon	22356250	22356585	232	+	.	gene_id "CUFF.8511"; transcript_id "AT3G60500.2"; exon_number "10"; FPKM "1.5250955937"; frac "0.163860"; conf_lo "0.893246"; conf_hi "2.156945"; cov "8.953099";
Chr3	Cufflinks	transcript	22353946	22356585	1000	+	.	gene_id "CUFF.8511"; transcript_id "AT3G60500.1"; FPKM "6.5628448765"; frac "0.669260"; conf_lo "5.437061"; conf_hi "7.688629"; cov "38.527292"; full_read_support "yes";
Chr3	Cufflinks	exon	22353946	22354116	1000	+	.	gene_id "CUFF.8511"; transcript_id "AT3G60500.1"; exon_number "1"; FPKM "6.5628448765"; frac "0.669260"; conf_lo "5.437061"; conf_hi "7.688629"; cov "38.527292";
Chr3	Cufflinks	exon	22354242	22354381	1000	+	.	gene_id "CUFF.8511"; transcript_id "AT3G60500.1"; exon_number "2"; FPKM "6.5628448765"; frac "0.669260"; conf_lo "5.437061"; conf_hi "7.688629"; cov "38.527292";
Chr3	Cufflinks	exon	22354606	22354815	1000	+	.	gene_id "CUFF.8511"; transcript_id "AT3G60500.1"; exon_number "3"; FPKM "6.5628448765"; frac "0.669260"; conf_lo "5.437061"; conf_hi "7.688629"; cov "38.527292";
Chr3	Cufflinks	exon	22354913	22355008	1000	+	.	gene_id "CUFF.8511"; transcript_id "AT3G60500.1"; exon_number "4"; FPKM "6.5628448765"; frac "0.669260"; conf_lo "5.437061"; conf_hi "7.688629"; cov "38.527292";
Chr3	Cufflinks	exon	22355099	22355213	1000	+	.	gene_id "CUFF.8511"; transcript_id "AT3G60500.1"; exon_number "5"; FPKM "6.5628448765"; frac "0.669260"; conf_lo "5.437061"; conf_hi "7.688629"; cov "38.527292";
Chr3	Cufflinks	exon	22355318	22355398	1000	+	.	gene_id "CUFF.8511"; transcript_id "AT3G60500.1"; exon_number "6"; FPKM "6.5628448765"; frac "0.669260"; conf_lo "5.437061"; conf_hi "7.688629"; cov "38.527292";
Chr3	Cufflinks	exon	22355489	22355677	1000	+	.	gene_id "CUFF.8511"; transcript_id "AT3G60500.1"; exon_number "7"; FPKM "6.5628448765"; frac "0.669260"; conf_lo "5.437061"; conf_hi "7.688629"; cov "38.527292";
Chr3	Cufflinks	exon	22355768	22356006	1000	+	.	gene_id "CUFF.8511"; transcript_id "AT3G60500.1"; exon_number "8"; FPKM "6.5628448765"; frac "0.669260"; conf_lo "5.437061"; conf_hi "7.688629"; cov "38.527292";
Chr3	Cufflinks	exon	22356106	22356164	1000	+	.	gene_id "CUFF.8511"; transcript_id "AT3G60500.1"; exon_number "9"; FPKM "6.5628448765"; frac "0.669260"; conf_lo "5.437061"; conf_hi "7.688629"; cov "38.527292";
Chr3	Cufflinks	exon	22356250	22356585	1000	+	.	gene_id "CUFF.8511"; transcript_id "AT3G60500.1"; exon_number "10"; FPKM "6.5628448765"; frac "0.669260"; conf_lo "5.437061"; conf_hi "7.688629"; cov "38.527292";
Chr3	Cufflinks	transcript	22356952	22360147	1	-	.	gene_id "CUFF.8512"; transcript_id "AT3G60510.2"; FPKM "0.0000000000"; frac "0.000000"; conf_lo "0.000000"; conf_hi "0.074917"; cov "0.000000"; full_read_support "no";
Chr3	Cufflinks	exon	22356952	22357257	1	-	.	gene_id "CUFF.8512"; transcript_id "AT3G60510.2"; exon_number "1"; FPKM "0.0000000000"; frac "0.000000"; conf_lo "0.000000"; conf_hi "0.074917"; cov "0.000000";
Chr3	Cufflinks	exon	22357342	22357383	1	-	.	gene_id "CUFF.8512"; transcript_id "AT3G60510.2"; exon_number "2"; FPKM "0.0000000000"; frac "0.000000"; conf_lo "0.000000"; conf_hi "0.074917"; cov "0.000000";
Chr3	Cufflinks	exon	22357468	22357592	1	-	.	gene_id "CUFF.8512"; transcript_id "AT3G60510.2"; exon_number "3"; FPKM "0.0000000000"; frac "0.000000"; conf_lo "0.000000"; conf_hi "0.074917"; cov "0.000000";
Chr3	Cufflinks	exon	22357664	22357762	1	-	.	gene_id "CUFF.8512"; transcript_id "AT3G60510.2"; exon_number "4"; FPKM "0.0000000000"; frac "0.000000"; conf_lo "0.000000"; conf_hi "0.074917"; cov "0.000000";
Chr3	Cufflinks	exon	22357838	22357898	1	-	.	gene_id "CUFF.8512"; transcript_id "AT3G60510.2"; exon_number "5"; FPKM "0.0000000000"; frac "0.000000"; conf_lo "0.000000"; conf_hi "0.074917"; cov "0.000000";
Chr3	Cufflinks	exon	22357991	22358112	1	-	.	gene_id "CUFF.8512"; transcript_id "AT3G60510.2"; exon_number "6"; FPKM "0.0000000000"; frac "0.000000"; conf_lo "0.000000"; conf_hi "0.074917"; cov "0.000000";
Chr3	Cufflinks	exon	22358201	22358286	1	-	.	gene_id "CUFF.8512"; transcript_id "AT3G60510.2"; exon_number "7"; FPKM "0.0000000000"; frac "0.000000"; conf_lo "0.000000"; conf_hi "0.074917"; cov "0.000000";
Chr3	Cufflinks	exon	22358497	22358581	1	-	.	gene_id "CUFF.8512"; transcript_id "AT3G60510.2"; exon_number "8"; FPKM "0.0000000000"; frac "0.000000"; conf_lo "0.000000"; conf_hi "0.074917"; cov "0.000000";
Chr3	Cufflinks	exon	22358725	22358808	1	-	.	gene_id "CUFF.8512"; transcript_id "AT3G60510.2"; exon_number "9"; FPKM "0.0000000000"; frac "0.000000"; conf_lo "0.000000"; conf_hi "0.074917"; cov "0.000000";
Chr3	Cufflinks	exon	22358910	22358989	1	-	.	gene_id "CUFF.8512"; transcript_id "AT3G60510.2"; exon_number "10"; FPKM "0.0000000000"; frac "0.000000"; conf_lo "0.000000"; conf_hi "0.074917"; cov "0.000000";
Chr3	Cufflinks	exon	22359266	22359329	1	-	.	gene_id "CUFF.8512"; transcript_id "AT3G60510.2"; exon_number "11"; FPKM "0.0000000000"; frac "0.000000"; conf_lo "0.000000"; conf_hi "0.074917"; cov "0.000000";
Chr3	Cufflinks	exon	22359419	22359487	1	-	.	gene_id "CUFF.8512"; transcript_id "AT3G60510.2"; exon_number "12"; FPKM "0.0000000000"; frac "0.000000"; conf_lo "0.000000"; conf_hi "0.074917"; cov "0.000000";
Chr3	Cufflinks	exon	22359724	22359804	1	-	.	gene_id "CUFF.8512"; transcript_id "AT3G60510.2"; exon_number "13"; FPKM "0.0000000000"; frac "0.000000"; conf_lo "0.000000"; conf_hi "0.074917"; cov "0.000000";
Chr3	Cufflinks	exon	22359890	22360147	1	-	.	gene_id "CUFF.8512"; transcript_id "AT3G60510.2"; exon_number "14"; FPKM "0.0000000000"; frac "0.000000"; conf_lo "0.000000"; conf_hi "0.074917"; cov "0.000000";
Chr3	Cufflinks	transcript	22356952	22360147	1000	-	.	gene_id "CUFF.8512"; transcript_id "AT3G60510.1"; FPKM "3.7471262190"; frac "0.840558"; conf_lo "2.914188"; conf_hi "4.580064"; cov "22.008424"; full_read_support "yes";
Chr3	Cufflinks	exon	22356952	22357257	1000	-	.	gene_id "CUFF.8512"; transcript_id "AT3G60510.1"; exon_number "1"; FPKM "3.7471262190"; frac "0.840558"; conf_lo "2.914188"; conf_hi "4.580064"; cov "22.008424";
Chr3	Cufflinks	exon	22357342	22357383	1000	-	.	gene_id "CUFF.8512"; transcript_id "AT3G60510.1"; exon_number "2"; FPKM "3.7471262190"; frac "0.840558"; conf_lo "2.914188"; conf_hi "4.580064"; cov "22.008424";
Chr3	Cufflinks	exon	22357468	22357569	1000	-	.	gene_id "CUFF.8512"; transcript_id "AT3G60510.1"; exon_number "3"; FPKM "3.7471262190"; frac "0.840558"; conf_lo "2.914188"; conf_hi "4.580064"; cov "22.008424";
Chr3	Cufflinks	exon	22357664	22357762	1000	-	.	gene_id "CUFF.8512"; transcript_id "AT3G60510.1"; exon_number "4"; FPKM "3.7471262190"; frac "0.840558"; conf_lo "2.914188"; conf_hi "4.580064"; cov "22.008424";
Chr3	Cufflinks	exon	22357838	22357898	1000	-	.	gene_id "CUFF.8512"; transcript_id "AT3G60510.1"; exon_number "5"; FPKM "3.7471262190"; frac "0.840558"; conf_lo "2.914188"; conf_hi "4.580064"; cov "22.008424";
Chr3	Cufflinks	exon	22357991	22358112	1000	-	.	gene_id "CUFF.8512"; transcript_id "AT3G60510.1"; exon_number "6"; FPKM "3.7471262190"; frac "0.840558"; conf_lo "2.914188"; conf_hi "4.580064"; cov "22.008424";
Chr3	Cufflinks	exon	22358201	22358286	1000	-	.	gene_id "CUFF.8512"; transcript_id "AT3G60510.1"; exon_number "7"; FPKM "3.7471262190"; frac "0.840558"; conf_lo "2.914188"; conf_hi "4.580064"; cov "22.008424";
Chr3	Cufflinks	exon	22358497	22358581	1000	-	.	gene_id "CUFF.8512"; transcript_id "AT3G60510.1"; exon_number "8"; FPKM "3.7471262190"; frac "0.840558"; conf_lo "2.914188"; conf_hi "4.580064"; cov "22.008424";
Chr3	Cufflinks	exon	22358725	22358808	1000	-	.	gene_id "CUFF.8512"; transcript_id "AT3G60510.1"; exon_number "9"; FPKM "3.7471262190"; frac "0.840558"; conf_lo "2.914188"; conf_hi "4.580064"; cov "22.008424";
Chr3	Cufflinks	exon	22358910	22358989	1000	-	.	gene_id "CUFF.8512"; transcript_id "AT3G60510.1"; exon_number "10"; FPKM "3.7471262190"; frac "0.840558"; conf_lo "2.914188"; conf_hi "4.580064"; cov "22.008424";
Chr3	Cufflinks	exon	22359266	22359329	1000	-	.	gene_id "CUFF.8512"; transcript_id "AT3G60510.1"; exon_number "11"; FPKM "3.7471262190"; frac "0.840558"; conf_lo "2.914188"; conf_hi "4.580064"; cov "22.008424";
Chr3	Cufflinks	exon	22359419	22359487	1000	-	.	gene_id "CUFF.8512"; transcript_id "AT3G60510.1"; exon_number "12"; FPKM "3.7471262190"; frac "0.840558"; conf_lo "2.914188"; conf_hi "4.580064"; cov "22.008424";
Chr3	Cufflinks	exon	22359724	22359804	1000	-	.	gene_id "CUFF.8512"; transcript_id "AT3G60510.1"; exon_number "13"; FPKM "3.7471262190"; frac "0.840558"; conf_lo "2.914188"; conf_hi "4.580064"; cov "22.008424";
Chr3	Cufflinks	exon	22359890	22360147	1000	-	.	gene_id "CUFF.8512"; transcript_id "AT3G60510.1"; exon_number "14"; FPKM "3.7471262190"; frac "0.840558"; conf_lo "2.914188"; conf_hi "4.580064"; cov "22.008424";
Chr3	Cufflinks	transcript	22356964	22360118	1	-	.	gene_id "CUFF.8512"; transcript_id "AT3G60510.3"; FPKM "0.0000000000"; frac "0.000000"; conf_lo "0.000000"; conf_hi "0.074317"; cov "0.000000"; full_read_support "no";
Chr3	Cufflinks	exon	22356964	22357257	1	-	.	gene_id "CUFF.8512"; transcript_id "AT3G60510.3"; exon_number "1"; FPKM "0.0000000000"; frac "0.000000"; conf_lo "0.000000"; conf_hi "0.074317"; cov "0.000000";
Chr3	Cufflinks	exon	22357342	22357383	1	-	.	gene_id "CUFF.8512"; transcript_id "AT3G60510.3"; exon_number "2"; FPKM "0.0000000000"; frac "0.000000"; conf_lo "0.000000"; conf_hi "0.074317"; cov "0.000000";
Chr3	Cufflinks	exon	22357468	22357569	1	-	.	gene_id "CUFF.8512"; transcript_id "AT3G60510.3"; exon_number "3"; FPKM "0.0000000000"; frac "0.000000"; conf_lo "0.000000"; conf_hi "0.074317"; cov "0.000000";
Chr3	Cufflinks	exon	22357664	22357898	1	-	.	gene_id "CUFF.8512"; transcript_id "AT3G60510.3"; exon_number "4"; FPKM "0.0000000000"; frac "0.000000"; conf_lo "0.000000"; conf_hi "0.074317"; cov "0.000000";
Chr3	Cufflinks	exon	22357991	22358112	1	-	.	gene_id "CUFF.8512"; transcript_id "AT3G60510.3"; exon_number "5"; FPKM "0.0000000000"; frac "0.000000"; conf_lo "0.000000"; conf_hi "0.074317"; cov "0.000000";
Chr3	Cufflinks	exon	22358201	22358286	1	-	.	gene_id "CUFF.8512"; transcript_id "AT3G60510.3"; exon_number "6"; FPKM "0.0000000000"; frac "0.000000"; conf_lo "0.000000"; conf_hi "0.074317"; cov "0.000000";
Chr3	Cufflinks	exon	22358497	22358581	1	-	.	gene_id "CUFF.8512"; transcript_id "AT3G60510.3"; exon_number "7"; FPKM "0.0000000000"; frac "0.000000"; conf_lo "0.000000"; conf_hi "0.074317"; cov "0.000000";
Chr3	Cufflinks	exon	22358725	22358808	1	-	.	gene_id "CUFF.8512"; transcript_id "AT3G60510.3"; exon_number "8"; FPKM "0.0000000000"; frac "0.000000"; conf_lo "0.000000"; conf_hi "0.074317"; cov "0.000000";
Chr3	Cufflinks	exon	22358910	22358989	1	-	.	gene_id "CUFF.8512"; transcript_id "AT3G60510.3"; exon_number "9"; FPKM "0.0000000000"; frac "0.000000"; conf_lo "0.000000"; conf_hi "0.074317"; cov "0.000000";
Chr3	Cufflinks	exon	22359266	22359329	1	-	.	gene_id "CUFF.8512"; transcript_id "AT3G60510.3"; exon_number "10"; FPKM "0.0000000000"; frac "0.000000"; conf_lo "0.000000"; conf_hi "0.074317"; cov "0.000000";
Chr3	Cufflinks	exon	22359419	22359487	1	-	.	gene_id "CUFF.8512"; transcript_id "AT3G60510.3"; exon_number "11"; FPKM "0.0000000000"; frac "0.000000"; conf_lo "0.000000"; conf_hi "0.074317"; cov "0.000000";
Chr3	Cufflinks	exon	22359724	22359804	1	-	.	gene_id "CUFF.8512"; transcript_id "AT3G60510.3"; exon_number "12"; FPKM "0.0000000000"; frac "0.000000"; conf_lo "0.000000"; conf_hi "0.074317"; cov "0.000000";
Chr3	Cufflinks	exon	22359890	22360118	1	-	.	gene_id "CUFF.8512"; transcript_id "AT3G60510.3"; exon_number "13"; FPKM "0.0000000000"; frac "0.000000"; conf_lo "0.000000"; conf_hi "0.074317"; cov "0.000000";
Chr3	Cufflinks	transcript	22357070	22360174	191	-	.	gene_id "CUFF.8512"; transcript_id "CUFF.8512.4"; FPKM "0.7193652216"; frac "0.159442"; conf_lo "0.276319"; conf_hi "1.162412"; cov "4.225130"; full_read_support "no";
Chr3	Cufflinks	exon	22357070	22357257	191	-	.	gene_id "CUFF.8512"; transcript_id "CUFF.8512.4"; exon_number "1"; FPKM "0.7193652216"; frac "0.159442"; conf_lo "0.276319"; conf_hi "1.162412"; cov "4.225130";
Chr3	Cufflinks	exon	22357342	22357383	191	-	.	gene_id "CUFF.8512"; transcript_id "CUFF.8512.4"; exon_number "2"; FPKM "0.7193652216"; frac "0.159442"; conf_lo "0.276319"; conf_hi "1.162412"; cov "4.225130";
Chr3	Cufflinks	exon	22357468	22357619	191	-	.	gene_id "CUFF.8512"; transcript_id "CUFF.8512.4"; exon_number "3"; FPKM "0.7193652216"; frac "0.159442"; conf_lo "0.276319"; conf_hi "1.162412"; cov "4.225130";
Chr3	Cufflinks	exon	22357714	22357898	191	-	.	gene_id "CUFF.8512"; transcript_id "CUFF.8512.4"; exon_number "4"; FPKM "0.7193652216"; frac "0.159442"; conf_lo "0.276319"; conf_hi "1.162412"; cov "4.225130";
Chr3	Cufflinks	exon	22357991	22358112	191	-	.	gene_id "CUFF.8512"; transcript_id "CUFF.8512.4"; exon_number "5"; FPKM "0.7193652216"; frac "0.159442"; conf_lo "0.276319"; conf_hi "1.162412"; cov "4.225130";
Chr3	Cufflinks	exon	22358201	22358286	191	-	.	gene_id "CUFF.8512"; transcript_id "CUFF.8512.4"; exon_number "6"; FPKM "0.7193652216"; frac "0.159442"; conf_lo "0.276319"; conf_hi "1.162412"; cov "4.225130";
Chr3	Cufflinks	exon	22358497	22358581	191	-	.	gene_id "CUFF.8512"; transcript_id "CUFF.8512.4"; exon_number "7"; FPKM "0.7193652216"; frac "0.159442"; conf_lo "0.276319"; conf_hi "1.162412"; cov "4.225130";
Chr3	Cufflinks	exon	22358725	22358808	191	-	.	gene_id "CUFF.8512"; transcript_id "CUFF.8512.4"; exon_number "8"; FPKM "0.7193652216"; frac "0.159442"; conf_lo "0.276319"; conf_hi "1.162412"; cov "4.225130";
Chr3	Cufflinks	exon	22358910	22358989	191	-	.	gene_id "CUFF.8512"; transcript_id "CUFF.8512.4"; exon_number "9"; FPKM "0.7193652216"; frac "0.159442"; conf_lo "0.276319"; conf_hi "1.162412"; cov "4.225130";
Chr3	Cufflinks	exon	22359266	22359329	191	-	.	gene_id "CUFF.8512"; transcript_id "CUFF.8512.4"; exon_number "10"; FPKM "0.7193652216"; frac "0.159442"; conf_lo "0.276319"; conf_hi "1.162412"; cov "4.225130";
Chr3	Cufflinks	exon	22359419	22359487	191	-	.	gene_id "CUFF.8512"; transcript_id "CUFF.8512.4"; exon_number "11"; FPKM "0.7193652216"; frac "0.159442"; conf_lo "0.276319"; conf_hi "1.162412"; cov "4.225130";
Chr3	Cufflinks	exon	22359724	22359804	191	-	.	gene_id "CUFF.8512"; transcript_id "CUFF.8512.4"; exon_number "12"; FPKM "0.7193652216"; frac "0.159442"; conf_lo "0.276319"; conf_hi "1.162412"; cov "4.225130";
Chr3	Cufflinks	exon	22359890	22360174	191	-	.	gene_id "CUFF.8512"; transcript_id "CUFF.8512.4"; exon_number "13"; FPKM "0.7193652216"; frac "0.159442"; conf_lo "0.276319"; conf_hi "1.162412"; cov "4.225130";
Chr3	Cufflinks	transcript	22361530	22362579	1000	-	.	gene_id "AT3G60520"; transcript_id "AT3G60520.1"; FPKM "9.3560476205"; frac "1.000000"; conf_lo "7.446252"; conf_hi "11.265843"; cov "54.958453"; full_read_support "yes";
Chr3	Cufflinks	exon	22361530	22362039	1000	-	.	gene_id "AT3G60520"; transcript_id "AT3G60520.1"; exon_number "1"; FPKM "9.3560476205"; frac "1.000000"; conf_lo "7.446252"; conf_hi "11.265843"; cov "54.958453";
Chr3	Cufflinks	exon	22362367	22362579	1000	-	.	gene_id "AT3G60520"; transcript_id "AT3G60520.1"; exon_number "2"; FPKM "9.3560476205"; frac "1.000000"; conf_lo "7.446252"; conf_hi "11.265843"; cov "54.958453";
Chr3	Cufflinks	transcript	22373215	22374387	1000	+	.	gene_id "AT3G60530"; transcript_id "AT3G60530.1"; FPKM "31.1939342696"; frac "1.000000"; conf_lo "28.209940"; conf_hi "34.177928"; cov "183.138706"; full_read_support "yes";
Chr3	Cufflinks	exon	22373215	22373557	1000	+	.	gene_id "AT3G60530"; transcript_id "AT3G60530.1"; exon_number "1"; FPKM "31.1939342696"; frac "1.000000"; conf_lo "28.209940"; conf_hi "34.177928"; cov "183.138706";
Chr3	Cufflinks	exon	22373635	22374387	1000	+	.	gene_id "AT3G60530"; transcript_id "AT3G60530.1"; exon_number "2"; FPKM "31.1939342696"; frac "1.000000"; conf_lo "28.209940"; conf_hi "34.177928"; cov "183.138706";
Chr3	Cufflinks	transcript	22374963	22375865	1000	-	.	gene_id "AT3G60540"; transcript_id "AT3G60540.1"; FPKM "3.9056860469"; frac "0.798792"; conf_lo "2.102027"; conf_hi "5.709345"; cov "22.941455"; full_read_support "yes";
Chr3	Cufflinks	exon	22374963	22375402	1000	-	.	gene_id "AT3G60540"; transcript_id "AT3G60540.1"; exon_number "1"; FPKM "3.9056860469"; frac "0.798792"; conf_lo "2.102027"; conf_hi "5.709345"; cov "22.941455";
Chr3	Cufflinks	exon	22375825	22375865	1000	-	.	gene_id "AT3G60540"; transcript_id "AT3G60540.1"; exon_number "2"; FPKM "3.9056860469"; frac "0.798792"; conf_lo "2.102027"; conf_hi "5.709345"; cov "22.941455";
Chr3	Cufflinks	transcript	22374963	22375865	100	-	.	gene_id "AT3G60540"; transcript_id "AT3G60540.2"; FPKM "0.3940450134"; frac "0.201208"; conf_lo "0.000000"; conf_hi "0.788705"; cov "2.314565"; full_read_support "yes";
Chr3	Cufflinks	exon	22374963	22375865	100	-	.	gene_id "AT3G60540"; transcript_id "AT3G60540.2"; exon_number "1"; FPKM "0.3940450134"; frac "0.201208"; conf_lo "0.000000"; conf_hi "0.788705"; cov "2.314565";
Chr3	Cufflinks	transcript	22379805	22380641	1000	+	.	gene_id "AT3G60550"; transcript_id "AT3G60550.1"; FPKM "4.1045322083"; frac "1.000000"; conf_lo "2.823879"; conf_hi "5.385185"; cov "24.095184"; full_read_support "yes";
Chr3	Cufflinks	exon	22379805	22380255	1000	+	.	gene_id "AT3G60550"; transcript_id "AT3G60550.1"; exon_number "1"; FPKM "4.1045322083"; frac "1.000000"; conf_lo "2.823879"; conf_hi "5.385185"; cov "24.095184";
Chr3	Cufflinks	exon	22380359	22380641	1000	+	.	gene_id "AT3G60550"; transcript_id "AT3G60550.1"; exon_number "2"; FPKM "4.1045322083"; frac "1.000000"; conf_lo "2.823879"; conf_hi "5.385185"; cov "24.095184";
Chr3	Cufflinks	transcript	22382458	22382778	1	+	.	gene_id "AT3G60560"; transcript_id "AT3G60560.1"; FPKM "0.0000000000"; frac "0.000000"; conf_lo "0.000000"; conf_hi "0.000000"; cov "0.000000"; full_read_support "no";
Chr3	Cufflinks	exon	22382458	22382778	1	+	.	gene_id "AT3G60560"; transcript_id "AT3G60560.1"; exon_number "1"; FPKM "0.0000000000"; frac "0.000000"; conf_lo "0.000000"; conf_hi "0.000000"; cov "0.000000";
Chr3	Cufflinks	transcript	22383922	22389906	1	-	.	gene_id "AT3G60565"; transcript_id "AT3G60565.1"; FPKM "0.0000000000"; frac "0.000000"; conf_lo "0.000000"; conf_hi "0.000000"; cov "0.000000"; full_read_support "no";
Chr3	Cufflinks	exon	22383922	22389906	1	-	.	gene_id "AT3G60565"; transcript_id "AT3G60565.1"; exon_number "1"; FPKM "0.0000000000"; frac "0.000000"; conf_lo "0.000000"; conf_hi "0.000000"; cov "0.000000";
Chr3	Cufflinks	transcript	22391247	22392463	1	+	.	gene_id "AT3G60570"; transcript_id "AT3G60570.1"; FPKM "0.0000000000"; frac "0.000000"; conf_lo "0.000000"; conf_hi "0.000000"; cov "0.000000"; full_read_support "no";
Chr3	Cufflinks	exon	22391247	22391400	1	+	.	gene_id "AT3G60570"; transcript_id "AT3G60570.1"; exon_number "1"; FPKM "0.0000000000"; frac "0.000000"; conf_lo "0.000000"; conf_hi "0.000000"; cov "0.000000";
Chr3	Cufflinks	exon	22391501	22391613	1	+	.	gene_id "AT3G60570"; transcript_id "AT3G60570.1"; exon_number "2"; FPKM "0.0000000000"; frac "0.000000"; conf_lo "0.000000"; conf_hi "0.000000"; cov "0.000000";
Chr3	Cufflinks	exon	22391701	22391871	1	+	.	gene_id "AT3G60570"; transcript_id "AT3G60570.1"; exon_number "3"; FPKM "0.0000000000"; frac "0.000000"; conf_lo "0.000000"; conf_hi "0.000000"; cov "0.000000";
Chr3	Cufflinks	exon	22392143	22392463	1	+	.	gene_id "AT3G60570"; transcript_id "AT3G60570.1"; exon_number "4"; FPKM "0.0000000000"; frac "0.000000"; conf_lo "0.000000"; conf_hi "0.000000"; cov "0.000000";
Chr3	Cufflinks	transcript	22393939	22395044	1000	+	.	gene_id "AT3G60580"; transcript_id "AT3G60580.1"; FPKM "1.3510919331"; frac "1.000000"; conf_lo "0.776871"; conf_hi "1.925313"; cov "7.929019"; full_read_support "yes";
Chr3	Cufflinks	exon	22393939	22395044	1000	+	.	gene_id "AT3G60580"; transcript_id "AT3G60580.1"; exon_number "1"; FPKM "1.3510919331"; frac "1.000000"; conf_lo "0.776871"; conf_hi "1.925313"; cov "7.929019";
Chr3	Cufflinks	transcript	22398228	22399753	237	+	.	gene_id "AT3G60590"; transcript_id "AT3G60590.3"; FPKM "0.7685582106"; frac "0.186503"; conf_lo "0.297127"; conf_hi "1.239989"; cov "4.512228"; full_read_support "yes";
Chr3	Cufflinks	exon	22398228	22398420	237	+	.	gene_id "AT3G60590"; transcript_id "AT3G60590.3"; exon_number "1"; FPKM "0.7685582106"; frac "0.186503"; conf_lo "0.297127"; conf_hi "1.239989"; cov "4.512228";
Chr3	Cufflinks	exon	22398732	22399753	237	+	.	gene_id "AT3G60590"; transcript_id "AT3G60590.3"; exon_number "2"; FPKM "0.7685582106"; frac "0.186503"; conf_lo "0.297127"; conf_hi "1.239989"; cov "4.512228";
Chr3	Cufflinks	transcript	22398339	22399904	1000	+	.	gene_id "AT3G60590"; transcript_id "AT3G60590.2"; FPKM "3.2406680710"; frac "0.813497"; conf_lo "2.388078"; conf_hi "4.093258"; cov "19.026057"; full_read_support "yes";
Chr3	Cufflinks	exon	22398339	22398420	1000	+	.	gene_id "AT3G60590"; transcript_id "AT3G60590.2"; exon_number "1"; FPKM "3.2406680710"; frac "0.813497"; conf_lo "2.388078"; conf_hi "4.093258"; cov "19.026057";
Chr3	Cufflinks	exon	22398737	22399904	1000	+	.	gene_id "AT3G60590"; transcript_id "AT3G60590.2"; exon_number "2"; FPKM "3.2406680710"; frac "0.813497"; conf_lo "2.388078"; conf_hi "4.093258"; cov "19.026057";
Chr3	Cufflinks	transcript	22398373	22399903	1	+	.	gene_id "AT3G60590"; transcript_id "AT3G60590.1"; FPKM "0.0000000000"; frac "0.000000"; conf_lo "0.000000"; conf_hi "0.113846"; cov "0.000000"; full_read_support "no";
Chr3	Cufflinks	exon	22398373	22398420	1	+	.	gene_id "AT3G60590"; transcript_id "AT3G60590.1"; exon_number "1"; FPKM "0.0000000000"; frac "0.000000"; conf_lo "0.000000"; conf_hi "0.113846"; cov "0.000000";
Chr3	Cufflinks	exon	22398737	22398766	1	+	.	gene_id "AT3G60590"; transcript_id "AT3G60590.1"; exon_number "2"; FPKM "0.0000000000"; frac "0.000000"; conf_lo "0.000000"; conf_hi "0.113846"; cov "0.000000";
Chr3	Cufflinks	exon	22398886	22399903	1	+	.	gene_id "AT3G60590"; transcript_id "AT3G60590.1"; exon_number "3"; FPKM "0.0000000000"; frac "0.000000"; conf_lo "0.000000"; conf_hi "0.113846"; cov "0.000000";
Chr3	Cufflinks	transcript	22398374	22399753	1	+	.	gene_id "AT3G60590"; transcript_id "AT3G60590.4"; FPKM "0.0000000000"; frac "0.000000"; conf_lo "0.000000"; conf_hi "0.135985"; cov "0.000000"; full_read_support "yes";
Chr3	Cufflinks	exon	22398374	22398420	1	+	.	gene_id "AT3G60590"; transcript_id "AT3G60590.4"; exon_number "1"; FPKM "0.0000000000"; frac "0.000000"; conf_lo "0.000000"; conf_hi "0.135985"; cov "0.000000";
Chr3	Cufflinks	exon	22398732	22398766	1	+	.	gene_id "AT3G60590"; transcript_id "AT3G60590.4"; exon_number "2"; FPKM "0.0000000000"; frac "0.000000"; conf_lo "0.000000"; conf_hi "0.135985"; cov "0.000000";
Chr3	Cufflinks	exon	22398886	22399753	1	+	.	gene_id "AT3G60590"; transcript_id "AT3G60590.4"; exon_number "3"; FPKM "0.0000000000"; frac "0.000000"; conf_lo "0.000000"; conf_hi "0.135985"; cov "0.000000";
Chr3	Cufflinks	transcript	22400395	22402703	1	+	.	gene_id "CUFF.8514"; transcript_id "AT3G60600.3"; FPKM "0.0000000000"; frac "0.000000"; conf_lo "0.000000"; conf_hi "0.074753"; cov "0.000000"; full_read_support "no";
Chr3	Cufflinks	exon	22400395	22400636	1	+	.	gene_id "CUFF.8514"; transcript_id "AT3G60600.3"; exon_number "1"; FPKM "0.0000000000"; frac "0.000000"; conf_lo "0.000000"; conf_hi "0.074753"; cov "0.000000";
Chr3	Cufflinks	exon	22400724	22400794	1	+	.	gene_id "CUFF.8514"; transcript_id "AT3G60600.3"; exon_number "2"; FPKM "0.0000000000"; frac "0.000000"; conf_lo "0.000000"; conf_hi "0.074753"; cov "0.000000";
Chr3	Cufflinks	exon	22400879	22400960	1	+	.	gene_id "CUFF.8514"; transcript_id "AT3G60600.3"; exon_number "3"; FPKM "0.0000000000"; frac "0.000000"; conf_lo "0.000000"; conf_hi "0.074753"; cov "0.000000";
Chr3	Cufflinks	exon	22401061	22401176	1	+	.	gene_id "CUFF.8514"; transcript_id "AT3G60600.3"; exon_number "4"; FPKM "0.0000000000"; frac "0.000000"; conf_lo "0.000000"; conf_hi "0.074753"; cov "0.000000";
Chr3	Cufflinks	exon	22401285	22401440	1	+	.	gene_id "CUFF.8514"; transcript_id "AT3G60600.3"; exon_number "5"; FPKM "0.0000000000"; frac "0.000000"; conf_lo "0.000000"; conf_hi "0.074753"; cov "0.000000";
Chr3	Cufflinks	exon	22401502	22401990	1	+	.	gene_id "CUFF.8514"; transcript_id "AT3G60600.3"; exon_number "6"; FPKM "0.0000000000"; frac "0.000000"; conf_lo "0.000000"; conf_hi "0.074753"; cov "0.000000";
Chr3	Cufflinks	exon	22402295	22402703	1	+	.	gene_id "CUFF.8514"; transcript_id "AT3G60600.3"; exon_number "7"; FPKM "0.0000000000"; frac "0.000000"; conf_lo "0.000000"; conf_hi "0.074753"; cov "0.000000";
Chr3	Cufflinks	transcript	22400395	22402702	1000	+	.	gene_id "CUFF.8514"; transcript_id "AT3G60600.1"; FPKM "36.4706165770"; frac "1.000000"; conf_lo "33.338272"; conf_hi "39.602961"; cov "214.119791"; full_read_support "yes";
Chr3	Cufflinks	exon	22400395	22400636	1000	+	.	gene_id "CUFF.8514"; transcript_id "AT3G60600.1"; exon_number "1"; FPKM "36.4706165770"; frac "1.000000"; conf_lo "33.338272"; conf_hi "39.602961"; cov "214.119791";
Chr3	Cufflinks	exon	22400724	22400794	1000	+	.	gene_id "CUFF.8514"; transcript_id "AT3G60600.1"; exon_number "2"; FPKM "36.4706165770"; frac "1.000000"; conf_lo "33.338272"; conf_hi "39.602961"; cov "214.119791";
Chr3	Cufflinks	exon	22400879	22400960	1000	+	.	gene_id "CUFF.8514"; transcript_id "AT3G60600.1"; exon_number "3"; FPKM "36.4706165770"; frac "1.000000"; conf_lo "33.338272"; conf_hi "39.602961"; cov "214.119791";
Chr3	Cufflinks	exon	22401061	22401176	1000	+	.	gene_id "CUFF.8514"; transcript_id "AT3G60600.1"; exon_number "4"; FPKM "36.4706165770"; frac "1.000000"; conf_lo "33.338272"; conf_hi "39.602961"; cov "214.119791";
Chr3	Cufflinks	exon	22401285	22401440	1000	+	.	gene_id "CUFF.8514"; transcript_id "AT3G60600.1"; exon_number "5"; FPKM "36.4706165770"; frac "1.000000"; conf_lo "33.338272"; conf_hi "39.602961"; cov "214.119791";
Chr3	Cufflinks	exon	22401522	22401575	1000	+	.	gene_id "CUFF.8514"; transcript_id "AT3G60600.1"; exon_number "6"; FPKM "36.4706165770"; frac "1.000000"; conf_lo "33.338272"; conf_hi "39.602961"; cov "214.119791";
Chr3	Cufflinks	exon	22401913	22401990	1000	+	.	gene_id "CUFF.8514"; transcript_id "AT3G60600.1"; exon_number "7"; FPKM "36.4706165770"; frac "1.000000"; conf_lo "33.338272"; conf_hi "39.602961"; cov "214.119791";
Chr3	Cufflinks	exon	22402295	22402702	1000	+	.	gene_id "CUFF.8514"; transcript_id "AT3G60600.1"; exon_number "8"; FPKM "36.4706165770"; frac "1.000000"; conf_lo "33.338272"; conf_hi "39.602961"; cov "214.119791";
Chr3	Cufflinks	transcript	22400395	22402703	1	+	.	gene_id "CUFF.8514"; transcript_id "AT3G60600.2"; FPKM "0.0000000000"; frac "0.000000"; conf_lo "0.000000"; conf_hi "0.075864"; cov "0.000000"; full_read_support "yes";
Chr3	Cufflinks	exon	22400395	22400636	1	+	.	gene_id "CUFF.8514"; transcript_id "AT3G60600.2"; exon_number "1"; FPKM "0.0000000000"; frac "0.000000"; conf_lo "0.000000"; conf_hi "0.075864"; cov "0.000000";
Chr3	Cufflinks	exon	22400724	22400794	1	+	.	gene_id "CUFF.8514"; transcript_id "AT3G60600.2"; exon_number "2"; FPKM "0.0000000000"; frac "0.000000"; conf_lo "0.000000"; conf_hi "0.075864"; cov "0.000000";
Chr3	Cufflinks	exon	22400879	22400960	1	+	.	gene_id "CUFF.8514"; transcript_id "AT3G60600.2"; exon_number "3"; FPKM "0.0000000000"; frac "0.000000"; conf_lo "0.000000"; conf_hi "0.075864"; cov "0.000000";
Chr3	Cufflinks	exon	22401061	22401176	1	+	.	gene_id "CUFF.8514"; transcript_id "AT3G60600.2"; exon_number "4"; FPKM "0.0000000000"; frac "0.000000"; conf_lo "0.000000"; conf_hi "0.075864"; cov "0.000000";
Chr3	Cufflinks	exon	22401285	22401440	1	+	.	gene_id "CUFF.8514"; transcript_id "AT3G60600.2"; exon_number "5"; FPKM "0.0000000000"; frac "0.000000"; conf_lo "0.000000"; conf_hi "0.075864"; cov "0.000000";
Chr3	Cufflinks	exon	22401522	22401990	1	+	.	gene_id "CUFF.8514"; transcript_id "AT3G60600.2"; exon_number "6"; FPKM "0.0000000000"; frac "0.000000"; conf_lo "0.000000"; conf_hi "0.075864"; cov "0.000000";
Chr3	Cufflinks	exon	22402295	22402703	1	+	.	gene_id "CUFF.8514"; transcript_id "AT3G60600.2"; exon_number "7"; FPKM "0.0000000000"; frac "0.000000"; conf_lo "0.000000"; conf_hi "0.075864"; cov "0.000000";
Chr3	Cufflinks	transcript	22403237	22405048	1000	-	.	gene_id "AT3G60610"; transcript_id "AT3G60610.1"; FPKM "0.0949565668"; frac "1.000000"; conf_lo "0.000000"; conf_hi "0.204603"; cov "0.558037"; full_read_support "yes";
Chr3	Cufflinks	exon	22403237	22405048	1000	-	.	gene_id "AT3G60610"; transcript_id "AT3G60610.1"; exon_number "1"; FPKM "0.0949565668"; frac "1.000000"; conf_lo "0.000000"; conf_hi "0.204603"; cov "0.558037";
Chr3	Cufflinks	transcript	22405547	22405829	1000	-	.	gene_id "AT3G60613"; transcript_id "AT3G60613.1"; FPKM "0.5995904694"; frac "1.000000"; conf_lo "0.000000"; conf_hi "1.798771"; cov "3.523651"; full_read_support "yes";
Chr3	Cufflinks	exon	22405547	22405829	1000	-	.	gene_id "AT3G60613"; transcript_id "AT3G60613.1"; exon_number "1"; FPKM "0.5995904694"; frac "1.000000"; conf_lo "0.000000"; conf_hi "1.798771"; cov "3.523651";
Chr3	Cufflinks	transcript	22406380	22408597	466	+	.	gene_id "CUFF.8515"; transcript_id "CUFF.8515.1"; FPKM "2.2020757507"; frac "0.331441"; conf_lo "1.500157"; conf_hi "2.903995"; cov "12.935423"; full_read_support "yes";
Chr3	Cufflinks	exon	22406380	22406779	466	+	.	gene_id "CUFF.8515"; transcript_id "CUFF.8515.1"; exon_number "1"; FPKM "2.2020757507"; frac "0.331441"; conf_lo "1.500157"; conf_hi "2.903995"; cov "12.935423";
Chr3	Cufflinks	exon	22406900	22407210	466	+	.	gene_id "CUFF.8515"; transcript_id "CUFF.8515.1"; exon_number "2"; FPKM "2.2020757507"; frac "0.331441"; conf_lo "1.500157"; conf_hi "2.903995"; cov "12.935423";
Chr3	Cufflinks	exon	22407293	22407483	466	+	.	gene_id "CUFF.8515"; transcript_id "CUFF.8515.1"; exon_number "3"; FPKM "2.2020757507"; frac "0.331441"; conf_lo "1.500157"; conf_hi "2.903995"; cov "12.935423";
Chr3	Cufflinks	exon	22407571	22407695	466	+	.	gene_id "CUFF.8515"; transcript_id "CUFF.8515.1"; exon_number "4"; FPKM "2.2020757507"; frac "0.331441"; conf_lo "1.500157"; conf_hi "2.903995"; cov "12.935423";
Chr3	Cufflinks	exon	22407772	22408088	466	+	.	gene_id "CUFF.8515"; transcript_id "CUFF.8515.1"; exon_number "5"; FPKM "2.2020757507"; frac "0.331441"; conf_lo "1.500157"; conf_hi "2.903995"; cov "12.935423";
Chr3	Cufflinks	exon	22408160	22408597	466	+	.	gene_id "CUFF.8515"; transcript_id "CUFF.8515.1"; exon_number "6"; FPKM "2.2020757507"; frac "0.331441"; conf_lo "1.500157"; conf_hi "2.903995"; cov "12.935423";
Chr3	Cufflinks	transcript	22406406	22408597	1000	+	.	gene_id "CUFF.8515"; transcript_id "AT3G60620.1"; FPKM "4.7191423034"; frac "0.668559"; conf_lo "3.769550"; conf_hi "5.668734"; cov "27.721163"; full_read_support "yes";
Chr3	Cufflinks	exon	22406406	22406779	1000	+	.	gene_id "CUFF.8515"; transcript_id "AT3G60620.1"; exon_number "1"; FPKM "4.7191423034"; frac "0.668559"; conf_lo "3.769550"; conf_hi "5.668734"; cov "27.721163";
Chr3	Cufflinks	exon	22406900	22407210	1000	+	.	gene_id "CUFF.8515"; transcript_id "AT3G60620.1"; exon_number "2"; FPKM "4.7191423034"; frac "0.668559"; conf_lo "3.769550"; conf_hi "5.668734"; cov "27.721163";
Chr3	Cufflinks	exon	22407293	22407483	1000	+	.	gene_id "CUFF.8515"; transcript_id "AT3G60620.1"; exon_number "3"; FPKM "4.7191423034"; frac "0.668559"; conf_lo "3.769550"; conf_hi "5.668734"; cov "27.721163";
Chr3	Cufflinks	exon	22407571	22407695	1000	+	.	gene_id "CUFF.8515"; transcript_id "AT3G60620.1"; exon_number "4"; FPKM "4.7191423034"; frac "0.668559"; conf_lo "3.769550"; conf_hi "5.668734"; cov "27.721163";
Chr3	Cufflinks	exon	22407772	22407905	1000	+	.	gene_id "CUFF.8515"; transcript_id "AT3G60620.1"; exon_number "5"; FPKM "4.7191423034"; frac "0.668559"; conf_lo "3.769550"; conf_hi "5.668734"; cov "27.721163";
Chr3	Cufflinks	exon	22407973	22408088	1000	+	.	gene_id "CUFF.8515"; transcript_id "AT3G60620.1"; exon_number "6"; FPKM "4.7191423034"; frac "0.668559"; conf_lo "3.769550"; conf_hi "5.668734"; cov "27.721163";
Chr3	Cufflinks	exon	22408160	22408597	1000	+	.	gene_id "CUFF.8515"; transcript_id "AT3G60620.1"; exon_number "7"; FPKM "4.7191423034"; frac "0.668559"; conf_lo "3.769550"; conf_hi "5.668734"; cov "27.721163";
Chr3	Cufflinks	transcript	22604094	22606878	1	-	.	gene_id "CUFF.8516"; transcript_id "AT3G61070.3"; FPKM "0.0000000000"; frac "0.000000"; conf_lo "0.000000"; conf_hi "0.062721"; cov "0.000000"; full_read_support "yes";
Chr3	Cufflinks	exon	22604094	22604908	1	-	.	gene_id "CUFF.8516"; transcript_id "AT3G61070.3"; exon_number "1"; FPKM "0.0000000000"; frac "0.000000"; conf_lo "0.000000"; conf_hi "0.062721"; cov "0.000000";
Chr3	Cufflinks	exon	22605007	22605180	1	-	.	gene_id "CUFF.8516"; transcript_id "AT3G61070.3"; exon_number "2"; FPKM "0.0000000000"; frac "0.000000"; conf_lo "0.000000"; conf_hi "0.062721"; cov "0.000000";
Chr3	Cufflinks	exon	22605261	22605323	1	-	.	gene_id "CUFF.8516"; transcript_id "AT3G61070.3"; exon_number "3"; FPKM "0.0000000000"; frac "0.000000"; conf_lo "0.000000"; conf_hi "0.062721"; cov "0.000000";
Chr3	Cufflinks	exon	22605406	22605486	1	-	.	gene_id "CUFF.8516"; transcript_id "AT3G61070.3"; exon_number "4"; FPKM "0.0000000000"; frac "0.000000"; conf_lo "0.000000"; conf_hi "0.062721"; cov "0.000000";
Chr3	Cufflinks	exon	22605589	22605663	1	-	.	gene_id "CUFF.8516"; transcript_id "AT3G61070.3"; exon_number "5"; FPKM "0.0000000000"; frac "0.000000"; conf_lo "0.000000"; conf_hi "0.062721"; cov "0.000000";
Chr3	Cufflinks	exon	22605762	22605836	1	-	.	gene_id "CUFF.8516"; transcript_id "AT3G61070.3"; exon_number "6"; FPKM "0.0000000000"; frac "0.000000"; conf_lo "0.000000"; conf_hi "0.062721"; cov "0.000000";
Chr3	Cufflinks	exon	22605968	22606164	1	-	.	gene_id "CUFF.8516"; transcript_id "AT3G61070.3"; exon_number "7"; FPKM "0.0000000000"; frac "0.000000"; conf_lo "0.000000"; conf_hi "0.062721"; cov "0.000000";
Chr3	Cufflinks	exon	22606532	22606878	1	-	.	gene_id "CUFF.8516"; transcript_id "AT3G61070.3"; exon_number "8"; FPKM "0.0000000000"; frac "0.000000"; conf_lo "0.000000"; conf_hi "0.062721"; cov "0.000000";
Chr3	Cufflinks	transcript	22604602	22606778	1	-	.	gene_id "CUFF.8516"; transcript_id "AT3G61070.2"; FPKM "0.0000000000"; frac "0.000000"; conf_lo "0.000000"; conf_hi "0.112343"; cov "0.000000"; full_read_support "no";
Chr3	Cufflinks	exon	22604602	22604908	1	-	.	gene_id "CUFF.8516"; transcript_id "AT3G61070.2"; exon_number "1"; FPKM "0.0000000000"; frac "0.000000"; conf_lo "0.000000"; conf_hi "0.112343"; cov "0.000000";
Chr3	Cufflinks	exon	22605007	22605180	1	-	.	gene_id "CUFF.8516"; transcript_id "AT3G61070.2"; exon_number "2"; FPKM "0.0000000000"; frac "0.000000"; conf_lo "0.000000"; conf_hi "0.112343"; cov "0.000000";
Chr3	Cufflinks	exon	22605261	22605323	1	-	.	gene_id "CUFF.8516"; transcript_id "AT3G61070.2"; exon_number "3"; FPKM "0.0000000000"; frac "0.000000"; conf_lo "0.000000"; conf_hi "0.112343"; cov "0.000000";
Chr3	Cufflinks	exon	22605406	22605486	1	-	.	gene_id "CUFF.8516"; transcript_id "AT3G61070.2"; exon_number "4"; FPKM "0.0000000000"; frac "0.000000"; conf_lo "0.000000"; conf_hi "0.112343"; cov "0.000000";
Chr3	Cufflinks	exon	22605589	22605663	1	-	.	gene_id "CUFF.8516"; transcript_id "AT3G61070.2"; exon_number "5"; FPKM "0.0000000000"; frac "0.000000"; conf_lo "0.000000"; conf_hi "0.112343"; cov "0.000000";
Chr3	Cufflinks	exon	22605762	22605836	1	-	.	gene_id "CUFF.8516"; transcript_id "AT3G61070.2"; exon_number "6"; FPKM "0.0000000000"; frac "0.000000"; conf_lo "0.000000"; conf_hi "0.112343"; cov "0.000000";
Chr3	Cufflinks	exon	22605968	22606167	1	-	.	gene_id "CUFF.8516"; transcript_id "AT3G61070.2"; exon_number "7"; FPKM "0.0000000000"; frac "0.000000"; conf_lo "0.000000"; conf_hi "0.112343"; cov "0.000000";
Chr3	Cufflinks	exon	22606532	22606597	1	-	.	gene_id "CUFF.8516"; transcript_id "AT3G61070.2"; exon_number "8"; FPKM "0.0000000000"; frac "0.000000"; conf_lo "0.000000"; conf_hi "0.112343"; cov "0.000000";
Chr3	Cufflinks	exon	22606712	22606778	1	-	.	gene_id "CUFF.8516"; transcript_id "AT3G61070.2"; exon_number "9"; FPKM "0.0000000000"; frac "0.000000"; conf_lo "0.000000"; conf_hi "0.112343"; cov "0.000000";
Chr3	Cufflinks	transcript	22604602	22606766	1000	-	.	gene_id "CUFF.8516"; transcript_id "AT3G61070.1"; FPKM "11.7327569814"; frac "0.331881"; conf_lo "10.104075"; conf_hi "13.361439"; cov "68.780550"; full_read_support "yes";
Chr3	Cufflinks	exon	22604602	22604908	1000	-	.	gene_id "CUFF.8516"; transcript_id "AT3G61070.1"; exon_number "1"; FPKM "11.7327569814"; frac "0.331881"; conf_lo "10.104075"; conf_hi "13.361439"; cov "68.780550";
Chr3	Cufflinks	exon	22605007	22605180	1000	-	.	gene_id "CUFF.8516"; transcript_id "AT3G61070.1"; exon_number "2"; FPKM "11.7327569814"; frac "0.331881"; conf_lo "10.104075"; conf_hi "13.361439"; cov "68.780550";
Chr3	Cufflinks	exon	22605261	22605323	1000	-	.	gene_id "CUFF.8516"; transcript_id "AT3G61070.1"; exon_number "3"; FPKM "11.7327569814"; frac "0.331881"; conf_lo "10.104075"; conf_hi "13.361439"; cov "68.780550";
Chr3	Cufflinks	exon	22605406	22605486	1000	-	.	gene_id "CUFF.8516"; transcript_id "AT3G61070.1"; exon_number "4"; FPKM "11.7327569814"; frac "0.331881"; conf_lo "10.104075"; conf_hi "13.361439"; cov "68.780550";
Chr3	Cufflinks	exon	22605589	22605663	1000	-	.	gene_id "CUFF.8516"; transcript_id "AT3G61070.1"; exon_number "5"; FPKM "11.7327569814"; frac "0.331881"; conf_lo "10.104075"; conf_hi "13.361439"; cov "68.780550";
Chr3	Cufflinks	exon	22605762	22605836	1000	-	.	gene_id "CUFF.8516"; transcript_id "AT3G61070.1"; exon_number "6"; FPKM "11.7327569814"; frac "0.331881"; conf_lo "10.104075"; conf_hi "13.361439"; cov "68.780550";
Chr3	Cufflinks	exon	22605968	22606167	1000	-	.	gene_id "CUFF.8516"; transcript_id "AT3G61070.1"; exon_number "7"; FPKM "11.7327569814"; frac "0.331881"; conf_lo "10.104075"; conf_hi "13.361439"; cov "68.780550";
Chr3	Cufflinks	exon	22606532	22606766	1000	-	.	gene_id "CUFF.8516"; transcript_id "AT3G61070.1"; exon_number "8"; FPKM "11.7327569814"; frac "0.331881"; conf_lo "10.104075"; conf_hi "13.361439"; cov "68.780550";
Chr3	Cufflinks	transcript	22602910	22604578	1	+	.	gene_id "AT3G61060"; transcript_id "AT3G61060.2"; FPKM "0.0000000000"; frac "0.000000"; conf_lo "0.000000"; conf_hi "0.086906"; cov "0.000000"; full_read_support "no";
Chr3	Cufflinks	exon	22602910	22603492	1	+	.	gene_id "AT3G61060"; transcript_id "AT3G61060.2"; exon_number "1"; FPKM "0.0000000000"; frac "0.000000"; conf_lo "0.000000"; conf_hi "0.086906"; cov "0.000000";
Chr3	Cufflinks	exon	22603581	22603702	1	+	.	gene_id "AT3G61060"; transcript_id "AT3G61060.2"; exon_number "2"; FPKM "0.0000000000"; frac "0.000000"; conf_lo "0.000000"; conf_hi "0.086906"; cov "0.000000";
Chr3	Cufflinks	exon	22603910	22604578	1	+	.	gene_id "AT3G61060"; transcript_id "AT3G61060.2"; exon_number "3"; FPKM "0.0000000000"; frac "0.000000"; conf_lo "0.000000"; conf_hi "0.086906"; cov "0.000000";
Chr3	Cufflinks	transcript	22602919	22604582	1000	+	.	gene_id "AT3G61060"; transcript_id "AT3G61060.1"; FPKM "20.4616282762"; frac "0.668119"; conf_lo "18.370713"; conf_hi "22.552543"; cov "119.951522"; full_read_support "yes";
Chr3	Cufflinks	exon	22602919	22603492	1000	+	.	gene_id "AT3G61060"; transcript_id "AT3G61060.1"; exon_number "1"; FPKM "20.4616282762"; frac "0.668119"; conf_lo "18.370713"; conf_hi "22.552543"; cov "119.951522";
Chr3	Cufflinks	exon	22603584	22603702	1000	+	.	gene_id "AT3G61060"; transcript_id "AT3G61060.1"; exon_number "2"; FPKM "20.4616282762"; frac "0.668119"; conf_lo "18.370713"; conf_hi "22.552543"; cov "119.951522";
Chr3	Cufflinks	exon	22603910	22604582	1000	+	.	gene_id "AT3G61060"; transcript_id "AT3G61060.1"; exon_number "3"; FPKM "20.4616282762"; frac "0.668119"; conf_lo "18.370713"; conf_hi "22.552543"; cov "119.951522";
Chr3	Cufflinks	transcript	22410365	22412608	1000	-	.	gene_id "AT3G60630"; transcript_id "AT3G60630.1"; FPKM "7.8390390881"; frac "1.000000"; conf_lo "6.887741"; conf_hi "8.790337"; cov "46.007236"; full_read_support "yes";
Chr3	Cufflinks	exon	22410365	22412608	1000	-	.	gene_id "AT3G60630"; transcript_id "AT3G60630.1"; exon_number "1"; FPKM "7.8390390881"; frac "1.000000"; conf_lo "6.887741"; conf_hi "8.790337"; cov "46.007236";
Chr3	Cufflinks	transcript	22415835	22417158	1000	+	.	gene_id "CUFF.8517"; transcript_id "AT3G60640.1"; FPKM "10.6974427438"; frac "1.000000"; conf_lo "8.408449"; conf_hi "12.986437"; cov "62.828027"; full_read_support "yes";
```
