## Supplementary data 3 for "Characterization of *Arabidopsis thaliana* promoter bidirectionality and antisense RNAs by depletion of nuclear RNA decay enzymes": RNAseq_transcripts_rrp4-2.gtf (part 41 of 68)

```
Chr3	Cufflinks	exon	22415835	22415911	1000	+	.	gene_id "CUFF.8517"; transcript_id "AT3G60640.1"; exon_number "1"; FPKM "10.6974427438"; frac "1.000000"; conf_lo "8.408449"; conf_hi "12.986437"; cov "62.828027";
Chr3	Cufflinks	exon	22416105	22416154	1000	+	.	gene_id "CUFF.8517"; transcript_id "AT3G60640.1"; exon_number "2"; FPKM "10.6974427438"; frac "1.000000"; conf_lo "8.408449"; conf_hi "12.986437"; cov "62.828027";
Chr3	Cufflinks	exon	22416230	22416285	1000	+	.	gene_id "CUFF.8517"; transcript_id "AT3G60640.1"; exon_number "3"; FPKM "10.6974427438"; frac "1.000000"; conf_lo "8.408449"; conf_hi "12.986437"; cov "62.828027";
Chr3	Cufflinks	exon	22416515	22416567	1000	+	.	gene_id "CUFF.8517"; transcript_id "AT3G60640.1"; exon_number "4"; FPKM "10.6974427438"; frac "1.000000"; conf_lo "8.408449"; conf_hi "12.986437"; cov "62.828027";
Chr3	Cufflinks	exon	22416663	22416781	1000	+	.	gene_id "CUFF.8517"; transcript_id "AT3G60640.1"; exon_number "5"; FPKM "10.6974427438"; frac "1.000000"; conf_lo "8.408449"; conf_hi "12.986437"; cov "62.828027";
Chr3	Cufflinks	exon	22416871	22417158	1000	+	.	gene_id "CUFF.8517"; transcript_id "AT3G60640.1"; exon_number "6"; FPKM "10.6974427438"; frac "1.000000"; conf_lo "8.408449"; conf_hi "12.986437"; cov "62.828027";
Chr3	Cufflinks	transcript	22419351	22419548	1000	+	.	gene_id "CUFF.8518"; transcript_id "AT3G60647.1"; FPKM "13.9678883961"; frac "1.000000"; conf_lo "0.000000"; conf_hi "30.133615"; cov "82.085966"; full_read_support "yes";
Chr3	Cufflinks	exon	22419351	22419548	1000	+	.	gene_id "CUFF.8518"; transcript_id "AT3G60647.1"; exon_number "1"; FPKM "13.9678883961"; frac "1.000000"; conf_lo "0.000000"; conf_hi "30.133615"; cov "82.085966";
Chr3	Cufflinks	transcript	22419951	22420274	1	+	.	gene_id "CUFF.8518"; transcript_id "AT3G60650.1"; FPKM "0.0000000000"; frac "0.000000"; conf_lo "0.000000"; conf_hi "0.315114"; cov "0.000000"; full_read_support "no";
Chr3	Cufflinks	exon	22419951	22420274	1	+	.	gene_id "CUFF.8518"; transcript_id "AT3G60650.1"; exon_number "1"; FPKM "0.0000000000"; frac "0.000000"; conf_lo "0.000000"; conf_hi "0.315114"; cov "0.000000";
Chr3	Cufflinks	transcript	22421410	22423477	199	+	.	gene_id "CUFF.8519"; transcript_id "CUFF.8519.1"; FPKM "0.5946321448"; frac "0.166704"; conf_lo "0.115488"; conf_hi "1.073776"; cov "3.493514"; full_read_support "yes";
Chr3	Cufflinks	exon	22421410	22421577	199	+	.	gene_id "CUFF.8519"; transcript_id "CUFF.8519.1"; exon_number "1"; FPKM "0.5946321448"; frac "0.166704"; conf_lo "0.115488"; conf_hi "1.073776"; cov "3.493514";
Chr3	Cufflinks	exon	22421659	22421783	199	+	.	gene_id "CUFF.8519"; transcript_id "CUFF.8519.1"; exon_number "2"; FPKM "0.5946321448"; frac "0.166704"; conf_lo "0.115488"; conf_hi "1.073776"; cov "3.493514";
Chr3	Cufflinks	exon	22421928	22422040	199	+	.	gene_id "CUFF.8519"; transcript_id "CUFF.8519.1"; exon_number "3"; FPKM "0.5946321448"; frac "0.166704"; conf_lo "0.115488"; conf_hi "1.073776"; cov "3.493514";
Chr3	Cufflinks	exon	22422146	22422234	199	+	.	gene_id "CUFF.8519"; transcript_id "CUFF.8519.1"; exon_number "4"; FPKM "0.5946321448"; frac "0.166704"; conf_lo "0.115488"; conf_hi "1.073776"; cov "3.493514";
Chr3	Cufflinks	exon	22422370	22422437	199	+	.	gene_id "CUFF.8519"; transcript_id "CUFF.8519.1"; exon_number "5"; FPKM "0.5946321448"; frac "0.166704"; conf_lo "0.115488"; conf_hi "1.073776"; cov "3.493514";
Chr3	Cufflinks	exon	22422516	22422621	199	+	.	gene_id "CUFF.8519"; transcript_id "CUFF.8519.1"; exon_number "6"; FPKM "0.5946321448"; frac "0.166704"; conf_lo "0.115488"; conf_hi "1.073776"; cov "3.493514";
Chr3	Cufflinks	exon	22422697	22422726	199	+	.	gene_id "CUFF.8519"; transcript_id "CUFF.8519.1"; exon_number "7"; FPKM "0.5946321448"; frac "0.166704"; conf_lo "0.115488"; conf_hi "1.073776"; cov "3.493514";
Chr3	Cufflinks	exon	22422831	22422944	199	+	.	gene_id "CUFF.8519"; transcript_id "CUFF.8519.1"; exon_number "8"; FPKM "0.5946321448"; frac "0.166704"; conf_lo "0.115488"; conf_hi "1.073776"; cov "3.493514";
Chr3	Cufflinks	exon	22423090	22423477	199	+	.	gene_id "CUFF.8519"; transcript_id "CUFF.8519.1"; exon_number "9"; FPKM "0.5946321448"; frac "0.166704"; conf_lo "0.115488"; conf_hi "1.073776"; cov "3.493514";
Chr3	Cufflinks	transcript	22421410	22423477	1000	+	.	gene_id "CUFF.8519"; transcript_id "AT3G60660.1"; FPKM "2.9753286327"; frac "0.833296"; conf_lo "2.113842"; conf_hi "3.836815"; cov "17.480305"; full_read_support "yes";
Chr3	Cufflinks	exon	22421410	22421577	1000	+	.	gene_id "CUFF.8519"; transcript_id "AT3G60660.1"; exon_number "1"; FPKM "2.9753286327"; frac "0.833296"; conf_lo "2.113842"; conf_hi "3.836815"; cov "17.480305";
Chr3	Cufflinks	exon	22421659	22421783	1000	+	.	gene_id "CUFF.8519"; transcript_id "AT3G60660.1"; exon_number "2"; FPKM "2.9753286327"; frac "0.833296"; conf_lo "2.113842"; conf_hi "3.836815"; cov "17.480305";
Chr3	Cufflinks	exon	22421928	22422040	1000	+	.	gene_id "CUFF.8519"; transcript_id "AT3G60660.1"; exon_number "3"; FPKM "2.9753286327"; frac "0.833296"; conf_lo "2.113842"; conf_hi "3.836815"; cov "17.480305";
Chr3	Cufflinks	exon	22422146	22422233	1000	+	.	gene_id "CUFF.8519"; transcript_id "AT3G60660.1"; exon_number "4"; FPKM "2.9753286327"; frac "0.833296"; conf_lo "2.113842"; conf_hi "3.836815"; cov "17.480305";
Chr3	Cufflinks	exon	22422370	22422437	1000	+	.	gene_id "CUFF.8519"; transcript_id "AT3G60660.1"; exon_number "5"; FPKM "2.9753286327"; frac "0.833296"; conf_lo "2.113842"; conf_hi "3.836815"; cov "17.480305";
Chr3	Cufflinks	exon	22422516	22422621	1000	+	.	gene_id "CUFF.8519"; transcript_id "AT3G60660.1"; exon_number "6"; FPKM "2.9753286327"; frac "0.833296"; conf_lo "2.113842"; conf_hi "3.836815"; cov "17.480305";
Chr3	Cufflinks	exon	22422697	22422726	1000	+	.	gene_id "CUFF.8519"; transcript_id "AT3G60660.1"; exon_number "7"; FPKM "2.9753286327"; frac "0.833296"; conf_lo "2.113842"; conf_hi "3.836815"; cov "17.480305";
Chr3	Cufflinks	exon	22422831	22422944	1000	+	.	gene_id "CUFF.8519"; transcript_id "AT3G60660.1"; exon_number "8"; FPKM "2.9753286327"; frac "0.833296"; conf_lo "2.113842"; conf_hi "3.836815"; cov "17.480305";
Chr3	Cufflinks	exon	22423090	22423477	1000	+	.	gene_id "CUFF.8519"; transcript_id "AT3G60660.1"; exon_number "9"; FPKM "2.9753286327"; frac "0.833296"; conf_lo "2.113842"; conf_hi "3.836815"; cov "17.480305";
Chr3	Cufflinks	transcript	22424512	22426288	1000	-	.	gene_id "AT3G60670"; transcript_id "AT3G60670.1"; FPKM "0.0623458513"; frac "1.000000"; conf_lo "0.000000"; conf_hi "0.187038"; cov "0.366392"; full_read_support "no";
Chr3	Cufflinks	exon	22424512	22425039	1000	-	.	gene_id "AT3G60670"; transcript_id "AT3G60670.1"; exon_number "1"; FPKM "0.0623458513"; frac "1.000000"; conf_lo "0.000000"; conf_hi "0.187038"; cov "0.366392";
Chr3	Cufflinks	exon	22425397	22425537	1000	-	.	gene_id "AT3G60670"; transcript_id "AT3G60670.1"; exon_number "2"; FPKM "0.0623458513"; frac "1.000000"; conf_lo "0.000000"; conf_hi "0.187038"; cov "0.366392";
Chr3	Cufflinks	exon	22425717	22425791	1000	-	.	gene_id "AT3G60670"; transcript_id "AT3G60670.1"; exon_number "3"; FPKM "0.0623458513"; frac "1.000000"; conf_lo "0.000000"; conf_hi "0.187038"; cov "0.366392";
Chr3	Cufflinks	exon	22425898	22426074	1000	-	.	gene_id "AT3G60670"; transcript_id "AT3G60670.1"; exon_number "4"; FPKM "0.0623458513"; frac "1.000000"; conf_lo "0.000000"; conf_hi "0.187038"; cov "0.366392";
Chr3	Cufflinks	exon	22426192	22426288	1000	-	.	gene_id "AT3G60670"; transcript_id "AT3G60670.1"; exon_number "5"; FPKM "0.0623458513"; frac "1.000000"; conf_lo "0.000000"; conf_hi "0.187038"; cov "0.366392";
Chr3	Cufflinks	transcript	22429960	22432042	1000	+	.	gene_id "AT3G60680"; transcript_id "AT3G60680.1"; FPKM "2.3846902522"; frac "1.000000"; conf_lo "1.872124"; conf_hi "2.897257"; cov "13.993025"; full_read_support "yes";
Chr3	Cufflinks	exon	22429960	22432042	1000	+	.	gene_id "AT3G60680"; transcript_id "AT3G60680.1"; exon_number "1"; FPKM "2.3846902522"; frac "1.000000"; conf_lo "1.872124"; conf_hi "2.897257"; cov "13.993025";
Chr3	Cufflinks	transcript	22435121	22435949	1000	+	.	gene_id "AT3G60690"; transcript_id "AT3G60690.1"; FPKM "15.1574111656"; frac "1.000000"; conf_lo "12.830676"; conf_hi "17.484147"; cov "88.909788"; full_read_support "yes";
Chr3	Cufflinks	exon	22435121	22435949	1000	+	.	gene_id "AT3G60690"; transcript_id "AT3G60690.1"; exon_number "1"; FPKM "15.1574111656"; frac "1.000000"; conf_lo "12.830676"; conf_hi "17.484147"; cov "88.909788";
Chr3	Cufflinks	transcript	22438402	22439205	1000	+	.	gene_id "AT3G60700"; transcript_id "AT3G60700.1"; FPKM "0.4919905444"; frac "1.000000"; conf_lo "0.051941"; conf_hi "0.932040"; cov "2.868181"; full_read_support "no";
Chr3	Cufflinks	exon	22438402	22438775	1000	+	.	gene_id "AT3G60700"; transcript_id "AT3G60700.1"; exon_number "1"; FPKM "0.4919905444"; frac "1.000000"; conf_lo "0.051941"; conf_hi "0.932040"; cov "2.868181";
Chr3	Cufflinks	exon	22438862	22439205	1000	+	.	gene_id "AT3G60700"; transcript_id "AT3G60700.1"; exon_number "2"; FPKM "0.4919905444"; frac "1.000000"; conf_lo "0.051941"; conf_hi "0.932040"; cov "2.868181";
Chr3	Cufflinks	transcript	22440198	22441472	1000	+	.	gene_id "CUFF.8520"; transcript_id "AT3G60710.1"; FPKM "0.8020236047"; frac "1.000000"; conf_lo "0.320067"; conf_hi "1.283980"; cov "4.713302"; full_read_support "no";
Chr3	Cufflinks	exon	22440198	22440373	1000	+	.	gene_id "CUFF.8520"; transcript_id "AT3G60710.1"; exon_number "1"; FPKM "0.8020236047"; frac "1.000000"; conf_lo "0.320067"; conf_hi "1.283980"; cov "4.713302";
Chr3	Cufflinks	exon	22440461	22440755	1000	+	.	gene_id "CUFF.8520"; transcript_id "AT3G60710.1"; exon_number "2"; FPKM "0.8020236047"; frac "1.000000"; conf_lo "0.320067"; conf_hi "1.283980"; cov "4.713302";
Chr3	Cufflinks	exon	22440901	22441041	1000	+	.	gene_id "CUFF.8520"; transcript_id "AT3G60710.1"; exon_number "3"; FPKM "0.8020236047"; frac "1.000000"; conf_lo "0.320067"; conf_hi "1.283980"; cov "4.713302";
Chr3	Cufflinks	exon	22441122	22441472	1000	+	.	gene_id "CUFF.8520"; transcript_id "AT3G60710.1"; exon_number "4"; FPKM "0.8020236047"; frac "1.000000"; conf_lo "0.320067"; conf_hi "1.283980"; cov "4.713302";
Chr3	Cufflinks	transcript	22441771	22443771	1000	+	.	gene_id "CUFF.8521"; transcript_id "AT3G60720.1"; FPKM "1.2907992552"; frac "1.000000"; conf_lo "0.783698"; conf_hi "1.797901"; cov "7.568563"; full_read_support "yes";
Chr3	Cufflinks	exon	22441771	22442761	1000	+	.	gene_id "CUFF.8521"; transcript_id "AT3G60720.1"; exon_number "1"; FPKM "1.2907992552"; frac "1.000000"; conf_lo "0.783698"; conf_hi "1.797901"; cov "7.568563";
Chr3	Cufflinks	exon	22443374	22443481	1000	+	.	gene_id "CUFF.8521"; transcript_id "AT3G60720.1"; exon_number "2"; FPKM "1.2907992552"; frac "1.000000"; conf_lo "0.783698"; conf_hi "1.797901"; cov "7.568563";
Chr3	Cufflinks	exon	22443604	22443771	1000	+	.	gene_id "CUFF.8521"; transcript_id "AT3G60720.1"; exon_number "3"; FPKM "1.2907992552"; frac "1.000000"; conf_lo "0.783698"; conf_hi "1.797901"; cov "7.568563";
Chr3	Cufflinks	transcript	22444890	22447273	1	+	.	gene_id "AT3G60730"; transcript_id "AT3G60730.1"; FPKM "0.0000000000"; frac "0.000000"; conf_lo "0.000000"; conf_hi "0.061063"; cov "0.000000"; full_read_support "no";
Chr3	Cufflinks	exon	22444890	22445408	1	+	.	gene_id "AT3G60730"; transcript_id "AT3G60730.1"; exon_number "1"; FPKM "0.0000000000"; frac "0.000000"; conf_lo "0.000000"; conf_hi "0.061063"; cov "0.000000";
Chr3	Cufflinks	exon	22445575	22445988	1	+	.	gene_id "AT3G60730"; transcript_id "AT3G60730.1"; exon_number "2"; FPKM "0.0000000000"; frac "0.000000"; conf_lo "0.000000"; conf_hi "0.061063"; cov "0.000000";
Chr3	Cufflinks	exon	22446073	22446264	1	+	.	gene_id "AT3G60730"; transcript_id "AT3G60730.1"; exon_number "3"; FPKM "0.0000000000"; frac "0.000000"; conf_lo "0.000000"; conf_hi "0.061063"; cov "0.000000";
Chr3	Cufflinks	exon	22446361	22446492	1	+	.	gene_id "AT3G60730"; transcript_id "AT3G60730.1"; exon_number "4"; FPKM "0.0000000000"; frac "0.000000"; conf_lo "0.000000"; conf_hi "0.061063"; cov "0.000000";
Chr3	Cufflinks	exon	22446859	22447273	1	+	.	gene_id "AT3G60730"; transcript_id "AT3G60730.1"; exon_number "5"; FPKM "0.0000000000"; frac "0.000000"; conf_lo "0.000000"; conf_hi "0.061063"; cov "0.000000";
Chr3	Cufflinks	transcript	22446627	22453364	219	-	.	gene_id "CUFF.8522"; transcript_id "CUFF.8522.1"; FPKM "0.7975272179"; frac "0.199851"; conf_lo "0.532797"; conf_hi "1.062258"; cov "4.677777"; full_read_support "yes";
Chr3	Cufflinks	exon	22446627	22447675	219	-	.	gene_id "CUFF.8522"; transcript_id "CUFF.8522.1"; exon_number "1"; FPKM "0.7975272179"; frac "0.199851"; conf_lo "0.532797"; conf_hi "1.062258"; cov "4.677777";
Chr3	Cufflinks	exon	22447764	22447949	219	-	.	gene_id "CUFF.8522"; transcript_id "CUFF.8522.1"; exon_number "2"; FPKM "0.7975272179"; frac "0.199851"; conf_lo "0.532797"; conf_hi "1.062258"; cov "4.677777";
Chr3	Cufflinks	exon	22448031	22448075	219	-	.	gene_id "CUFF.8522"; transcript_id "CUFF.8522.1"; exon_number "3"; FPKM "0.7975272179"; frac "0.199851"; conf_lo "0.532797"; conf_hi "1.062258"; cov "4.677777";
Chr3	Cufflinks	exon	22448142	22448411	219	-	.	gene_id "CUFF.8522"; transcript_id "CUFF.8522.1"; exon_number "4"; FPKM "0.7975272179"; frac "0.199851"; conf_lo "0.532797"; conf_hi "1.062258"; cov "4.677777";
Chr3	Cufflinks	exon	22448499	22449008	219	-	.	gene_id "CUFF.8522"; transcript_id "CUFF.8522.1"; exon_number "5"; FPKM "0.7975272179"; frac "0.199851"; conf_lo "0.532797"; conf_hi "1.062258"; cov "4.677777";
Chr3	Cufflinks	exon	22449108	22449329	219	-	.	gene_id "CUFF.8522"; transcript_id "CUFF.8522.1"; exon_number "6"; FPKM "0.7975272179"; frac "0.199851"; conf_lo "0.532797"; conf_hi "1.062258"; cov "4.677777";
Chr3	Cufflinks	exon	22449413	22449618	219	-	.	gene_id "CUFF.8522"; transcript_id "CUFF.8522.1"; exon_number "7"; FPKM "0.7975272179"; frac "0.199851"; conf_lo "0.532797"; conf_hi "1.062258"; cov "4.677777";
Chr3	Cufflinks	exon	22449810	22450008	219	-	.	gene_id "CUFF.8522"; transcript_id "CUFF.8522.1"; exon_number "8"; FPKM "0.7975272179"; frac "0.199851"; conf_lo "0.532797"; conf_hi "1.062258"; cov "4.677777";
Chr3	Cufflinks	exon	22450231	22450446	219	-	.	gene_id "CUFF.8522"; transcript_id "CUFF.8522.1"; exon_number "9"; FPKM "0.7975272179"; frac "0.199851"; conf_lo "0.532797"; conf_hi "1.062258"; cov "4.677777";
Chr3	Cufflinks	exon	22450543	22450713	219	-	.	gene_id "CUFF.8522"; transcript_id "CUFF.8522.1"; exon_number "10"; FPKM "0.7975272179"; frac "0.199851"; conf_lo "0.532797"; conf_hi "1.062258"; cov "4.677777";
Chr3	Cufflinks	exon	22450836	22450940	219	-	.	gene_id "CUFF.8522"; transcript_id "CUFF.8522.1"; exon_number "11"; FPKM "0.7975272179"; frac "0.199851"; conf_lo "0.532797"; conf_hi "1.062258"; cov "4.677777";
Chr3	Cufflinks	exon	22451042	22451159	219	-	.	gene_id "CUFF.8522"; transcript_id "CUFF.8522.1"; exon_number "12"; FPKM "0.7975272179"; frac "0.199851"; conf_lo "0.532797"; conf_hi "1.062258"; cov "4.677777";
Chr3	Cufflinks	exon	22451489	22451670	219	-	.	gene_id "CUFF.8522"; transcript_id "CUFF.8522.1"; exon_number "13"; FPKM "0.7975272179"; frac "0.199851"; conf_lo "0.532797"; conf_hi "1.062258"; cov "4.677777";
Chr3	Cufflinks	exon	22451830	22452006	219	-	.	gene_id "CUFF.8522"; transcript_id "CUFF.8522.1"; exon_number "14"; FPKM "0.7975272179"; frac "0.199851"; conf_lo "0.532797"; conf_hi "1.062258"; cov "4.677777";
Chr3	Cufflinks	exon	22452206	22452308	219	-	.	gene_id "CUFF.8522"; transcript_id "CUFF.8522.1"; exon_number "15"; FPKM "0.7975272179"; frac "0.199851"; conf_lo "0.532797"; conf_hi "1.062258"; cov "4.677777";
Chr3	Cufflinks	exon	22452464	22453011	219	-	.	gene_id "CUFF.8522"; transcript_id "CUFF.8522.1"; exon_number "16"; FPKM "0.7975272179"; frac "0.199851"; conf_lo "0.532797"; conf_hi "1.062258"; cov "4.677777";
Chr3	Cufflinks	exon	22453213	22453364	219	-	.	gene_id "CUFF.8522"; transcript_id "CUFF.8522.1"; exon_number "17"; FPKM "0.7975272179"; frac "0.199851"; conf_lo "0.532797"; conf_hi "1.062258"; cov "4.677777";
Chr3	Cufflinks	transcript	22447245	22453364	1000	-	.	gene_id "CUFF.8522"; transcript_id "AT3G60740.1"; FPKM "3.6322013730"; frac "0.800149"; conf_lo "3.119963"; conf_hi "4.144440"; cov "21.304134"; full_read_support "yes";
Chr3	Cufflinks	exon	22447245	22447675	1000	-	.	gene_id "CUFF.8522"; transcript_id "AT3G60740.1"; exon_number "1"; FPKM "3.6322013730"; frac "0.800149"; conf_lo "3.119963"; conf_hi "4.144440"; cov "21.304134";
Chr3	Cufflinks	exon	22447764	22447949	1000	-	.	gene_id "CUFF.8522"; transcript_id "AT3G60740.1"; exon_number "2"; FPKM "3.6322013730"; frac "0.800149"; conf_lo "3.119963"; conf_hi "4.144440"; cov "21.304134";
Chr3	Cufflinks	exon	22448031	22448075	1000	-	.	gene_id "CUFF.8522"; transcript_id "AT3G60740.1"; exon_number "3"; FPKM "3.6322013730"; frac "0.800149"; conf_lo "3.119963"; conf_hi "4.144440"; cov "21.304134";
Chr3	Cufflinks	exon	22448142	22448411	1000	-	.	gene_id "CUFF.8522"; transcript_id "AT3G60740.1"; exon_number "4"; FPKM "3.6322013730"; frac "0.800149"; conf_lo "3.119963"; conf_hi "4.144440"; cov "21.304134";
Chr3	Cufflinks	exon	22448499	22449008	1000	-	.	gene_id "CUFF.8522"; transcript_id "AT3G60740.1"; exon_number "5"; FPKM "3.6322013730"; frac "0.800149"; conf_lo "3.119963"; conf_hi "4.144440"; cov "21.304134";
Chr3	Cufflinks	exon	22449108	22449329	1000	-	.	gene_id "CUFF.8522"; transcript_id "AT3G60740.1"; exon_number "6"; FPKM "3.6322013730"; frac "0.800149"; conf_lo "3.119963"; conf_hi "4.144440"; cov "21.304134";
Chr3	Cufflinks	exon	22449413	22449618	1000	-	.	gene_id "CUFF.8522"; transcript_id "AT3G60740.1"; exon_number "7"; FPKM "3.6322013730"; frac "0.800149"; conf_lo "3.119963"; conf_hi "4.144440"; cov "21.304134";
Chr3	Cufflinks	exon	22449810	22450008	1000	-	.	gene_id "CUFF.8522"; transcript_id "AT3G60740.1"; exon_number "8"; FPKM "3.6322013730"; frac "0.800149"; conf_lo "3.119963"; conf_hi "4.144440"; cov "21.304134";
Chr3	Cufflinks	exon	22450231	22450446	1000	-	.	gene_id "CUFF.8522"; transcript_id "AT3G60740.1"; exon_number "9"; FPKM "3.6322013730"; frac "0.800149"; conf_lo "3.119963"; conf_hi "4.144440"; cov "21.304134";
Chr3	Cufflinks	exon	22450543	22450713	1000	-	.	gene_id "CUFF.8522"; transcript_id "AT3G60740.1"; exon_number "10"; FPKM "3.6322013730"; frac "0.800149"; conf_lo "3.119963"; conf_hi "4.144440"; cov "21.304134";
Chr3	Cufflinks	exon	22450836	22450940	1000	-	.	gene_id "CUFF.8522"; transcript_id "AT3G60740.1"; exon_number "11"; FPKM "3.6322013730"; frac "0.800149"; conf_lo "3.119963"; conf_hi "4.144440"; cov "21.304134";
Chr3	Cufflinks	exon	22451042	22451158	1000	-	.	gene_id "CUFF.8522"; transcript_id "AT3G60740.1"; exon_number "12"; FPKM "3.6322013730"; frac "0.800149"; conf_lo "3.119963"; conf_hi "4.144440"; cov "21.304134";
Chr3	Cufflinks	exon	22451488	22451670	1000	-	.	gene_id "CUFF.8522"; transcript_id "AT3G60740.1"; exon_number "13"; FPKM "3.6322013730"; frac "0.800149"; conf_lo "3.119963"; conf_hi "4.144440"; cov "21.304134";
Chr3	Cufflinks	exon	22451830	22452006	1000	-	.	gene_id "CUFF.8522"; transcript_id "AT3G60740.1"; exon_number "14"; FPKM "3.6322013730"; frac "0.800149"; conf_lo "3.119963"; conf_hi "4.144440"; cov "21.304134";
Chr3	Cufflinks	exon	22452206	22452308	1000	-	.	gene_id "CUFF.8522"; transcript_id "AT3G60740.1"; exon_number "15"; FPKM "3.6322013730"; frac "0.800149"; conf_lo "3.119963"; conf_hi "4.144440"; cov "21.304134";
Chr3	Cufflinks	exon	22452464	22453011	1000	-	.	gene_id "CUFF.8522"; transcript_id "AT3G60740.1"; exon_number "16"; FPKM "3.6322013730"; frac "0.800149"; conf_lo "3.119963"; conf_hi "4.144440"; cov "21.304134";
Chr3	Cufflinks	exon	22453110	22453364	1000	-	.	gene_id "CUFF.8522"; transcript_id "AT3G60740.1"; exon_number "17"; FPKM "3.6322013730"; frac "0.800149"; conf_lo "3.119963"; conf_hi "4.144440"; cov "21.304134";
Chr3	Cufflinks	transcript	22458616	22459202	1	-	.	gene_id "CUFF.8523"; transcript_id "AT3G60760.1"; FPKM "0.0000000000"; frac "0.000000"; conf_lo "0.000000"; conf_hi "0.000000"; cov "0.000000"; full_read_support "no";
Chr3	Cufflinks	exon	22458616	22458930	1	-	.	gene_id "CUFF.8523"; transcript_id "AT3G60760.1"; exon_number "1"; FPKM "0.0000000000"; frac "0.000000"; conf_lo "0.000000"; conf_hi "0.000000"; cov "0.000000";
Chr3	Cufflinks	exon	22459149	22459202	1	-	.	gene_id "CUFF.8523"; transcript_id "AT3G60760.1"; exon_number "2"; FPKM "0.0000000000"; frac "0.000000"; conf_lo "0.000000"; conf_hi "0.000000"; cov "0.000000";
Chr3	Cufflinks	transcript	22460189	22461779	1000	-	.	gene_id "CUFF.8524"; transcript_id "AT3G60770.1"; FPKM "277.1384766237"; frac "1.000000"; conf_lo "262.603767"; conf_hi "291.673186"; cov "1626.555494"; full_read_support "yes";
Chr3	Cufflinks	exon	22460189	22460558	1000	-	.	gene_id "CUFF.8524"; transcript_id "AT3G60770.1"; exon_number "1"; FPKM "277.1384766237"; frac "1.000000"; conf_lo "262.603767"; conf_hi "291.673186"; cov "1626.555494";
Chr3	Cufflinks	exon	22460643	22460829	1000	-	.	gene_id "CUFF.8524"; transcript_id "AT3G60770.1"; exon_number "2"; FPKM "277.1384766237"; frac "1.000000"; conf_lo "262.603767"; conf_hi "291.673186"; cov "1626.555494";
Chr3	Cufflinks	exon	22460929	22461067	1000	-	.	gene_id "CUFF.8524"; transcript_id "AT3G60770.1"; exon_number "3"; FPKM "277.1384766237"; frac "1.000000"; conf_lo "262.603767"; conf_hi "291.673186"; cov "1626.555494";
Chr3	Cufflinks	exon	22461485	22461557	1000	-	.	gene_id "CUFF.8524"; transcript_id "AT3G60770.1"; exon_number "4"; FPKM "277.1384766237"; frac "1.000000"; conf_lo "262.603767"; conf_hi "291.673186"; cov "1626.555494";
Chr3	Cufflinks	exon	22461634	22461779	1000	-	.	gene_id "CUFF.8524"; transcript_id "AT3G60770.1"; exon_number "5"; FPKM "277.1384766237"; frac "1.000000"; conf_lo "262.603767"; conf_hi "291.673186"; cov "1626.555494";
Chr3	Cufflinks	transcript	22462657	22463785	1	+	.	gene_id "AT3G60780"; transcript_id "AT3G60780.1"; FPKM "0.0000000000"; frac "0.000000"; conf_lo "0.000000"; conf_hi "0.000000"; cov "0.000000"; full_read_support "no";
Chr3	Cufflinks	exon	22462657	22462754	1	+	.	gene_id "AT3G60780"; transcript_id "AT3G60780.1"; exon_number "1"; FPKM "0.0000000000"; frac "0.000000"; conf_lo "0.000000"; conf_hi "0.000000"; cov "0.000000";
Chr3	Cufflinks	exon	22463034	22463785	1	+	.	gene_id "AT3G60780"; transcript_id "AT3G60780.1"; exon_number "2"; FPKM "0.0000000000"; frac "0.000000"; conf_lo "0.000000"; conf_hi "0.000000"; cov "0.000000";
Chr3	Cufflinks	transcript	22464623	22466948	1	+	.	gene_id "AT3G60790"; transcript_id "AT3G60790.1"; FPKM "0.0000000000"; frac "0.000000"; conf_lo "0.000000"; conf_hi "0.000000"; cov "0.000000"; full_read_support "no";
Chr3	Cufflinks	exon	22464623	22464985	1	+	.	gene_id "AT3G60790"; transcript_id "AT3G60790.1"; exon_number "1"; FPKM "0.0000000000"; frac "0.000000"; conf_lo "0.000000"; conf_hi "0.000000"; cov "0.000000";
Chr3	Cufflinks	exon	22465680	22466297	1	+	.	gene_id "AT3G60790"; transcript_id "AT3G60790.1"; exon_number "2"; FPKM "0.0000000000"; frac "0.000000"; conf_lo "0.000000"; conf_hi "0.000000"; cov "0.000000";
Chr3	Cufflinks	exon	22466386	22466556	1	+	.	gene_id "AT3G60790"; transcript_id "AT3G60790.1"; exon_number "3"; FPKM "0.0000000000"; frac "0.000000"; conf_lo "0.000000"; conf_hi "0.000000"; cov "0.000000";
Chr3	Cufflinks	exon	22466634	22466948	1	+	.	gene_id "AT3G60790"; transcript_id "AT3G60790.1"; exon_number "4"; FPKM "0.0000000000"; frac "0.000000"; conf_lo "0.000000"; conf_hi "0.000000"; cov "0.000000";
Chr3	Cufflinks	transcript	22470241	22470313	1	-	.	gene_id "AT3G60805"; transcript_id "AT3G60805.1"; FPKM "0.0000000000"; frac "0.000000"; conf_lo "0.000000"; conf_hi "0.000000"; cov "0.000000"; full_read_support "no";
Chr3	Cufflinks	exon	22470241	22470313	1	-	.	gene_id "AT3G60805"; transcript_id "AT3G60805.1"; exon_number "1"; FPKM "0.0000000000"; frac "0.000000"; conf_lo "0.000000"; conf_hi "0.000000"; cov "0.000000";
Chr3	Cufflinks	transcript	22470519	22471906	1	+	.	gene_id "CUFF.8525"; transcript_id "AT3G60810.2"; FPKM "0.0000000000"; frac "0.000000"; conf_lo "0.000000"; conf_hi "0.159329"; cov "0.000000"; full_read_support "yes";
Chr3	Cufflinks	exon	22470519	22470715	1	+	.	gene_id "CUFF.8525"; transcript_id "AT3G60810.2"; exon_number "1"; FPKM "0.0000000000"; frac "0.000000"; conf_lo "0.000000"; conf_hi "0.159329"; cov "0.000000";
Chr3	Cufflinks	exon	22470815	22470856	1	+	.	gene_id "CUFF.8525"; transcript_id "AT3G60810.2"; exon_number "2"; FPKM "0.0000000000"; frac "0.000000"; conf_lo "0.000000"; conf_hi "0.159329"; cov "0.000000";
Chr3	Cufflinks	exon	22470937	22471059	1	+	.	gene_id "CUFF.8525"; transcript_id "AT3G60810.2"; exon_number "3"; FPKM "0.0000000000"; frac "0.000000"; conf_lo "0.000000"; conf_hi "0.159329"; cov "0.000000";
Chr3	Cufflinks	exon	22471149	22471215	1	+	.	gene_id "CUFF.8525"; transcript_id "AT3G60810.2"; exon_number "4"; FPKM "0.0000000000"; frac "0.000000"; conf_lo "0.000000"; conf_hi "0.159329"; cov "0.000000";
Chr3	Cufflinks	exon	22471323	22471415	1	+	.	gene_id "CUFF.8525"; transcript_id "AT3G60810.2"; exon_number "5"; FPKM "0.0000000000"; frac "0.000000"; conf_lo "0.000000"; conf_hi "0.159329"; cov "0.000000";
Chr3	Cufflinks	exon	22471495	22471608	1	+	.	gene_id "CUFF.8525"; transcript_id "AT3G60810.2"; exon_number "6"; FPKM "0.0000000000"; frac "0.000000"; conf_lo "0.000000"; conf_hi "0.159329"; cov "0.000000";
Chr3	Cufflinks	exon	22471703	22471906	1	+	.	gene_id "CUFF.8525"; transcript_id "AT3G60810.2"; exon_number "7"; FPKM "0.0000000000"; frac "0.000000"; conf_lo "0.000000"; conf_hi "0.159329"; cov "0.000000";
Chr3	Cufflinks	transcript	22470519	22471906	1000	+	.	gene_id "CUFF.8525"; transcript_id "AT3G60810.1"; FPKM "11.4408994310"; frac "0.120571"; conf_lo "9.471633"; conf_hi "13.410166"; cov "67.190481"; full_read_support "yes";
Chr3	Cufflinks	exon	22470519	22470715	1000	+	.	gene_id "CUFF.8525"; transcript_id "AT3G60810.1"; exon_number "1"; FPKM "11.4408994310"; frac "0.120571"; conf_lo "9.471633"; conf_hi "13.410166"; cov "67.190481";
Chr3	Cufflinks	exon	22470800	22470856	1000	+	.	gene_id "CUFF.8525"; transcript_id "AT3G60810.1"; exon_number "2"; FPKM "11.4408994310"; frac "0.120571"; conf_lo "9.471633"; conf_hi "13.410166"; cov "67.190481";
Chr3	Cufflinks	exon	22470937	22471059	1000	+	.	gene_id "CUFF.8525"; transcript_id "AT3G60810.1"; exon_number "3"; FPKM "11.4408994310"; frac "0.120571"; conf_lo "9.471633"; conf_hi "13.410166"; cov "67.190481";
Chr3	Cufflinks	exon	22471149	22471215	1000	+	.	gene_id "CUFF.8525"; transcript_id "AT3G60810.1"; exon_number "4"; FPKM "11.4408994310"; frac "0.120571"; conf_lo "9.471633"; conf_hi "13.410166"; cov "67.190481";
Chr3	Cufflinks	exon	22471323	22471415	1000	+	.	gene_id "CUFF.8525"; transcript_id "AT3G60810.1"; exon_number "5"; FPKM "11.4408994310"; frac "0.120571"; conf_lo "9.471633"; conf_hi "13.410166"; cov "67.190481";
Chr3	Cufflinks	exon	22471495	22471608	1000	+	.	gene_id "CUFF.8525"; transcript_id "AT3G60810.1"; exon_number "6"; FPKM "11.4408994310"; frac "0.120571"; conf_lo "9.471633"; conf_hi "13.410166"; cov "67.190481";
Chr3	Cufflinks	exon	22471703	22471906	1000	+	.	gene_id "CUFF.8525"; transcript_id "AT3G60810.1"; exon_number "7"; FPKM "11.4408994310"; frac "0.120571"; conf_lo "9.471633"; conf_hi "13.410166"; cov "67.190481";
Chr3	Cufflinks	transcript	22471769	22473939	1	-	.	gene_id "CUFF.8526"; transcript_id "AT3G60820.2"; FPKM "0.0000000000"; frac "0.000000"; conf_lo "0.000000"; conf_hi "0.117111"; cov "0.000000"; full_read_support "no";
Chr3	Cufflinks	exon	22471769	22472108	1	-	.	gene_id "CUFF.8526"; transcript_id "AT3G60820.2"; exon_number "1"; FPKM "0.0000000000"; frac "0.000000"; conf_lo "0.000000"; conf_hi "0.117111"; cov "0.000000";
Chr3	Cufflinks	exon	22472311	22472401	1	-	.	gene_id "CUFF.8526"; transcript_id "AT3G60820.2"; exon_number "2"; FPKM "0.0000000000"; frac "0.000000"; conf_lo "0.000000"; conf_hi "0.117111"; cov "0.000000";
Chr3	Cufflinks	exon	22472501	22472643	1	-	.	gene_id "CUFF.8526"; transcript_id "AT3G60820.2"; exon_number "3"; FPKM "0.0000000000"; frac "0.000000"; conf_lo "0.000000"; conf_hi "0.117111"; cov "0.000000";
Chr3	Cufflinks	exon	22472729	22472858	1	-	.	gene_id "CUFF.8526"; transcript_id "AT3G60820.2"; exon_number "4"; FPKM "0.0000000000"; frac "0.000000"; conf_lo "0.000000"; conf_hi "0.117111"; cov "0.000000";
Chr3	Cufflinks	exon	22472967	22473048	1	-	.	gene_id "CUFF.8526"; transcript_id "AT3G60820.2"; exon_number "5"; FPKM "0.0000000000"; frac "0.000000"; conf_lo "0.000000"; conf_hi "0.117111"; cov "0.000000";
Chr3	Cufflinks	exon	22473521	22473628	1	-	.	gene_id "CUFF.8526"; transcript_id "AT3G60820.2"; exon_number "6"; FPKM "0.0000000000"; frac "0.000000"; conf_lo "0.000000"; conf_hi "0.117111"; cov "0.000000";
Chr3	Cufflinks	exon	22473763	22473939	1	-	.	gene_id "CUFF.8526"; transcript_id "AT3G60820.2"; exon_number "7"; FPKM "0.0000000000"; frac "0.000000"; conf_lo "0.000000"; conf_hi "0.117111"; cov "0.000000";
Chr3	Cufflinks	transcript	22471769	22473939	1000	-	.	gene_id "CUFF.8526"; transcript_id "AT3G60820.1"; FPKM "62.7730178314"; frac "0.879429"; conf_lo "58.113523"; conf_hi "67.432513"; cov "368.655389"; full_read_support "yes";
Chr3	Cufflinks	exon	22471769	22472112	1000	-	.	gene_id "CUFF.8526"; transcript_id "AT3G60820.1"; exon_number "1"; FPKM "62.7730178314"; frac "0.879429"; conf_lo "58.113523"; conf_hi "67.432513"; cov "368.655389";
Chr3	Cufflinks	exon	22472315	22472401	1000	-	.	gene_id "CUFF.8526"; transcript_id "AT3G60820.1"; exon_number "2"; FPKM "62.7730178314"; frac "0.879429"; conf_lo "58.113523"; conf_hi "67.432513"; cov "368.655389";
Chr3	Cufflinks	exon	22472501	22472643	1000	-	.	gene_id "CUFF.8526"; transcript_id "AT3G60820.1"; exon_number "3"; FPKM "62.7730178314"; frac "0.879429"; conf_lo "58.113523"; conf_hi "67.432513"; cov "368.655389";
Chr3	Cufflinks	exon	22472729	22472858	1000	-	.	gene_id "CUFF.8526"; transcript_id "AT3G60820.1"; exon_number "4"; FPKM "62.7730178314"; frac "0.879429"; conf_lo "58.113523"; conf_hi "67.432513"; cov "368.655389";
Chr3	Cufflinks	exon	22472967	22473048	1000	-	.	gene_id "CUFF.8526"; transcript_id "AT3G60820.1"; exon_number "5"; FPKM "62.7730178314"; frac "0.879429"; conf_lo "58.113523"; conf_hi "67.432513"; cov "368.655389";
Chr3	Cufflinks	exon	22473521	22473628	1000	-	.	gene_id "CUFF.8526"; transcript_id "AT3G60820.1"; exon_number "6"; FPKM "62.7730178314"; frac "0.879429"; conf_lo "58.113523"; conf_hi "67.432513"; cov "368.655389";
Chr3	Cufflinks	exon	22473763	22473939	1000	-	.	gene_id "CUFF.8526"; transcript_id "AT3G60820.1"; exon_number "7"; FPKM "62.7730178314"; frac "0.879429"; conf_lo "58.113523"; conf_hi "67.432513"; cov "368.655389";
Chr3	Cufflinks	transcript	22471831	22473971	1	-	.	gene_id "CUFF.8526"; transcript_id "AT3G60820.3"; FPKM "0.0000000000"; frac "0.000000"; conf_lo "0.000000"; conf_hi "0.142634"; cov "0.000000"; full_read_support "no";
Chr3	Cufflinks	exon	22471831	22471902	1	-	.	gene_id "CUFF.8526"; transcript_id "AT3G60820.3"; exon_number "1"; FPKM "0.0000000000"; frac "0.000000"; conf_lo "0.000000"; conf_hi "0.142634"; cov "0.000000";
Chr3	Cufflinks	exon	22472029	22472112	1	-	.	gene_id "CUFF.8526"; transcript_id "AT3G60820.3"; exon_number "2"; FPKM "0.0000000000"; frac "0.000000"; conf_lo "0.000000"; conf_hi "0.142634"; cov "0.000000";
Chr3	Cufflinks	exon	22472315	22472401	1	-	.	gene_id "CUFF.8526"; transcript_id "AT3G60820.3"; exon_number "3"; FPKM "0.0000000000"; frac "0.000000"; conf_lo "0.000000"; conf_hi "0.142634"; cov "0.000000";
Chr3	Cufflinks	exon	22472501	22472643	1	-	.	gene_id "CUFF.8526"; transcript_id "AT3G60820.3"; exon_number "4"; FPKM "0.0000000000"; frac "0.000000"; conf_lo "0.000000"; conf_hi "0.142634"; cov "0.000000";
Chr3	Cufflinks	exon	22472729	22472858	1	-	.	gene_id "CUFF.8526"; transcript_id "AT3G60820.3"; exon_number "5"; FPKM "0.0000000000"; frac "0.000000"; conf_lo "0.000000"; conf_hi "0.142634"; cov "0.000000";
Chr3	Cufflinks	exon	22472967	22473048	1	-	.	gene_id "CUFF.8526"; transcript_id "AT3G60820.3"; exon_number "6"; FPKM "0.0000000000"; frac "0.000000"; conf_lo "0.000000"; conf_hi "0.142634"; cov "0.000000";
Chr3	Cufflinks	exon	22473521	22473628	1	-	.	gene_id "CUFF.8526"; transcript_id "AT3G60820.3"; exon_number "7"; FPKM "0.0000000000"; frac "0.000000"; conf_lo "0.000000"; conf_hi "0.142634"; cov "0.000000";
Chr3	Cufflinks	exon	22473763	22473971	1	-	.	gene_id "CUFF.8526"; transcript_id "AT3G60820.3"; exon_number "8"; FPKM "0.0000000000"; frac "0.000000"; conf_lo "0.000000"; conf_hi "0.142634"; cov "0.000000";
Chr3	Cufflinks	transcript	22474074	22476445	1000	+	.	gene_id "AT3G60830"; transcript_id "AT3G60830.1"; FPKM "6.5698422431"; frac "1.000000"; conf_lo "5.635706"; conf_hi "7.503978"; cov "38.533850"; full_read_support "yes";
Chr3	Cufflinks	exon	22474074	22474600	1000	+	.	gene_id "AT3G60830"; transcript_id "AT3G60830.1"; exon_number "1"; FPKM "6.5698422431"; frac "1.000000"; conf_lo "5.635706"; conf_hi "7.503978"; cov "38.533850";
Chr3	Cufflinks	exon	22474803	22474944	1000	+	.	gene_id "AT3G60830"; transcript_id "AT3G60830.1"; exon_number "2"; FPKM "6.5698422431"; frac "1.000000"; conf_lo "5.635706"; conf_hi "7.503978"; cov "38.533850";
Chr3	Cufflinks	exon	22475193	22475434	1000	+	.	gene_id "AT3G60830"; transcript_id "AT3G60830.1"; exon_number "3"; FPKM "6.5698422431"; frac "1.000000"; conf_lo "5.635706"; conf_hi "7.503978"; cov "38.533850";
Chr3	Cufflinks	exon	22475511	22475694	1000	+	.	gene_id "AT3G60830"; transcript_id "AT3G60830.1"; exon_number "4"; FPKM "6.5698422431"; frac "1.000000"; conf_lo "5.635706"; conf_hi "7.503978"; cov "38.533850";
Chr3	Cufflinks	exon	22475780	22476445	1000	+	.	gene_id "AT3G60830"; transcript_id "AT3G60830.1"; exon_number "5"; FPKM "6.5698422431"; frac "1.000000"; conf_lo "5.635706"; conf_hi "7.503978"; cov "38.533850";
Chr3	Cufflinks	transcript	22477426	22480921	241	-	.	gene_id "CUFF.8527"; transcript_id "CUFF.8527.1"; FPKM "0.8082322956"; frac "0.202224"; conf_lo "0.431653"; conf_hi "1.184812"; cov "4.746491"; full_read_support "yes";
Chr3	Cufflinks	exon	22477426	22477916	241	-	.	gene_id "CUFF.8527"; transcript_id "CUFF.8527.1"; exon_number "1"; FPKM "0.8082322956"; frac "0.202224"; conf_lo "0.431653"; conf_hi "1.184812"; cov "4.746491";
Chr3	Cufflinks	exon	22478006	22478261	241	-	.	gene_id "CUFF.8527"; transcript_id "CUFF.8527.1"; exon_number "2"; FPKM "0.8082322956"; frac "0.202224"; conf_lo "0.431653"; conf_hi "1.184812"; cov "4.746491";
Chr3	Cufflinks	exon	22478349	22478423	241	-	.	gene_id "CUFF.8527"; transcript_id "CUFF.8527.1"; exon_number "3"; FPKM "0.8082322956"; frac "0.202224"; conf_lo "0.431653"; conf_hi "1.184812"; cov "4.746491";
Chr3	Cufflinks	exon	22478508	22478581	241	-	.	gene_id "CUFF.8527"; transcript_id "CUFF.8527.1"; exon_number "4"; FPKM "0.8082322956"; frac "0.202224"; conf_lo "0.431653"; conf_hi "1.184812"; cov "4.746491";
Chr3	Cufflinks	exon	22478677	22478764	241	-	.	gene_id "CUFF.8527"; transcript_id "CUFF.8527.1"; exon_number "5"; FPKM "0.8082322956"; frac "0.202224"; conf_lo "0.431653"; conf_hi "1.184812"; cov "4.746491";
Chr3	Cufflinks	exon	22478842	22478993	241	-	.	gene_id "CUFF.8527"; transcript_id "CUFF.8527.1"; exon_number "6"; FPKM "0.8082322956"; frac "0.202224"; conf_lo "0.431653"; conf_hi "1.184812"; cov "4.746491";
Chr3	Cufflinks	exon	22479124	22479283	241	-	.	gene_id "CUFF.8527"; transcript_id "CUFF.8527.1"; exon_number "7"; FPKM "0.8082322956"; frac "0.202224"; conf_lo "0.431653"; conf_hi "1.184812"; cov "4.746491";
Chr3	Cufflinks	exon	22479393	22479548	241	-	.	gene_id "CUFF.8527"; transcript_id "CUFF.8527.1"; exon_number "8"; FPKM "0.8082322956"; frac "0.202224"; conf_lo "0.431653"; conf_hi "1.184812"; cov "4.746491";
Chr3	Cufflinks	exon	22479636	22479842	241	-	.	gene_id "CUFF.8527"; transcript_id "CUFF.8527.1"; exon_number "9"; FPKM "0.8082322956"; frac "0.202224"; conf_lo "0.431653"; conf_hi "1.184812"; cov "4.746491";
Chr3	Cufflinks	exon	22479942	22480478	241	-	.	gene_id "CUFF.8527"; transcript_id "CUFF.8527.1"; exon_number "10"; FPKM "0.8082322956"; frac "0.202224"; conf_lo "0.431653"; conf_hi "1.184812"; cov "4.746491";
Chr3	Cufflinks	exon	22480561	22480683	241	-	.	gene_id "CUFF.8527"; transcript_id "CUFF.8527.1"; exon_number "11"; FPKM "0.8082322956"; frac "0.202224"; conf_lo "0.431653"; conf_hi "1.184812"; cov "4.746491";
Chr3	Cufflinks	exon	22480896	22480921	241	-	.	gene_id "CUFF.8527"; transcript_id "CUFF.8527.1"; exon_number "12"; FPKM "0.8082322956"; frac "0.202224"; conf_lo "0.431653"; conf_hi "1.184812"; cov "4.746491";
Chr3	Cufflinks	transcript	22477426	22480903	1000	-	.	gene_id "CUFF.8527"; transcript_id "CUFF.8527.2"; FPKM "3.3525398839"; frac "0.797776"; conf_lo "2.700254"; conf_hi "4.004826"; cov "19.688399"; full_read_support "yes";
Chr3	Cufflinks	exon	22477426	22477916	1000	-	.	gene_id "CUFF.8527"; transcript_id "CUFF.8527.2"; exon_number "1"; FPKM "3.3525398839"; frac "0.797776"; conf_lo "2.700254"; conf_hi "4.004826"; cov "19.688399";
Chr3	Cufflinks	exon	22478006	22478261	1000	-	.	gene_id "CUFF.8527"; transcript_id "CUFF.8527.2"; exon_number "2"; FPKM "3.3525398839"; frac "0.797776"; conf_lo "2.700254"; conf_hi "4.004826"; cov "19.688399";
Chr3	Cufflinks	exon	22478349	22478423	1000	-	.	gene_id "CUFF.8527"; transcript_id "CUFF.8527.2"; exon_number "3"; FPKM "3.3525398839"; frac "0.797776"; conf_lo "2.700254"; conf_hi "4.004826"; cov "19.688399";
Chr3	Cufflinks	exon	22478508	22478581	1000	-	.	gene_id "CUFF.8527"; transcript_id "CUFF.8527.2"; exon_number "4"; FPKM "3.3525398839"; frac "0.797776"; conf_lo "2.700254"; conf_hi "4.004826"; cov "19.688399";
Chr3	Cufflinks	exon	22478677	22478764	1000	-	.	gene_id "CUFF.8527"; transcript_id "CUFF.8527.2"; exon_number "5"; FPKM "3.3525398839"; frac "0.797776"; conf_lo "2.700254"; conf_hi "4.004826"; cov "19.688399";
Chr3	Cufflinks	exon	22478842	22478993	1000	-	.	gene_id "CUFF.8527"; transcript_id "CUFF.8527.2"; exon_number "6"; FPKM "3.3525398839"; frac "0.797776"; conf_lo "2.700254"; conf_hi "4.004826"; cov "19.688399";
Chr3	Cufflinks	exon	22479124	22479283	1000	-	.	gene_id "CUFF.8527"; transcript_id "CUFF.8527.2"; exon_number "7"; FPKM "3.3525398839"; frac "0.797776"; conf_lo "2.700254"; conf_hi "4.004826"; cov "19.688399";
Chr3	Cufflinks	exon	22479393	22479548	1000	-	.	gene_id "CUFF.8527"; transcript_id "CUFF.8527.2"; exon_number "8"; FPKM "3.3525398839"; frac "0.797776"; conf_lo "2.700254"; conf_hi "4.004826"; cov "19.688399";
Chr3	Cufflinks	exon	22479636	22479842	1000	-	.	gene_id "CUFF.8527"; transcript_id "CUFF.8527.2"; exon_number "9"; FPKM "3.3525398839"; frac "0.797776"; conf_lo "2.700254"; conf_hi "4.004826"; cov "19.688399";
Chr3	Cufflinks	exon	22479942	22480193	1000	-	.	gene_id "CUFF.8527"; transcript_id "CUFF.8527.2"; exon_number "10"; FPKM "3.3525398839"; frac "0.797776"; conf_lo "2.700254"; conf_hi "4.004826"; cov "19.688399";
Chr3	Cufflinks	exon	22480281	22480478	1000	-	.	gene_id "CUFF.8527"; transcript_id "CUFF.8527.2"; exon_number "11"; FPKM "3.3525398839"; frac "0.797776"; conf_lo "2.700254"; conf_hi "4.004826"; cov "19.688399";
Chr3	Cufflinks	exon	22480561	22480644	1000	-	.	gene_id "CUFF.8527"; transcript_id "CUFF.8527.2"; exon_number "12"; FPKM "3.3525398839"; frac "0.797776"; conf_lo "2.700254"; conf_hi "4.004826"; cov "19.688399";
Chr3	Cufflinks	exon	22480857	22480903	1000	-	.	gene_id "CUFF.8527"; transcript_id "CUFF.8527.2"; exon_number "13"; FPKM "3.3525398839"; frac "0.797776"; conf_lo "2.700254"; conf_hi "4.004826"; cov "19.688399";
Chr3	Cufflinks	transcript	22477573	22480463	1	-	.	gene_id "CUFF.8527"; transcript_id "AT3G60840.1"; FPKM "0.0000000000"; frac "0.000000"; conf_lo "0.000000"; conf_hi "0.058415"; cov "0.000000"; full_read_support "yes";
Chr3	Cufflinks	exon	22477573	22477916	1	-	.	gene_id "CUFF.8527"; transcript_id "AT3G60840.1"; exon_number "1"; FPKM "0.0000000000"; frac "0.000000"; conf_lo "0.000000"; conf_hi "0.058415"; cov "0.000000";
Chr3	Cufflinks	exon	22478006	22478261	1	-	.	gene_id "CUFF.8527"; transcript_id "AT3G60840.1"; exon_number "2"; FPKM "0.0000000000"; frac "0.000000"; conf_lo "0.000000"; conf_hi "0.058415"; cov "0.000000";
Chr3	Cufflinks	exon	22478349	22478423	1	-	.	gene_id "CUFF.8527"; transcript_id "AT3G60840.1"; exon_number "3"; FPKM "0.0000000000"; frac "0.000000"; conf_lo "0.000000"; conf_hi "0.058415"; cov "0.000000";
Chr3	Cufflinks	exon	22478508	22478581	1	-	.	gene_id "CUFF.8527"; transcript_id "AT3G60840.1"; exon_number "4"; FPKM "0.0000000000"; frac "0.000000"; conf_lo "0.000000"; conf_hi "0.058415"; cov "0.000000";
Chr3	Cufflinks	exon	22478677	22478764	1	-	.	gene_id "CUFF.8527"; transcript_id "AT3G60840.1"; exon_number "5"; FPKM "0.0000000000"; frac "0.000000"; conf_lo "0.000000"; conf_hi "0.058415"; cov "0.000000";
Chr3	Cufflinks	exon	22478842	22478993	1	-	.	gene_id "CUFF.8527"; transcript_id "AT3G60840.1"; exon_number "6"; FPKM "0.0000000000"; frac "0.000000"; conf_lo "0.000000"; conf_hi "0.058415"; cov "0.000000";
Chr3	Cufflinks	exon	22479124	22479283	1	-	.	gene_id "CUFF.8527"; transcript_id "AT3G60840.1"; exon_number "7"; FPKM "0.0000000000"; frac "0.000000"; conf_lo "0.000000"; conf_hi "0.058415"; cov "0.000000";
Chr3	Cufflinks	exon	22479393	22479548	1	-	.	gene_id "CUFF.8527"; transcript_id "AT3G60840.1"; exon_number "8"; FPKM "0.0000000000"; frac "0.000000"; conf_lo "0.000000"; conf_hi "0.058415"; cov "0.000000";
Chr3	Cufflinks	exon	22479636	22479842	1	-	.	gene_id "CUFF.8527"; transcript_id "AT3G60840.1"; exon_number "9"; FPKM "0.0000000000"; frac "0.000000"; conf_lo "0.000000"; conf_hi "0.058415"; cov "0.000000";
Chr3	Cufflinks	exon	22479942	22480193	1	-	.	gene_id "CUFF.8527"; transcript_id "AT3G60840.1"; exon_number "10"; FPKM "0.0000000000"; frac "0.000000"; conf_lo "0.000000"; conf_hi "0.058415"; cov "0.000000";
Chr3	Cufflinks	exon	22480281	22480463	1	-	.	gene_id "CUFF.8527"; transcript_id "AT3G60840.1"; exon_number "11"; FPKM "0.0000000000"; frac "0.000000"; conf_lo "0.000000"; conf_hi "0.058415"; cov "0.000000";
Chr3	Cufflinks	transcript	22481894	22484102	1000	+	.	gene_id "AT3G60850"; transcript_id "AT3G60850.1"; FPKM "3.9115772658"; frac "1.000000"; conf_lo "3.253138"; conf_hi "4.570017"; cov "22.956065"; full_read_support "yes";
Chr3	Cufflinks	exon	22481894	22484102	1000	+	.	gene_id "AT3G60850"; transcript_id "AT3G60850.1"; exon_number "1"; FPKM "3.9115772658"; frac "1.000000"; conf_lo "3.253138"; conf_hi "4.570017"; cov "22.956065";
Chr3	Cufflinks	transcript	22484804	22491722	1000	+	.	gene_id "AT3G60860"; transcript_id "AT3G60860.1"; FPKM "11.2415071238"; frac "1.000000"; conf_lo "10.435689"; conf_hi "12.047325"; cov "65.982851"; full_read_support "yes";
Chr3	Cufflinks	exon	22484804	22486005	1000	+	.	gene_id "AT3G60860"; transcript_id "AT3G60860.1"; exon_number "1"; FPKM "11.2415071238"; frac "1.000000"; conf_lo "10.435689"; conf_hi "12.047325"; cov "65.982851";
Chr3	Cufflinks	exon	22486123	22486440	1000	+	.	gene_id "AT3G60860"; transcript_id "AT3G60860.1"; exon_number "2"; FPKM "11.2415071238"; frac "1.000000"; conf_lo "10.435689"; conf_hi "12.047325"; cov "65.982851";
Chr3	Cufflinks	exon	22486541	22486886	1000	+	.	gene_id "AT3G60860"; transcript_id "AT3G60860.1"; exon_number "3"; FPKM "11.2415071238"; frac "1.000000"; conf_lo "10.435689"; conf_hi "12.047325"; cov "65.982851";
Chr3	Cufflinks	exon	22486989	22487411	1000	+	.	gene_id "AT3G60860"; transcript_id "AT3G60860.1"; exon_number "4"; FPKM "11.2415071238"; frac "1.000000"; conf_lo "10.435689"; conf_hi "12.047325"; cov "65.982851";
Chr3	Cufflinks	exon	22487517	22487809	1000	+	.	gene_id "AT3G60860"; transcript_id "AT3G60860.1"; exon_number "5"; FPKM "11.2415071238"; frac "1.000000"; conf_lo "10.435689"; conf_hi "12.047325"; cov "65.982851";
Chr3	Cufflinks	exon	22487963	22488236	1000	+	.	gene_id "AT3G60860"; transcript_id "AT3G60860.1"; exon_number "6"; FPKM "11.2415071238"; frac "1.000000"; conf_lo "10.435689"; conf_hi "12.047325"; cov "65.982851";
Chr3	Cufflinks	exon	22488460	22488959	1000	+	.	gene_id "AT3G60860"; transcript_id "AT3G60860.1"; exon_number "7"; FPKM "11.2415071238"; frac "1.000000"; conf_lo "10.435689"; conf_hi "12.047325"; cov "65.982851";
Chr3	Cufflinks	exon	22489081	22489402	1000	+	.	gene_id "AT3G60860"; transcript_id "AT3G60860.1"; exon_number "8"; FPKM "11.2415071238"; frac "1.000000"; conf_lo "10.435689"; conf_hi "12.047325"; cov "65.982851";
Chr3	Cufflinks	exon	22489487	22489865	1000	+	.	gene_id "AT3G60860"; transcript_id "AT3G60860.1"; exon_number "9"; FPKM "11.2415071238"; frac "1.000000"; conf_lo "10.435689"; conf_hi "12.047325"; cov "65.982851";
Chr3	Cufflinks	exon	22489950	22490647	1000	+	.	gene_id "AT3G60860"; transcript_id "AT3G60860.1"; exon_number "10"; FPKM "11.2415071238"; frac "1.000000"; conf_lo "10.435689"; conf_hi "12.047325"; cov "65.982851";
Chr3	Cufflinks	exon	22490884	22491722	1000	+	.	gene_id "AT3G60860"; transcript_id "AT3G60860.1"; exon_number "11"; FPKM "11.2415071238"; frac "1.000000"; conf_lo "10.435689"; conf_hi "12.047325"; cov "65.982851";
Chr3	Cufflinks	transcript	22655884	22656599	1	-	.	gene_id "CUFF.8528"; transcript_id "AT3G61198.1"; FPKM "0.0000000000"; frac "0.000000"; conf_lo "0.000000"; conf_hi "0.241477"; cov "0.000000"; full_read_support "yes";
Chr3	Cufflinks	exon	22655884	22656307	1	-	.	gene_id "CUFF.8528"; transcript_id "AT3G61198.1"; exon_number "1"; FPKM "0.0000000000"; frac "0.000000"; conf_lo "0.000000"; conf_hi "0.241477"; cov "0.000000";
Chr3	Cufflinks	exon	22656402	22656599	1	-	.	gene_id "CUFF.8528"; transcript_id "AT3G61198.1"; exon_number "2"; FPKM "0.0000000000"; frac "0.000000"; conf_lo "0.000000"; conf_hi "0.241477"; cov "0.000000";
Chr3	Cufflinks	transcript	22656387	22656899	1000	-	.	gene_id "CUFF.8528"; transcript_id "CUFF.8528.2"; FPKM "422.3923752683"; frac "1.000000"; conf_lo "398.230780"; conf_hi "446.553971"; cov "2459.981042"; full_read_support "yes";
Chr3	Cufflinks	exon	22656387	22656899	1000	-	.	gene_id "CUFF.8528"; transcript_id "CUFF.8528.2"; exon_number "1"; FPKM "422.3923752683"; frac "1.000000"; conf_lo "398.230780"; conf_hi "446.553971"; cov "2459.981042";
Chr3	Cufflinks	transcript	22493204	22494001	1000	+	.	gene_id "AT3G60870"; transcript_id "AT3G60870.1"; FPKM "0.0852519740"; frac "1.000000"; conf_lo "0.000000"; conf_hi "0.255756"; cov "0.495996"; full_read_support "yes";
Chr3	Cufflinks	exon	22493204	22494001	1000	+	.	gene_id "AT3G60870"; transcript_id "AT3G60870.1"; exon_number "1"; FPKM "0.0852519740"; frac "1.000000"; conf_lo "0.000000"; conf_hi "0.255756"; cov "0.495996";
Chr3	Cufflinks	transcript	22494852	22496697	1000	+	.	gene_id "AT3G60880"; transcript_id "AT3G60880.2"; FPKM "13.4380370944"; frac "1.000000"; conf_lo "11.862369"; conf_hi "15.013705"; cov "78.846729"; full_read_support "yes";
Chr3	Cufflinks	exon	22494852	22495171	1000	+	.	gene_id "AT3G60880"; transcript_id "AT3G60880.2"; exon_number "1"; FPKM "13.4380370944"; frac "1.000000"; conf_lo "11.862369"; conf_hi "15.013705"; cov "78.846729";
Chr3	Cufflinks	exon	22495449	22495532	1000	+	.	gene_id "AT3G60880"; transcript_id "AT3G60880.2"; exon_number "2"; FPKM "13.4380370944"; frac "1.000000"; conf_lo "11.862369"; conf_hi "15.013705"; cov "78.846729";
Chr3	Cufflinks	exon	22495615	22496697	1000	+	.	gene_id "AT3G60880"; transcript_id "AT3G60880.2"; exon_number "3"; FPKM "13.4380370944"; frac "1.000000"; conf_lo "11.862369"; conf_hi "15.013705"; cov "78.846729";
Chr3	Cufflinks	transcript	22494864	22496697	1	+	.	gene_id "AT3G60880"; transcript_id "AT3G60880.1"; FPKM "0.0000000000"; frac "0.000000"; conf_lo "0.000000"; conf_hi "0.080215"; cov "0.000000"; full_read_support "yes";
Chr3	Cufflinks	exon	22494864	22495171	1	+	.	gene_id "AT3G60880"; transcript_id "AT3G60880.1"; exon_number "1"; FPKM "0.0000000000"; frac "0.000000"; conf_lo "0.000000"; conf_hi "0.080215"; cov "0.000000";
Chr3	Cufflinks	exon	22495452	22495532	1	+	.	gene_id "AT3G60880"; transcript_id "AT3G60880.1"; exon_number "2"; FPKM "0.0000000000"; frac "0.000000"; conf_lo "0.000000"; conf_hi "0.080215"; cov "0.000000";
Chr3	Cufflinks	exon	22495615	22496697	1	+	.	gene_id "AT3G60880"; transcript_id "AT3G60880.1"; exon_number "3"; FPKM "0.0000000000"; frac "0.000000"; conf_lo "0.000000"; conf_hi "0.080215"; cov "0.000000";
Chr3	Cufflinks	transcript	22497024	22497475	1	-	.	gene_id "AT3G60890"; transcript_id "AT3G60890.2"; FPKM "0.0000000000"; frac "0.000000"; conf_lo "0.000000"; conf_hi "0.657997"; cov "0.000000"; full_read_support "no";
Chr3	Cufflinks	exon	22497024	22497219	1	-	.	gene_id "AT3G60890"; transcript_id "AT3G60890.2"; exon_number "1"; FPKM "0.0000000000"; frac "0.000000"; conf_lo "0.000000"; conf_hi "0.657997"; cov "0.000000";
Chr3	Cufflinks	exon	22497318	22497475	1	-	.	gene_id "AT3G60890"; transcript_id "AT3G60890.2"; exon_number "2"; FPKM "0.0000000000"; frac "0.000000"; conf_lo "0.000000"; conf_hi "0.657997"; cov "0.000000";
Chr3	Cufflinks	transcript	22497024	22497475	1000	-	.	gene_id "AT3G60890"; transcript_id "AT3G60890.1"; FPKM "3.6899817237"; frac "1.000000"; conf_lo "1.365896"; conf_hi "6.014067"; cov "21.573436"; full_read_support "yes";
Chr3	Cufflinks	exon	22497024	22497216	1000	-	.	gene_id "AT3G60890"; transcript_id "AT3G60890.1"; exon_number "1"; FPKM "3.6899817237"; frac "1.000000"; conf_lo "1.365896"; conf_hi "6.014067"; cov "21.573436";
Chr3	Cufflinks	exon	22497318	22497475	1000	-	.	gene_id "AT3G60890"; transcript_id "AT3G60890.1"; exon_number "2"; FPKM "3.6899817237"; frac "1.000000"; conf_lo "1.365896"; conf_hi "6.014067"; cov "21.573436";
Chr3	Cufflinks	transcript	22498840	22498971	1	-	.	gene_id "AT3G60897"; transcript_id "AT3G60897.1"; FPKM "0.0000000000"; frac "0.000000"; conf_lo "0.000000"; conf_hi "0.000000"; cov "0.000000"; full_read_support "no";
Chr3	Cufflinks	exon	22498840	22498971	1	-	.	gene_id "AT3G60897"; transcript_id "AT3G60897.1"; exon_number "1"; FPKM "0.0000000000"; frac "0.000000"; conf_lo "0.000000"; conf_hi "0.000000"; cov "0.000000";
Chr3	Cufflinks	transcript	22499360	22501239	1000	-	.	gene_id "AT3G60900"; transcript_id "AT3G60900.1"; FPKM "1.1844937810"; frac "1.000000"; conf_lo "0.795547"; conf_hi "1.573440"; cov "6.950280"; full_read_support "yes";
Chr3	Cufflinks	exon	22499360	22501239	1000	-	.	gene_id "AT3G60900"; transcript_id "AT3G60900.1"; exon_number "1"; FPKM "1.1844937810"; frac "1.000000"; conf_lo "0.795547"; conf_hi "1.573440"; cov "6.950280";
Chr3	Cufflinks	transcript	22501695	22503374	1000	+	.	gene_id "CUFF.8529"; transcript_id "CUFF.8529.1"; FPKM "3.4371768139"; frac "0.439073"; conf_lo "2.209936"; conf_hi "4.664418"; cov "20.166733"; full_read_support "yes";
Chr3	Cufflinks	exon	22501695	22501910	1000	+	.	gene_id "CUFF.8529"; transcript_id "CUFF.8529.1"; exon_number "1"; FPKM "3.4371768139"; frac "0.439073"; conf_lo "2.209936"; conf_hi "4.664418"; cov "20.166733";
Chr3	Cufflinks	exon	22502029	22502142	1000	+	.	gene_id "CUFF.8529"; transcript_id "CUFF.8529.1"; exon_number "2"; FPKM "3.4371768139"; frac "0.439073"; conf_lo "2.209936"; conf_hi "4.664418"; cov "20.166733";
Chr3	Cufflinks	exon	22502242	22502310	1000	+	.	gene_id "CUFF.8529"; transcript_id "CUFF.8529.1"; exon_number "3"; FPKM "3.4371768139"; frac "0.439073"; conf_lo "2.209936"; conf_hi "4.664418"; cov "20.166733";
Chr3	Cufflinks	exon	22502678	22502708	1000	+	.	gene_id "CUFF.8529"; transcript_id "CUFF.8529.1"; exon_number "4"; FPKM "3.4371768139"; frac "0.439073"; conf_lo "2.209936"; conf_hi "4.664418"; cov "20.166733";
Chr3	Cufflinks	exon	22502820	22502901	1000	+	.	gene_id "CUFF.8529"; transcript_id "CUFF.8529.1"; exon_number "5"; FPKM "3.4371768139"; frac "0.439073"; conf_lo "2.209936"; conf_hi "4.664418"; cov "20.166733";
Chr3	Cufflinks	exon	22502977	22503374	1000	+	.	gene_id "CUFF.8529"; transcript_id "CUFF.8529.1"; exon_number "6"; FPKM "3.4371768139"; frac "0.439073"; conf_lo "2.209936"; conf_hi "4.664418"; cov "20.166733";
Chr3	Cufflinks	transcript	22501695	22503374	390	+	.	gene_id "CUFF.8529"; transcript_id "CUFF.8529.2"; FPKM "1.3429811919"; frac "0.215965"; conf_lo "0.687521"; conf_hi "1.998441"; cov "7.879590"; full_read_support "yes";
Chr3	Cufflinks	exon	22501695	22501910	390	+	.	gene_id "CUFF.8529"; transcript_id "CUFF.8529.2"; exon_number "1"; FPKM "1.3429811919"; frac "0.215965"; conf_lo "0.687521"; conf_hi "1.998441"; cov "7.879590";
Chr3	Cufflinks	exon	22502029	22502142	390	+	.	gene_id "CUFF.8529"; transcript_id "CUFF.8529.2"; exon_number "2"; FPKM "1.3429811919"; frac "0.215965"; conf_lo "0.687521"; conf_hi "1.998441"; cov "7.879590";
Chr3	Cufflinks	exon	22502242	22502310	390	+	.	gene_id "CUFF.8529"; transcript_id "CUFF.8529.2"; exon_number "3"; FPKM "1.3429811919"; frac "0.215965"; conf_lo "0.687521"; conf_hi "1.998441"; cov "7.879590";
Chr3	Cufflinks	exon	22502406	22502425	390	+	.	gene_id "CUFF.8529"; transcript_id "CUFF.8529.2"; exon_number "4"; FPKM "1.3429811919"; frac "0.215965"; conf_lo "0.687521"; conf_hi "1.998441"; cov "7.879590";
Chr3	Cufflinks	exon	22502512	22502564	390	+	.	gene_id "CUFF.8529"; transcript_id "CUFF.8529.2"; exon_number "5"; FPKM "1.3429811919"; frac "0.215965"; conf_lo "0.687521"; conf_hi "1.998441"; cov "7.879590";
Chr3	Cufflinks	exon	22502678	22502901	390	+	.	gene_id "CUFF.8529"; transcript_id "CUFF.8529.2"; exon_number "6"; FPKM "1.3429811919"; frac "0.215965"; conf_lo "0.687521"; conf_hi "1.998441"; cov "7.879590";
Chr3	Cufflinks	exon	22502977	22503374	390	+	.	gene_id "CUFF.8529"; transcript_id "CUFF.8529.2"; exon_number "7"; FPKM "1.3429811919"; frac "0.215965"; conf_lo "0.687521"; conf_hi "1.998441"; cov "7.879590";
Chr3	Cufflinks	transcript	22501698	22503372	717	+	.	gene_id "CUFF.8529"; transcript_id "AT3G60910.1"; FPKM "2.4646564483"; frac "0.344961"; conf_lo "1.440779"; conf_hi "3.488534"; cov "14.460725"; full_read_support "yes";
Chr3	Cufflinks	exon	22501698	22501910	717	+	.	gene_id "CUFF.8529"; transcript_id "AT3G60910.1"; exon_number "1"; FPKM "2.4646564483"; frac "0.344961"; conf_lo "1.440779"; conf_hi "3.488534"; cov "14.460725";
Chr3	Cufflinks	exon	22502029	22502142	717	+	.	gene_id "CUFF.8529"; transcript_id "AT3G60910.1"; exon_number "2"; FPKM "2.4646564483"; frac "0.344961"; conf_lo "1.440779"; conf_hi "3.488534"; cov "14.460725";
Chr3	Cufflinks	exon	22502242	22502310	717	+	.	gene_id "CUFF.8529"; transcript_id "AT3G60910.1"; exon_number "3"; FPKM "2.4646564483"; frac "0.344961"; conf_lo "1.440779"; conf_hi "3.488534"; cov "14.460725";
Chr3	Cufflinks	exon	22502406	22502425	717	+	.	gene_id "CUFF.8529"; transcript_id "AT3G60910.1"; exon_number "4"; FPKM "2.4646564483"; frac "0.344961"; conf_lo "1.440779"; conf_hi "3.488534"; cov "14.460725";
Chr3	Cufflinks	exon	22502512	22502564	717	+	.	gene_id "CUFF.8529"; transcript_id "AT3G60910.1"; exon_number "5"; FPKM "2.4646564483"; frac "0.344961"; conf_lo "1.440779"; conf_hi "3.488534"; cov "14.460725";
Chr3	Cufflinks	exon	22502678	22502708	717	+	.	gene_id "CUFF.8529"; transcript_id "AT3G60910.1"; exon_number "6"; FPKM "2.4646564483"; frac "0.344961"; conf_lo "1.440779"; conf_hi "3.488534"; cov "14.460725";
Chr3	Cufflinks	exon	22502820	22502901	717	+	.	gene_id "CUFF.8529"; transcript_id "AT3G60910.1"; exon_number "7"; FPKM "2.4646564483"; frac "0.344961"; conf_lo "1.440779"; conf_hi "3.488534"; cov "14.460725";
Chr3	Cufflinks	exon	22502977	22503372	717	+	.	gene_id "CUFF.8529"; transcript_id "AT3G60910.1"; exon_number "8"; FPKM "2.4646564483"; frac "0.344961"; conf_lo "1.440779"; conf_hi "3.488534"; cov "14.460725";
Chr3	Cufflinks	transcript	22503328	22513031	1	-	.	gene_id "CUFF.8530"; transcript_id "AT3G60920.1"; FPKM "0.0000000000"; frac "0.000000"; conf_lo "0.000000"; conf_hi "0.018145"; cov "0.000000"; full_read_support "no";
Chr3	Cufflinks	exon	22503328	22503549	1	-	.	gene_id "CUFF.8530"; transcript_id "AT3G60920.1"; exon_number "1"; FPKM "0.0000000000"; frac "0.000000"; conf_lo "0.000000"; conf_hi "0.018145"; cov "0.000000";
Chr3	Cufflinks	exon	22503629	22503688	1	-	.	gene_id "CUFF.8530"; transcript_id "AT3G60920.1"; exon_number "2"; FPKM "0.0000000000"; frac "0.000000"; conf_lo "0.000000"; conf_hi "0.018145"; cov "0.000000";
Chr3	Cufflinks	exon	22503768	22503827	1	-	.	gene_id "CUFF.8530"; transcript_id "AT3G60920.1"; exon_number "3"; FPKM "0.0000000000"; frac "0.000000"; conf_lo "0.000000"; conf_hi "0.018145"; cov "0.000000";
Chr3	Cufflinks	exon	22504106	22504255	1	-	.	gene_id "CUFF.8530"; transcript_id "AT3G60920.1"; exon_number "4"; FPKM "0.0000000000"; frac "0.000000"; conf_lo "0.000000"; conf_hi "0.018145"; cov "0.000000";
Chr3	Cufflinks	exon	22504443	22504559	1	-	.	gene_id "CUFF.8530"; transcript_id "AT3G60920.1"; exon_number "5"; FPKM "0.0000000000"; frac "0.000000"; conf_lo "0.000000"; conf_hi "0.018145"; cov "0.000000";
Chr3	Cufflinks	exon	22504663	22504752	1	-	.	gene_id "CUFF.8530"; transcript_id "AT3G60920.1"; exon_number "6"; FPKM "0.0000000000"; frac "0.000000"; conf_lo "0.000000"; conf_hi "0.018145"; cov "0.000000";
Chr3	Cufflinks	exon	22504845	22504913	1	-	.	gene_id "CUFF.8530"; transcript_id "AT3G60920.1"; exon_number "7"; FPKM "0.0000000000"; frac "0.000000"; conf_lo "0.000000"; conf_hi "0.018145"; cov "0.000000";
Chr3	Cufflinks	exon	22505017	22505070	1	-	.	gene_id "CUFF.8530"; transcript_id "AT3G60920.1"; exon_number "8"; FPKM "0.0000000000"; frac "0.000000"; conf_lo "0.000000"; conf_hi "0.018145"; cov "0.000000";
Chr3	Cufflinks	exon	22505191	22505274	1	-	.	gene_id "CUFF.8530"; transcript_id "AT3G60920.1"; exon_number "9"; FPKM "0.0000000000"; frac "0.000000"; conf_lo "0.000000"; conf_hi "0.018145"; cov "0.000000";
Chr3	Cufflinks	exon	22505380	22505449	1	-	.	gene_id "CUFF.8530"; transcript_id "AT3G60920.1"; exon_number "10"; FPKM "0.0000000000"; frac "0.000000"; conf_lo "0.000000"; conf_hi "0.018145"; cov "0.000000";
Chr3	Cufflinks	exon	22505551	22505693	1	-	.	gene_id "CUFF.8530"; transcript_id "AT3G60920.1"; exon_number "11"; FPKM "0.0000000000"; frac "0.000000"; conf_lo "0.000000"; conf_hi "0.018145"; cov "0.000000";
Chr3	Cufflinks	exon	22505829	22506278	1	-	.	gene_id "CUFF.8530"; transcript_id "AT3G60920.1"; exon_number "12"; FPKM "0.0000000000"; frac "0.000000"; conf_lo "0.000000"; conf_hi "0.018145"; cov "0.000000";
Chr3	Cufflinks	exon	22506490	22506801	1	-	.	gene_id "CUFF.8530"; transcript_id "AT3G60920.1"; exon_number "13"; FPKM "0.0000000000"; frac "0.000000"; conf_lo "0.000000"; conf_hi "0.018145"; cov "0.000000";
Chr3	Cufflinks	exon	22506915	22507109	1	-	.	gene_id "CUFF.8530"; transcript_id "AT3G60920.1"; exon_number "14"; FPKM "0.0000000000"; frac "0.000000"; conf_lo "0.000000"; conf_hi "0.018145"; cov "0.000000";
Chr3	Cufflinks	exon	22507293	22507377	1	-	.	gene_id "CUFF.8530"; transcript_id "AT3G60920.1"; exon_number "15"; FPKM "0.0000000000"; frac "0.000000"; conf_lo "0.000000"; conf_hi "0.018145"; cov "0.000000";
Chr3	Cufflinks	exon	22507648	22508270	1	-	.	gene_id "CUFF.8530"; transcript_id "AT3G60920.1"; exon_number "16"; FPKM "0.0000000000"; frac "0.000000"; conf_lo "0.000000"; conf_hi "0.018145"; cov "0.000000";
Chr3	Cufflinks	exon	22508428	22508754	1	-	.	gene_id "CUFF.8530"; transcript_id "AT3G60920.1"; exon_number "17"; FPKM "0.0000000000"; frac "0.000000"; conf_lo "0.000000"; conf_hi "0.018145"; cov "0.000000";
Chr3	Cufflinks	exon	22509009	22509090	1	-	.	gene_id "CUFF.8530"; transcript_id "AT3G60920.1"; exon_number "18"; FPKM "0.0000000000"; frac "0.000000"; conf_lo "0.000000"; conf_hi "0.018145"; cov "0.000000";
Chr3	Cufflinks	exon	22509308	22509384	1	-	.	gene_id "CUFF.8530"; transcript_id "AT3G60920.1"; exon_number "19"; FPKM "0.0000000000"; frac "0.000000"; conf_lo "0.000000"; conf_hi "0.018145"; cov "0.000000";
Chr3	Cufflinks	exon	22509492	22509605	1	-	.	gene_id "CUFF.8530"; transcript_id "AT3G60920.1"; exon_number "20"; FPKM "0.0000000000"; frac "0.000000"; conf_lo "0.000000"; conf_hi "0.018145"; cov "0.000000";
Chr3	Cufflinks	exon	22509783	22509887	1	-	.	gene_id "CUFF.8530"; transcript_id "AT3G60920.1"; exon_number "21"; FPKM "0.0000000000"; frac "0.000000"; conf_lo "0.000000"; conf_hi "0.018145"; cov "0.000000";
Chr3	Cufflinks	exon	22510009	22510143	1	-	.	gene_id "CUFF.8530"; transcript_id "AT3G60920.1"; exon_number "22"; FPKM "0.0000000000"; frac "0.000000"; conf_lo "0.000000"; conf_hi "0.018145"; cov "0.000000";
Chr3	Cufflinks	exon	22510306	22510710	1	-	.	gene_id "CUFF.8530"; transcript_id "AT3G60920.1"; exon_number "23"; FPKM "0.0000000000"; frac "0.000000"; conf_lo "0.000000"; conf_hi "0.018145"; cov "0.000000";
Chr3	Cufflinks	exon	22510791	22510937	1	-	.	gene_id "CUFF.8530"; transcript_id "AT3G60920.1"; exon_number "24"; FPKM "0.0000000000"; frac "0.000000"; conf_lo "0.000000"; conf_hi "0.018145"; cov "0.000000";
Chr3	Cufflinks	exon	22511042	22511733	1	-	.	gene_id "CUFF.8530"; transcript_id "AT3G60920.1"; exon_number "25"; FPKM "0.0000000000"; frac "0.000000"; conf_lo "0.000000"; conf_hi "0.018145"; cov "0.000000";
Chr3	Cufflinks	exon	22511849	22511923	1	-	.	gene_id "CUFF.8530"; transcript_id "AT3G60920.1"; exon_number "26"; FPKM "0.0000000000"; frac "0.000000"; conf_lo "0.000000"; conf_hi "0.018145"; cov "0.000000";
Chr3	Cufflinks	exon	22512149	22513031	1	-	.	gene_id "CUFF.8530"; transcript_id "AT3G60920.1"; exon_number "27"; FPKM "0.0000000000"; frac "0.000000"; conf_lo "0.000000"; conf_hi "0.018145"; cov "0.000000";
Chr3	Cufflinks	transcript	22514027	22516871	1000	+	.	gene_id "AT3G60930"; transcript_id "AT3G60930.2"; FPKM "1.7946512555"; frac "1.000000"; conf_lo "1.266430"; conf_hi "2.322872"; cov "10.541000"; full_read_support "no";
Chr3	Cufflinks	exon	22514027	22514056	1000	+	.	gene_id "AT3G60930"; transcript_id "AT3G60930.2"; exon_number "1"; FPKM "1.7946512555"; frac "1.000000"; conf_lo "1.266430"; conf_hi "2.322872"; cov "10.541000";
Chr3	Cufflinks	exon	22515241	22515962	1000	+	.	gene_id "AT3G60930"; transcript_id "AT3G60930.2"; exon_number "2"; FPKM "1.7946512555"; frac "1.000000"; conf_lo "1.266430"; conf_hi "2.322872"; cov "10.541000";
Chr3	Cufflinks	exon	22516031	22516871	1000	+	.	gene_id "AT3G60930"; transcript_id "AT3G60930.2"; exon_number "3"; FPKM "1.7946512555"; frac "1.000000"; conf_lo "1.266430"; conf_hi "2.322872"; cov "10.541000";
Chr3	Cufflinks	transcript	22514415	22516871	1	+	.	gene_id "AT3G60930"; transcript_id "AT3G60930.1"; FPKM "0.0000000000"; frac "0.000000"; conf_lo "0.000000"; conf_hi "0.048300"; cov "0.000000"; full_read_support "no";
Chr3	Cufflinks	exon	22514415	22515164	1	+	.	gene_id "AT3G60930"; transcript_id "AT3G60930.1"; exon_number "1"; FPKM "0.0000000000"; frac "0.000000"; conf_lo "0.000000"; conf_hi "0.048300"; cov "0.000000";
Chr3	Cufflinks	exon	22515241	22515962	1	+	.	gene_id "AT3G60930"; transcript_id "AT3G60930.1"; exon_number "2"; FPKM "0.0000000000"; frac "0.000000"; conf_lo "0.000000"; conf_hi "0.048300"; cov "0.000000";
Chr3	Cufflinks	exon	22516031	22516871	1	+	.	gene_id "AT3G60930"; transcript_id "AT3G60930.1"; exon_number "3"; FPKM "0.0000000000"; frac "0.000000"; conf_lo "0.000000"; conf_hi "0.048300"; cov "0.000000";
Chr3	Cufflinks	transcript	22517150	22520275	1000	-	.	gene_id "AT3G60935"; transcript_id "AT3G60935.1"; FPKM "0.0348835513"; frac "1.000000"; conf_lo "0.000000"; conf_hi "0.084285"; cov "0.205002"; full_read_support "yes";
Chr3	Cufflinks	exon	22517150	22520275	1000	-	.	gene_id "AT3G60935"; transcript_id "AT3G60935.1"; exon_number "1"; FPKM "0.0348835513"; frac "1.000000"; conf_lo "0.000000"; conf_hi "0.084285"; cov "0.205002";
Chr3	Cufflinks	transcript	22521446	22523700	1000	-	.	gene_id "AT3G60940"; transcript_id "AT3G60940.1"; FPKM "0.2353019950"; frac "1.000000"; conf_lo "0.000000"; conf_hi "0.470718"; cov "1.382814"; full_read_support "no";
Chr3	Cufflinks	exon	22521446	22521937	1000	-	.	gene_id "AT3G60940"; transcript_id "AT3G60940.1"; exon_number "1"; FPKM "0.2353019950"; frac "1.000000"; conf_lo "0.000000"; conf_hi "0.470718"; cov "1.382814";
Chr3	Cufflinks	exon	22522012	22522240	1000	-	.	gene_id "AT3G60940"; transcript_id "AT3G60940.1"; exon_number "2"; FPKM "0.2353019950"; frac "1.000000"; conf_lo "0.000000"; conf_hi "0.470718"; cov "1.382814";
Chr3	Cufflinks	exon	22522611	22522687	1000	-	.	gene_id "AT3G60940"; transcript_id "AT3G60940.1"; exon_number "3"; FPKM "0.2353019950"; frac "1.000000"; conf_lo "0.000000"; conf_hi "0.470718"; cov "1.382814";
Chr3	Cufflinks	exon	22522775	22522813	1000	-	.	gene_id "AT3G60940"; transcript_id "AT3G60940.1"; exon_number "4"; FPKM "0.2353019950"; frac "1.000000"; conf_lo "0.000000"; conf_hi "0.470718"; cov "1.382814";
Chr3	Cufflinks	exon	22522924	22523034	1000	-	.	gene_id "AT3G60940"; transcript_id "AT3G60940.1"; exon_number "5"; FPKM "0.2353019950"; frac "1.000000"; conf_lo "0.000000"; conf_hi "0.470718"; cov "1.382814";
Chr3	Cufflinks	exon	22523169	22523223	1000	-	.	gene_id "AT3G60940"; transcript_id "AT3G60940.1"; exon_number "6"; FPKM "0.2353019950"; frac "1.000000"; conf_lo "0.000000"; conf_hi "0.470718"; cov "1.382814";
Chr3	Cufflinks	exon	22523536	22523573	1000	-	.	gene_id "AT3G60940"; transcript_id "AT3G60940.1"; exon_number "7"; FPKM "0.2353019950"; frac "1.000000"; conf_lo "0.000000"; conf_hi "0.470718"; cov "1.382814";
Chr3	Cufflinks	exon	22523675	22523700	1000	-	.	gene_id "AT3G60940"; transcript_id "AT3G60940.1"; exon_number "8"; FPKM "0.2353019950"; frac "1.000000"; conf_lo "0.000000"; conf_hi "0.470718"; cov "1.382814";
Chr3	Cufflinks	transcript	22524475	22530306	1	+	.	gene_id "AT3G60950"; transcript_id "AT3G60950.1"; FPKM "0.0000000000"; frac "0.000000"; conf_lo "0.000000"; conf_hi "0.000000"; cov "0.000000"; full_read_support "no";
Chr3	Cufflinks	exon	22524475	22524528	1	+	.	gene_id "AT3G60950"; transcript_id "AT3G60950.1"; exon_number "1"; FPKM "0.0000000000"; frac "0.000000"; conf_lo "0.000000"; conf_hi "0.000000"; cov "0.000000";
Chr3	Cufflinks	exon	22524965	22525024	1	+	.	gene_id "AT3G60950"; transcript_id "AT3G60950.1"; exon_number "2"; FPKM "0.0000000000"; frac "0.000000"; conf_lo "0.000000"; conf_hi "0.000000"; cov "0.000000";
Chr3	Cufflinks	exon	22525164	22525214	1	+	.	gene_id "AT3G60950"; transcript_id "AT3G60950.1"; exon_number "3"; FPKM "0.0000000000"; frac "0.000000"; conf_lo "0.000000"; conf_hi "0.000000"; cov "0.000000";
Chr3	Cufflinks	exon	22525570	22525700	1	+	.	gene_id "AT3G60950"; transcript_id "AT3G60950.1"; exon_number "4"; FPKM "0.0000000000"; frac "0.000000"; conf_lo "0.000000"; conf_hi "0.000000"; cov "0.000000";
Chr3	Cufflinks	exon	22525897	22525923	1	+	.	gene_id "AT3G60950"; transcript_id "AT3G60950.1"; exon_number "5"; FPKM "0.0000000000"; frac "0.000000"; conf_lo "0.000000"; conf_hi "0.000000"; cov "0.000000";
Chr3	Cufflinks	exon	22526053	22526191	1	+	.	gene_id "AT3G60950"; transcript_id "AT3G60950.1"; exon_number "6"; FPKM "0.0000000000"; frac "0.000000"; conf_lo "0.000000"; conf_hi "0.000000"; cov "0.000000";
Chr3	Cufflinks	exon	22526295	22526375	1	+	.	gene_id "AT3G60950"; transcript_id "AT3G60950.1"; exon_number "7"; FPKM "0.0000000000"; frac "0.000000"; conf_lo "0.000000"; conf_hi "0.000000"; cov "0.000000";
Chr3	Cufflinks	exon	22526473	22526558	1	+	.	gene_id "AT3G60950"; transcript_id "AT3G60950.1"; exon_number "8"; FPKM "0.0000000000"; frac "0.000000"; conf_lo "0.000000"; conf_hi "0.000000"; cov "0.000000";
Chr3	Cufflinks	exon	22526748	22526781	1	+	.	gene_id "AT3G60950"; transcript_id "AT3G60950.1"; exon_number "9"; FPKM "0.0000000000"; frac "0.000000"; conf_lo "0.000000"; conf_hi "0.000000"; cov "0.000000";
Chr3	Cufflinks	exon	22526874	22526972	1	+	.	gene_id "AT3G60950"; transcript_id "AT3G60950.1"; exon_number "10"; FPKM "0.0000000000"; frac "0.000000"; conf_lo "0.000000"; conf_hi "0.000000"; cov "0.000000";
Chr3	Cufflinks	exon	22527065	22527193	1	+	.	gene_id "AT3G60950"; transcript_id "AT3G60950.1"; exon_number "11"; FPKM "0.0000000000"; frac "0.000000"; conf_lo "0.000000"; conf_hi "0.000000"; cov "0.000000";
Chr3	Cufflinks	exon	22527482	22527537	1	+	.	gene_id "AT3G60950"; transcript_id "AT3G60950.1"; exon_number "12"; FPKM "0.0000000000"; frac "0.000000"; conf_lo "0.000000"; conf_hi "0.000000"; cov "0.000000";
Chr3	Cufflinks	exon	22527626	22527775	1	+	.	gene_id "AT3G60950"; transcript_id "AT3G60950.1"; exon_number "13"; FPKM "0.0000000000"; frac "0.000000"; conf_lo "0.000000"; conf_hi "0.000000"; cov "0.000000";
Chr3	Cufflinks	exon	22527921	22528032	1	+	.	gene_id "AT3G60950"; transcript_id "AT3G60950.1"; exon_number "14"; FPKM "0.0000000000"; frac "0.000000"; conf_lo "0.000000"; conf_hi "0.000000"; cov "0.000000";
Chr3	Cufflinks	exon	22528152	22528283	1	+	.	gene_id "AT3G60950"; transcript_id "AT3G60950.1"; exon_number "15"; FPKM "0.0000000000"; frac "0.000000"; conf_lo "0.000000"; conf_hi "0.000000"; cov "0.000000";
Chr3	Cufflinks	exon	22528367	22528424	1	+	.	gene_id "AT3G60950"; transcript_id "AT3G60950.1"; exon_number "16"; FPKM "0.0000000000"; frac "0.000000"; conf_lo "0.000000"; conf_hi "0.000000"; cov "0.000000";
Chr3	Cufflinks	exon	22528795	22528898	1	+	.	gene_id "AT3G60950"; transcript_id "AT3G60950.1"; exon_number "17"; FPKM "0.0000000000"; frac "0.000000"; conf_lo "0.000000"; conf_hi "0.000000"; cov "0.000000";
Chr3	Cufflinks	exon	22528991	22529154	1	+	.	gene_id "AT3G60950"; transcript_id "AT3G60950.1"; exon_number "18"; FPKM "0.0000000000"; frac "0.000000"; conf_lo "0.000000"; conf_hi "0.000000"; cov "0.000000";
Chr3	Cufflinks	exon	22529226	22529265	1	+	.	gene_id "AT3G60950"; transcript_id "AT3G60950.1"; exon_number "19"; FPKM "0.0000000000"; frac "0.000000"; conf_lo "0.000000"; conf_hi "0.000000"; cov "0.000000";
Chr3	Cufflinks	exon	22529350	22529430	1	+	.	gene_id "AT3G60950"; transcript_id "AT3G60950.1"; exon_number "20"; FPKM "0.0000000000"; frac "0.000000"; conf_lo "0.000000"; conf_hi "0.000000"; cov "0.000000";
Chr3	Cufflinks	exon	22529601	22529672	1	+	.	gene_id "AT3G60950"; transcript_id "AT3G60950.1"; exon_number "21"; FPKM "0.0000000000"; frac "0.000000"; conf_lo "0.000000"; conf_hi "0.000000"; cov "0.000000";
Chr3	Cufflinks	exon	22529747	22530306	1	+	.	gene_id "AT3G60950"; transcript_id "AT3G60950.1"; exon_number "22"; FPKM "0.0000000000"; frac "0.000000"; conf_lo "0.000000"; conf_hi "0.000000"; cov "0.000000";
Chr3	Cufflinks	transcript	22529643	22532476	1	-	.	gene_id "AT3G60955"; transcript_id "AT3G60955.1"; FPKM "0.0000000000"; frac "0.000000"; conf_lo "0.000000"; conf_hi "0.000000"; cov "0.000000"; full_read_support "no";
Chr3	Cufflinks	exon	22529643	22532476	1	-	.	gene_id "AT3G60955"; transcript_id "AT3G60955.1"; exon_number "1"; FPKM "0.0000000000"; frac "0.000000"; conf_lo "0.000000"; conf_hi "0.000000"; cov "0.000000";
Chr3	Cufflinks	transcript	22533783	22535556	1	+	.	gene_id "AT3G60957"; transcript_id "AT3G60957.1"; FPKM "0.0000000000"; frac "0.000000"; conf_lo "0.000000"; conf_hi "0.000000"; cov "0.000000"; full_read_support "no";
Chr3	Cufflinks	exon	22533783	22533878	1	+	.	gene_id "AT3G60957"; transcript_id "AT3G60957.1"; exon_number "1"; FPKM "0.0000000000"; frac "0.000000"; conf_lo "0.000000"; conf_hi "0.000000"; cov "0.000000";
Chr3	Cufflinks	exon	22534166	22534275	1	+	.	gene_id "AT3G60957"; transcript_id "AT3G60957.1"; exon_number "2"; FPKM "0.0000000000"; frac "0.000000"; conf_lo "0.000000"; conf_hi "0.000000"; cov "0.000000";
Chr3	Cufflinks	exon	22535193	22535556	1	+	.	gene_id "AT3G60957"; transcript_id "AT3G60957.1"; exon_number "3"; FPKM "0.0000000000"; frac "0.000000"; conf_lo "0.000000"; conf_hi "0.000000"; cov "0.000000";
Chr3	Cufflinks	transcript	22535702	22537310	1000	+	.	gene_id "CUFF.8531"; transcript_id "CUFF.8531.1"; FPKM "7.2057634682"; frac "1.000000"; conf_lo "6.131605"; conf_hi "8.279922"; cov "42.320448"; full_read_support "yes";
Chr3	Cufflinks	exon	22535702	22537310	1000	+	.	gene_id "CUFF.8531"; transcript_id "CUFF.8531.1"; exon_number "1"; FPKM "7.2057634682"; frac "1.000000"; conf_lo "6.131605"; conf_hi "8.279922"; cov "42.320448";
Chr3	Cufflinks	transcript	22535706	22538635	1	+	.	gene_id "CUFF.8531"; transcript_id "AT3G60960.1"; FPKM "0.0000000000"; frac "0.000000"; conf_lo "0.000000"; conf_hi "0.077711"; cov "0.000000"; full_read_support "no";
Chr3	Cufflinks	exon	22535706	22536950	1	+	.	gene_id "CUFF.8531"; transcript_id "AT3G60960.1"; exon_number "1"; FPKM "0.0000000000"; frac "0.000000"; conf_lo "0.000000"; conf_hi "0.077711"; cov "0.000000";
Chr3	Cufflinks	exon	22538198	22538295	1	+	.	gene_id "CUFF.8531"; transcript_id "AT3G60960.1"; exon_number "2"; FPKM "0.0000000000"; frac "0.000000"; conf_lo "0.000000"; conf_hi "0.077711"; cov "0.000000";
Chr3	Cufflinks	exon	22538466	22538635	1	+	.	gene_id "CUFF.8531"; transcript_id "AT3G60960.1"; exon_number "3"; FPKM "0.0000000000"; frac "0.000000"; conf_lo "0.000000"; conf_hi "0.077711"; cov "0.000000";
Chr3	Cufflinks	transcript	22541319	22552529	708	+	.	gene_id "CUFF.8532"; transcript_id "AT3G60961.1"; FPKM "0.8299330441"; frac "0.250000"; conf_lo "0.154303"; conf_hi "1.505563"; cov "4.869191"; full_read_support "no";
Chr3	Cufflinks	exon	22541319	22541401	708	+	.	gene_id "CUFF.8532"; transcript_id "AT3G60961.1"; exon_number "1"; FPKM "0.8299330441"; frac "0.250000"; conf_lo "0.154303"; conf_hi "1.505563"; cov "4.869191";
Chr3	Cufflinks	exon	22551636	22551705	708	+	.	gene_id "CUFF.8532"; transcript_id "AT3G60961.1"; exon_number "2"; FPKM "0.8299330441"; frac "0.250000"; conf_lo "0.154303"; conf_hi "1.505563"; cov "4.869191";
Chr3	Cufflinks	exon	22551835	22551915	708	+	.	gene_id "CUFF.8532"; transcript_id "AT3G60961.1"; exon_number "3"; FPKM "0.8299330441"; frac "0.250000"; conf_lo "0.154303"; conf_hi "1.505563"; cov "4.869191";
Chr3	Cufflinks	exon	22551995	22552102	708	+	.	gene_id "CUFF.8532"; transcript_id "AT3G60961.1"; exon_number "4"; FPKM "0.8299330441"; frac "0.250000"; conf_lo "0.154303"; conf_hi "1.505563"; cov "4.869191";
Chr3	Cufflinks	exon	22552185	22552257	708	+	.	gene_id "CUFF.8532"; transcript_id "AT3G60961.1"; exon_number "5"; FPKM "0.8299330441"; frac "0.250000"; conf_lo "0.154303"; conf_hi "1.505563"; cov "4.869191";
Chr3	Cufflinks	exon	22552346	22552529	708	+	.	gene_id "CUFF.8532"; transcript_id "AT3G60961.1"; exon_number "6"; FPKM "0.8299330441"; frac "0.250000"; conf_lo "0.154303"; conf_hi "1.505563"; cov "4.869191";
Chr3	Cufflinks	transcript	22552620	22553668	1000	+	.	gene_id "CUFF.8532"; transcript_id "AT3G60966.1"; FPKM "1.1713945367"; frac "0.750000"; conf_lo "0.620830"; conf_hi "1.721959"; cov "6.872534"; full_read_support "yes";
Chr3	Cufflinks	exon	22552620	22553668	1000	+	.	gene_id "CUFF.8532"; transcript_id "AT3G60966.1"; exon_number "1"; FPKM "1.1713945367"; frac "0.750000"; conf_lo "0.620830"; conf_hi "1.721959"; cov "6.872534";
Chr3	Cufflinks	transcript	22541491	22551511	1000	-	.	gene_id "CUFF.8533"; transcript_id "CUFF.8533.1"; FPKM "1.3051084107"; frac "1.000000"; conf_lo "1.127303"; conf_hi "1.482914"; cov "7.664050"; full_read_support "yes";
Chr3	Cufflinks	exon	22541491	22549962	1000	-	.	gene_id "CUFF.8533"; transcript_id "CUFF.8533.1"; exon_number "1"; FPKM "1.3051084107"; frac "1.000000"; conf_lo "1.127303"; conf_hi "1.482914"; cov "7.664050";
Chr3	Cufflinks	exon	22550280	22551511	1000	-	.	gene_id "CUFF.8533"; transcript_id "CUFF.8533.1"; exon_number "2"; FPKM "1.3051084107"; frac "1.000000"; conf_lo "1.127303"; conf_hi "1.482914"; cov "7.664050";
Chr3	Cufflinks	transcript	22541491	22551393	1	-	.	gene_id "CUFF.8533"; transcript_id "AT3G60965.1"; FPKM "0.0000000000"; frac "0.000000"; conf_lo "0.000000"; conf_hi "0.010521"; cov "0.000000"; full_read_support "yes";
Chr3	Cufflinks	exon	22541491	22551393	1	-	.	gene_id "CUFF.8533"; transcript_id "AT3G60965.1"; exon_number "1"; FPKM "0.0000000000"; frac "0.000000"; conf_lo "0.000000"; conf_hi "0.010521"; cov "0.000000";
Chr3	Cufflinks	transcript	22557535	22561716	1000	+	.	gene_id "AT3G60970"; transcript_id "AT3G60970.1"; FPKM "0.0164471244"; frac "1.000000"; conf_lo "0.000000"; conf_hi "0.049341"; cov "0.096656"; full_read_support "no";
Chr3	Cufflinks	exon	22557535	22558671	1000	+	.	gene_id "AT3G60970"; transcript_id "AT3G60970.1"; exon_number "1"; FPKM "0.0164471244"; frac "1.000000"; conf_lo "0.000000"; conf_hi "0.049341"; cov "0.096656";
Chr3	Cufflinks	exon	22558764	22558850	1000	+	.	gene_id "AT3G60970"; transcript_id "AT3G60970.1"; exon_number "2"; FPKM "0.0164471244"; frac "1.000000"; conf_lo "0.000000"; conf_hi "0.049341"; cov "0.096656";
Chr3	Cufflinks	exon	22558939	22559016	1000	+	.	gene_id "AT3G60970"; transcript_id "AT3G60970.1"; exon_number "3"; FPKM "0.0164471244"; frac "1.000000"; conf_lo "0.000000"; conf_hi "0.049341"; cov "0.096656";
Chr3	Cufflinks	exon	22559128	22559574	1000	+	.	gene_id "AT3G60970"; transcript_id "AT3G60970.1"; exon_number "4"; FPKM "0.0164471244"; frac "1.000000"; conf_lo "0.000000"; conf_hi "0.049341"; cov "0.096656";
Chr3	Cufflinks	exon	22559668	22559832	1000	+	.	gene_id "AT3G60970"; transcript_id "AT3G60970.1"; exon_number "5"; FPKM "0.0164471244"; frac "1.000000"; conf_lo "0.000000"; conf_hi "0.049341"; cov "0.096656";
Chr3	Cufflinks	exon	22559915	22560209	1000	+	.	gene_id "AT3G60970"; transcript_id "AT3G60970.1"; exon_number "6"; FPKM "0.0164471244"; frac "1.000000"; conf_lo "0.000000"; conf_hi "0.049341"; cov "0.096656";
Chr3	Cufflinks	exon	22560292	22560506	1000	+	.	gene_id "AT3G60970"; transcript_id "AT3G60970.1"; exon_number "7"; FPKM "0.0164471244"; frac "1.000000"; conf_lo "0.000000"; conf_hi "0.049341"; cov "0.096656";
Chr3	Cufflinks	exon	22560587	22560892	1000	+	.	gene_id "AT3G60970"; transcript_id "AT3G60970.1"; exon_number "8"; FPKM "0.0164471244"; frac "1.000000"; conf_lo "0.000000"; conf_hi "0.049341"; cov "0.096656";
Chr3	Cufflinks	exon	22560972	22561035	1000	+	.	gene_id "AT3G60970"; transcript_id "AT3G60970.1"; exon_number "9"; FPKM "0.0164471244"; frac "1.000000"; conf_lo "0.000000"; conf_hi "0.049341"; cov "0.096656";
Chr3	Cufflinks	exon	22561131	22561370	1000	+	.	gene_id "AT3G60970"; transcript_id "AT3G60970.1"; exon_number "10"; FPKM "0.0164471244"; frac "1.000000"; conf_lo "0.000000"; conf_hi "0.049341"; cov "0.096656";
Chr3	Cufflinks	exon	22561448	22561716	1000	+	.	gene_id "AT3G60970"; transcript_id "AT3G60970.1"; exon_number "11"; FPKM "0.0164471244"; frac "1.000000"; conf_lo "0.000000"; conf_hi "0.049341"; cov "0.096656";
Chr3	Cufflinks	transcript	22561916	22562576	1	-	.	gene_id "CUFF.8534"; transcript_id "AT3G60972.1"; FPKM "0.0000000000"; frac "0.000000"; conf_lo "0.000000"; conf_hi "0.000000"; cov "0.000000"; full_read_support "no";
Chr3	Cufflinks	exon	22561916	22562139	1	-	.	gene_id "CUFF.8534"; transcript_id "AT3G60972.1"; exon_number "1"; FPKM "0.0000000000"; frac "0.000000"; conf_lo "0.000000"; conf_hi "0.000000"; cov "0.000000";
Chr3	Cufflinks	exon	22562227	22562329	1	-	.	gene_id "CUFF.8534"; transcript_id "AT3G60972.1"; exon_number "2"; FPKM "0.0000000000"; frac "0.000000"; conf_lo "0.000000"; conf_hi "0.000000"; cov "0.000000";
Chr3	Cufflinks	exon	22562518	22562576	1	-	.	gene_id "CUFF.8534"; transcript_id "AT3G60972.1"; exon_number "3"; FPKM "0.0000000000"; frac "0.000000"; conf_lo "0.000000"; conf_hi "0.000000"; cov "0.000000";
Chr3	Cufflinks	transcript	22565309	22566745	1000	-	.	gene_id "AT3G60980"; transcript_id "AT3G60980.1"; FPKM "11.5476116508"; frac "1.000000"; conf_lo "10.072112"; conf_hi "13.023111"; cov "67.804406"; full_read_support "yes";
Chr3	Cufflinks	exon	22565309	22566745	1000	-	.	gene_id "AT3G60980"; transcript_id "AT3G60980.1"; exon_number "1"; FPKM "11.5476116508"; frac "1.000000"; conf_lo "10.072112"; conf_hi "13.023111"; cov "67.804406";
Chr3	Cufflinks	transcript	22569283	22569973	1	-	.	gene_id "AT3G60990"; transcript_id "AT3G60990.1"; FPKM "0.0000000000"; frac "0.000000"; conf_lo "0.000000"; conf_hi "0.000000"; cov "0.000000"; full_read_support "no";
Chr3	Cufflinks	exon	22569283	22569418	1	-	.	gene_id "AT3G60990"; transcript_id "AT3G60990.1"; exon_number "1"; FPKM "0.0000000000"; frac "0.000000"; conf_lo "0.000000"; conf_hi "0.000000"; cov "0.000000";
Chr3	Cufflinks	exon	22569801	22569973	1	-	.	gene_id "AT3G60990"; transcript_id "AT3G60990.1"; exon_number "2"; FPKM "0.0000000000"; frac "0.000000"; conf_lo "0.000000"; conf_hi "0.000000"; cov "0.000000";
Chr3	Cufflinks	transcript	22570870	22575310	1000	-	.	gene_id "CUFF.8535"; transcript_id "CUFF.8535.1"; FPKM "2.7607567135"; frac "0.529820"; conf_lo "2.265993"; conf_hi "3.255521"; cov "16.214226"; full_read_support "no";
Chr3	Cufflinks	exon	22570870	22571417	1000	-	.	gene_id "CUFF.8535"; transcript_id "CUFF.8535.1"; exon_number "1"; FPKM "2.7607567135"; frac "0.529820"; conf_lo "2.265993"; conf_hi "3.255521"; cov "16.214226";
Chr3	Cufflinks	exon	22571492	22571624	1000	-	.	gene_id "CUFF.8535"; transcript_id "CUFF.8535.1"; exon_number "2"; FPKM "2.7607567135"; frac "0.529820"; conf_lo "2.265993"; conf_hi "3.255521"; cov "16.214226";
Chr3	Cufflinks	exon	22571705	22571766	1000	-	.	gene_id "CUFF.8535"; transcript_id "CUFF.8535.1"; exon_number "3"; FPKM "2.7607567135"; frac "0.529820"; conf_lo "2.265993"; conf_hi "3.255521"; cov "16.214226";
Chr3	Cufflinks	exon	22571916	22573076	1000	-	.	gene_id "CUFF.8535"; transcript_id "CUFF.8535.1"; exon_number "4"; FPKM "2.7607567135"; frac "0.529820"; conf_lo "2.265993"; conf_hi "3.255521"; cov "16.214226";
Chr3	Cufflinks	exon	22573155	22573298	1000	-	.	gene_id "CUFF.8535"; transcript_id "CUFF.8535.1"; exon_number "5"; FPKM "2.7607567135"; frac "0.529820"; conf_lo "2.265993"; conf_hi "3.255521"; cov "16.214226";
Chr3	Cufflinks	exon	22573478	22573528	1000	-	.	gene_id "CUFF.8535"; transcript_id "CUFF.8535.1"; exon_number "6"; FPKM "2.7607567135"; frac "0.529820"; conf_lo "2.265993"; conf_hi "3.255521"; cov "16.214226";
Chr3	Cufflinks	exon	22573637	22573718	1000	-	.	gene_id "CUFF.8535"; transcript_id "CUFF.8535.1"; exon_number "7"; FPKM "2.7607567135"; frac "0.529820"; conf_lo "2.265993"; conf_hi "3.255521"; cov "16.214226";
Chr3	Cufflinks	exon	22573843	22573928	1000	-	.	gene_id "CUFF.8535"; transcript_id "CUFF.8535.1"; exon_number "8"; FPKM "2.7607567135"; frac "0.529820"; conf_lo "2.265993"; conf_hi "3.255521"; cov "16.214226";
Chr3	Cufflinks	exon	22574073	22574491	1000	-	.	gene_id "CUFF.8535"; transcript_id "CUFF.8535.1"; exon_number "9"; FPKM "2.7607567135"; frac "0.529820"; conf_lo "2.265993"; conf_hi "3.255521"; cov "16.214226";
Chr3	Cufflinks	exon	22574587	22574746	1000	-	.	gene_id "CUFF.8535"; transcript_id "CUFF.8535.1"; exon_number "10"; FPKM "2.7607567135"; frac "0.529820"; conf_lo "2.265993"; conf_hi "3.255521"; cov "16.214226";
Chr3	Cufflinks	exon	22574911	22575310	1000	-	.	gene_id "CUFF.8535"; transcript_id "CUFF.8535.1"; exon_number "11"; FPKM "2.7607567135"; frac "0.529820"; conf_lo "2.265993"; conf_hi "3.255521"; cov "16.214226";
Chr3	Cufflinks	transcript	22570870	22575310	588	-	.	gene_id "CUFF.8535"; transcript_id "CUFF.8535.2"; FPKM "1.6254611989"; frac "0.275393"; conf_lo "1.202788"; conf_hi "2.048134"; cov "9.546511"; full_read_support "no";
Chr3	Cufflinks	exon	22570870	22571417	588	-	.	gene_id "CUFF.8535"; transcript_id "CUFF.8535.2"; exon_number "1"; FPKM "1.6254611989"; frac "0.275393"; conf_lo "1.202788"; conf_hi "2.048134"; cov "9.546511";
Chr3	Cufflinks	exon	22571492	22571557	588	-	.	gene_id "CUFF.8535"; transcript_id "CUFF.8535.2"; exon_number "2"; FPKM "1.6254611989"; frac "0.275393"; conf_lo "1.202788"; conf_hi "2.048134"; cov "9.546511";
Chr3	Cufflinks	exon	22571705	22571766	588	-	.	gene_id "CUFF.8535"; transcript_id "CUFF.8535.2"; exon_number "3"; FPKM "1.6254611989"; frac "0.275393"; conf_lo "1.202788"; conf_hi "2.048134"; cov "9.546511";
Chr3	Cufflinks	exon	22571916	22571942	588	-	.	gene_id "CUFF.8535"; transcript_id "CUFF.8535.2"; exon_number "4"; FPKM "1.6254611989"; frac "0.275393"; conf_lo "1.202788"; conf_hi "2.048134"; cov "9.546511";
Chr3	Cufflinks	exon	22572091	22572792	588	-	.	gene_id "CUFF.8535"; transcript_id "CUFF.8535.2"; exon_number "5"; FPKM "1.6254611989"; frac "0.275393"; conf_lo "1.202788"; conf_hi "2.048134"; cov "9.546511";
Chr3	Cufflinks	exon	22572884	22573076	588	-	.	gene_id "CUFF.8535"; transcript_id "CUFF.8535.2"; exon_number "6"; FPKM "1.6254611989"; frac "0.275393"; conf_lo "1.202788"; conf_hi "2.048134"; cov "9.546511";
Chr3	Cufflinks	exon	22573155	22573528	588	-	.	gene_id "CUFF.8535"; transcript_id "CUFF.8535.2"; exon_number "7"; FPKM "1.6254611989"; frac "0.275393"; conf_lo "1.202788"; conf_hi "2.048134"; cov "9.546511";
Chr3	Cufflinks	exon	22573637	22573718	588	-	.	gene_id "CUFF.8535"; transcript_id "CUFF.8535.2"; exon_number "8"; FPKM "1.6254611989"; frac "0.275393"; conf_lo "1.202788"; conf_hi "2.048134"; cov "9.546511";
Chr3	Cufflinks	exon	22573848	22573928	588	-	.	gene_id "CUFF.8535"; transcript_id "CUFF.8535.2"; exon_number "9"; FPKM "1.6254611989"; frac "0.275393"; conf_lo "1.202788"; conf_hi "2.048134"; cov "9.546511";
Chr3	Cufflinks	exon	22574073	22574183	588	-	.	gene_id "CUFF.8535"; transcript_id "CUFF.8535.2"; exon_number "10"; FPKM "1.6254611989"; frac "0.275393"; conf_lo "1.202788"; conf_hi "2.048134"; cov "9.546511";
Chr3	Cufflinks	exon	22574455	22574491	588	-	.	gene_id "CUFF.8535"; transcript_id "CUFF.8535.2"; exon_number "11"; FPKM "1.6254611989"; frac "0.275393"; conf_lo "1.202788"; conf_hi "2.048134"; cov "9.546511";
Chr3	Cufflinks	exon	22574587	22574792	588	-	.	gene_id "CUFF.8535"; transcript_id "CUFF.8535.2"; exon_number "12"; FPKM "1.6254611989"; frac "0.275393"; conf_lo "1.202788"; conf_hi "2.048134"; cov "9.546511";
Chr3	Cufflinks	exon	22574911	22575310	588	-	.	gene_id "CUFF.8535"; transcript_id "CUFF.8535.2"; exon_number "13"; FPKM "1.6254611989"; frac "0.275393"; conf_lo "1.202788"; conf_hi "2.048134"; cov "9.546511";
Chr3	Cufflinks	transcript	22570870	22575310	404	-	.	gene_id "CUFF.8535"; transcript_id "CUFF.8535.3"; FPKM "1.1160936903"; frac "0.194788"; conf_lo "0.743952"; conf_hi "1.488236"; cov "6.554940"; full_read_support "no";
Chr3	Cufflinks	exon	22570870	22571417	404	-	.	gene_id "CUFF.8535"; transcript_id "CUFF.8535.3"; exon_number "1"; FPKM "1.1160936903"; frac "0.194788"; conf_lo "0.743952"; conf_hi "1.488236"; cov "6.554940";
Chr3	Cufflinks	exon	22571492	22571557	404	-	.	gene_id "CUFF.8535"; transcript_id "CUFF.8535.3"; exon_number "2"; FPKM "1.1160936903"; frac "0.194788"; conf_lo "0.743952"; conf_hi "1.488236"; cov "6.554940";
Chr3	Cufflinks	exon	22571705	22571766	404	-	.	gene_id "CUFF.8535"; transcript_id "CUFF.8535.3"; exon_number "3"; FPKM "1.1160936903"; frac "0.194788"; conf_lo "0.743952"; conf_hi "1.488236"; cov "6.554940";
Chr3	Cufflinks	exon	22571916	22573076	404	-	.	gene_id "CUFF.8535"; transcript_id "CUFF.8535.3"; exon_number "4"; FPKM "1.1160936903"; frac "0.194788"; conf_lo "0.743952"; conf_hi "1.488236"; cov "6.554940";
Chr3	Cufflinks	exon	22573155	22573290	404	-	.	gene_id "CUFF.8535"; transcript_id "CUFF.8535.3"; exon_number "5"; FPKM "1.1160936903"; frac "0.194788"; conf_lo "0.743952"; conf_hi "1.488236"; cov "6.554940";
Chr3	Cufflinks	exon	22573406	22573458	404	-	.	gene_id "CUFF.8535"; transcript_id "CUFF.8535.3"; exon_number "6"; FPKM "1.1160936903"; frac "0.194788"; conf_lo "0.743952"; conf_hi "1.488236"; cov "6.554940";
Chr3	Cufflinks	exon	22573610	22573718	404	-	.	gene_id "CUFF.8535"; transcript_id "CUFF.8535.3"; exon_number "7"; FPKM "1.1160936903"; frac "0.194788"; conf_lo "0.743952"; conf_hi "1.488236"; cov "6.554940";
Chr3	Cufflinks	exon	22573848	22573928	404	-	.	gene_id "CUFF.8535"; transcript_id "CUFF.8535.3"; exon_number "8"; FPKM "1.1160936903"; frac "0.194788"; conf_lo "0.743952"; conf_hi "1.488236"; cov "6.554940";
Chr3	Cufflinks	exon	22574073	22574183	404	-	.	gene_id "CUFF.8535"; transcript_id "CUFF.8535.3"; exon_number "9"; FPKM "1.1160936903"; frac "0.194788"; conf_lo "0.743952"; conf_hi "1.488236"; cov "6.554940";
Chr3	Cufflinks	exon	22574455	22574491	404	-	.	gene_id "CUFF.8535"; transcript_id "CUFF.8535.3"; exon_number "10"; FPKM "1.1160936903"; frac "0.194788"; conf_lo "0.743952"; conf_hi "1.488236"; cov "6.554940";
Chr3	Cufflinks	exon	22574587	22574792	404	-	.	gene_id "CUFF.8535"; transcript_id "CUFF.8535.3"; exon_number "11"; FPKM "1.1160936903"; frac "0.194788"; conf_lo "0.743952"; conf_hi "1.488236"; cov "6.554940";
Chr3	Cufflinks	exon	22574911	22575310	404	-	.	gene_id "CUFF.8535"; transcript_id "CUFF.8535.3"; exon_number "12"; FPKM "1.1160936903"; frac "0.194788"; conf_lo "0.743952"; conf_hi "1.488236"; cov "6.554940";
Chr3	Cufflinks	transcript	22571327	22575180	1	-	.	gene_id "CUFF.8535"; transcript_id "AT3G61010.2"; FPKM "0.0000000000"; frac "0.000000"; conf_lo "0.000000"; conf_hi "0.059159"; cov "0.000000"; full_read_support "no";
Chr3	Cufflinks	exon	22571327	22571417	1	-	.	gene_id "CUFF.8535"; transcript_id "AT3G61010.2"; exon_number "1"; FPKM "0.0000000000"; frac "0.000000"; conf_lo "0.000000"; conf_hi "0.059159"; cov "0.000000";
Chr3	Cufflinks	exon	22571492	22571557	1	-	.	gene_id "CUFF.8535"; transcript_id "AT3G61010.2"; exon_number "2"; FPKM "0.0000000000"; frac "0.000000"; conf_lo "0.000000"; conf_hi "0.059159"; cov "0.000000";
Chr3	Cufflinks	exon	22571705	22571766	1	-	.	gene_id "CUFF.8535"; transcript_id "AT3G61010.2"; exon_number "3"; FPKM "0.0000000000"; frac "0.000000"; conf_lo "0.000000"; conf_hi "0.059159"; cov "0.000000";
Chr3	Cufflinks	exon	22571916	22571942	1	-	.	gene_id "CUFF.8535"; transcript_id "AT3G61010.2"; exon_number "4"; FPKM "0.0000000000"; frac "0.000000"; conf_lo "0.000000"; conf_hi "0.059159"; cov "0.000000";
Chr3	Cufflinks	exon	22572091	22572164	1	-	.	gene_id "CUFF.8535"; transcript_id "AT3G61010.2"; exon_number "5"; FPKM "0.0000000000"; frac "0.000000"; conf_lo "0.000000"; conf_hi "0.059159"; cov "0.000000";
Chr3	Cufflinks	exon	22572240	22572322	1	-	.	gene_id "CUFF.8535"; transcript_id "AT3G61010.2"; exon_number "6"; FPKM "0.0000000000"; frac "0.000000"; conf_lo "0.000000"; conf_hi "0.059159"; cov "0.000000";
Chr3	Cufflinks	exon	22572446	22572792	1	-	.	gene_id "CUFF.8535"; transcript_id "AT3G61010.2"; exon_number "7"; FPKM "0.0000000000"; frac "0.000000"; conf_lo "0.000000"; conf_hi "0.059159"; cov "0.000000";
Chr3	Cufflinks	exon	22572884	22573076	1	-	.	gene_id "CUFF.8535"; transcript_id "AT3G61010.2"; exon_number "8"; FPKM "0.0000000000"; frac "0.000000"; conf_lo "0.000000"; conf_hi "0.059159"; cov "0.000000";
Chr3	Cufflinks	exon	22573155	22573298	1	-	.	gene_id "CUFF.8535"; transcript_id "AT3G61010.2"; exon_number "9"; FPKM "0.0000000000"; frac "0.000000"; conf_lo "0.000000"; conf_hi "0.059159"; cov "0.000000";
Chr3	Cufflinks	exon	22573478	22573528	1	-	.	gene_id "CUFF.8535"; transcript_id "AT3G61010.2"; exon_number "10"; FPKM "0.0000000000"; frac "0.000000"; conf_lo "0.000000"; conf_hi "0.059159"; cov "0.000000";
Chr3	Cufflinks	exon	22573637	22573718	1	-	.	gene_id "CUFF.8535"; transcript_id "AT3G61010.2"; exon_number "11"; FPKM "0.0000000000"; frac "0.000000"; conf_lo "0.000000"; conf_hi "0.059159"; cov "0.000000";
Chr3	Cufflinks	exon	22573848	22573928	1	-	.	gene_id "CUFF.8535"; transcript_id "AT3G61010.2"; exon_number "12"; FPKM "0.0000000000"; frac "0.000000"; conf_lo "0.000000"; conf_hi "0.059159"; cov "0.000000";
Chr3	Cufflinks	exon	22574073	22574183	1	-	.	gene_id "CUFF.8535"; transcript_id "AT3G61010.2"; exon_number "13"; FPKM "0.0000000000"; frac "0.000000"; conf_lo "0.000000"; conf_hi "0.059159"; cov "0.000000";
Chr3	Cufflinks	exon	22574455	22574491	1	-	.	gene_id "CUFF.8535"; transcript_id "AT3G61010.2"; exon_number "14"; FPKM "0.0000000000"; frac "0.000000"; conf_lo "0.000000"; conf_hi "0.059159"; cov "0.000000";
Chr3	Cufflinks	exon	22574587	22574792	1	-	.	gene_id "CUFF.8535"; transcript_id "AT3G61010.2"; exon_number "15"; FPKM "0.0000000000"; frac "0.000000"; conf_lo "0.000000"; conf_hi "0.059159"; cov "0.000000";
Chr3	Cufflinks	exon	22574911	22575180	1	-	.	gene_id "CUFF.8535"; transcript_id "AT3G61010.2"; exon_number "16"; FPKM "0.0000000000"; frac "0.000000"; conf_lo "0.000000"; conf_hi "0.059159"; cov "0.000000";
Chr3	Cufflinks	transcript	22571327	22575255	1	-	.	gene_id "CUFF.8535"; transcript_id "AT3G61010.1"; FPKM "0.0000000000"; frac "0.000000"; conf_lo "0.000000"; conf_hi "0.054371"; cov "0.000000"; full_read_support "no";
Chr3	Cufflinks	exon	22571327	22571417	1	-	.	gene_id "CUFF.8535"; transcript_id "AT3G61010.1"; exon_number "1"; FPKM "0.0000000000"; frac "0.000000"; conf_lo "0.000000"; conf_hi "0.054371"; cov "0.000000";
Chr3	Cufflinks	exon	22571492	22571557	1	-	.	gene_id "CUFF.8535"; transcript_id "AT3G61010.1"; exon_number "2"; FPKM "0.0000000000"; frac "0.000000"; conf_lo "0.000000"; conf_hi "0.054371"; cov "0.000000";
Chr3	Cufflinks	exon	22571705	22571766	1	-	.	gene_id "CUFF.8535"; transcript_id "AT3G61010.1"; exon_number "3"; FPKM "0.0000000000"; frac "0.000000"; conf_lo "0.000000"; conf_hi "0.054371"; cov "0.000000";
Chr3	Cufflinks	exon	22571916	22571988	1	-	.	gene_id "CUFF.8535"; transcript_id "AT3G61010.1"; exon_number "4"; FPKM "0.0000000000"; frac "0.000000"; conf_lo "0.000000"; conf_hi "0.054371"; cov "0.000000";
Chr3	Cufflinks	exon	22572081	22572164	1	-	.	gene_id "CUFF.8535"; transcript_id "AT3G61010.1"; exon_number "5"; FPKM "0.0000000000"; frac "0.000000"; conf_lo "0.000000"; conf_hi "0.054371"; cov "0.000000";
Chr3	Cufflinks	exon	22572240	22572322	1	-	.	gene_id "CUFF.8535"; transcript_id "AT3G61010.1"; exon_number "6"; FPKM "0.0000000000"; frac "0.000000"; conf_lo "0.000000"; conf_hi "0.054371"; cov "0.000000";
Chr3	Cufflinks	exon	22572446	22572792	1	-	.	gene_id "CUFF.8535"; transcript_id "AT3G61010.1"; exon_number "7"; FPKM "0.0000000000"; frac "0.000000"; conf_lo "0.000000"; conf_hi "0.054371"; cov "0.000000";
Chr3	Cufflinks	exon	22572884	22573076	1	-	.	gene_id "CUFF.8535"; transcript_id "AT3G61010.1"; exon_number "8"; FPKM "0.0000000000"; frac "0.000000"; conf_lo "0.000000"; conf_hi "0.054371"; cov "0.000000";
Chr3	Cufflinks	exon	22573155	22573290	1	-	.	gene_id "CUFF.8535"; transcript_id "AT3G61010.1"; exon_number "9"; FPKM "0.0000000000"; frac "0.000000"; conf_lo "0.000000"; conf_hi "0.054371"; cov "0.000000";
Chr3	Cufflinks	exon	22573406	22573458	1	-	.	gene_id "CUFF.8535"; transcript_id "AT3G61010.1"; exon_number "10"; FPKM "0.0000000000"; frac "0.000000"; conf_lo "0.000000"; conf_hi "0.054371"; cov "0.000000";
Chr3	Cufflinks	exon	22573610	22573718	1	-	.	gene_id "CUFF.8535"; transcript_id "AT3G61010.1"; exon_number "11"; FPKM "0.0000000000"; frac "0.000000"; conf_lo "0.000000"; conf_hi "0.054371"; cov "0.000000";
Chr3	Cufflinks	exon	22573848	22573928	1	-	.	gene_id "CUFF.8535"; transcript_id "AT3G61010.1"; exon_number "12"; FPKM "0.0000000000"; frac "0.000000"; conf_lo "0.000000"; conf_hi "0.054371"; cov "0.000000";
Chr3	Cufflinks	exon	22574073	22574183	1	-	.	gene_id "CUFF.8535"; transcript_id "AT3G61010.1"; exon_number "13"; FPKM "0.0000000000"; frac "0.000000"; conf_lo "0.000000"; conf_hi "0.054371"; cov "0.000000";
Chr3	Cufflinks	exon	22574455	22574491	1	-	.	gene_id "CUFF.8535"; transcript_id "AT3G61010.1"; exon_number "14"; FPKM "0.0000000000"; frac "0.000000"; conf_lo "0.000000"; conf_hi "0.054371"; cov "0.000000";
Chr3	Cufflinks	exon	22574587	22574792	1	-	.	gene_id "CUFF.8535"; transcript_id "AT3G61010.1"; exon_number "15"; FPKM "0.0000000000"; frac "0.000000"; conf_lo "0.000000"; conf_hi "0.054371"; cov "0.000000";
Chr3	Cufflinks	exon	22574911	22575255	1	-	.	gene_id "CUFF.8535"; transcript_id "AT3G61010.1"; exon_number "16"; FPKM "0.0000000000"; frac "0.000000"; conf_lo "0.000000"; conf_hi "0.054371"; cov "0.000000";
Chr3	Cufflinks	transcript	22575528	22577497	591	+	.	gene_id "CUFF.8536"; transcript_id "CUFF.8536.1"; FPKM "0.5743769173"; frac "0.282189"; conf_lo "0.199134"; conf_hi "0.949620"; cov "3.371726"; full_read_support "yes";
Chr3	Cufflinks	exon	22575528	22575872	591	+	.	gene_id "CUFF.8536"; transcript_id "CUFF.8536.1"; exon_number "1"; FPKM "0.5743769173"; frac "0.282189"; conf_lo "0.199134"; conf_hi "0.949620"; cov "3.371726";
Chr3	Cufflinks	exon	22575970	22576106	591	+	.	gene_id "CUFF.8536"; transcript_id "CUFF.8536.1"; exon_number "2"; FPKM "0.5743769173"; frac "0.282189"; conf_lo "0.199134"; conf_hi "0.949620"; cov "3.371726";
Chr3	Cufflinks	exon	22576276	22577497	591	+	.	gene_id "CUFF.8536"; transcript_id "CUFF.8536.1"; exon_number "3"; FPKM "0.5743769173"; frac "0.282189"; conf_lo "0.199134"; conf_hi "0.949620"; cov "3.371726";
Chr3	Cufflinks	transcript	22575528	22577497	1000	+	.	gene_id "CUFF.8536"; transcript_id "CUFF.8536.2"; FPKM "0.9717911245"; frac "0.508213"; conf_lo "0.538047"; conf_hi "1.405535"; cov "5.704640"; full_read_support "yes";
Chr3	Cufflinks	exon	22575528	22576106	1000	+	.	gene_id "CUFF.8536"; transcript_id "CUFF.8536.2"; exon_number "1"; FPKM "0.9717911245"; frac "0.508213"; conf_lo "0.538047"; conf_hi "1.405535"; cov "5.704640";
Chr3	Cufflinks	exon	22576276	22577497	1000	+	.	gene_id "CUFF.8536"; transcript_id "CUFF.8536.2"; exon_number "2"; FPKM "0.9717911245"; frac "0.508213"; conf_lo "0.538047"; conf_hi "1.405535"; cov "5.704640";
Chr3	Cufflinks	transcript	22575528	22577497	443	+	.	gene_id "CUFF.8536"; transcript_id "CUFF.8536.3"; FPKM "0.4309182097"; frac "0.209598"; conf_lo "0.107125"; conf_hi "0.754711"; cov "2.529590"; full_read_support "yes";
Chr3	Cufflinks	exon	22575528	22576751	443	+	.	gene_id "CUFF.8536"; transcript_id "CUFF.8536.3"; exon_number "1"; FPKM "0.4309182097"; frac "0.209598"; conf_lo "0.107125"; conf_hi "0.754711"; cov "2.529590";
Chr3	Cufflinks	exon	22577033	22577497	443	+	.	gene_id "CUFF.8536"; transcript_id "CUFF.8536.3"; exon_number "2"; FPKM "0.4309182097"; frac "0.209598"; conf_lo "0.107125"; conf_hi "0.754711"; cov "2.529590";
Chr3	Cufflinks	transcript	22575591	22577497	1	+	.	gene_id "CUFF.8536"; transcript_id "AT3G61020.1"; FPKM "0.0000000000"; frac "0.000000"; conf_lo "0.000000"; conf_hi "0.059783"; cov "0.000000"; full_read_support "yes";
Chr3	Cufflinks	exon	22575591	22577497	1	+	.	gene_id "CUFF.8536"; transcript_id "AT3G61020.1"; exon_number "1"; FPKM "0.0000000000"; frac "0.000000"; conf_lo "0.000000"; conf_hi "0.059783"; cov "0.000000";
Chr3	Cufflinks	transcript	22579227	22580291	1000	-	.	gene_id "CUFF.8537"; transcript_id "CUFF.8537.1"; FPKM "1.4740346615"; frac "1.000000"; conf_lo "0.883888"; conf_hi "2.064181"; cov "8.649847"; full_read_support "yes";
Chr3	Cufflinks	exon	22579227	22580291	1000	-	.	gene_id "CUFF.8537"; transcript_id "CUFF.8537.1"; exon_number "1"; FPKM "1.4740346615"; frac "1.000000"; conf_lo "0.883888"; conf_hi "2.064181"; cov "8.649847";
Chr3	Cufflinks	transcript	22580440	22581234	1000	-	.	gene_id "CUFF.8538"; transcript_id "CUFF.8538.1"; FPKM "1.0281749026"; frac "1.000000"; conf_lo "0.432306"; conf_hi "1.624043"; cov "6.042340"; full_read_support "yes";
Chr3	Cufflinks	exon	22580440	22581234	1000	-	.	gene_id "CUFF.8538"; transcript_id "CUFF.8538.1"; exon_number "1"; FPKM "1.0281749026"; frac "1.000000"; conf_lo "0.432306"; conf_hi "1.624043"; cov "6.042340";
Chr3	Cufflinks	transcript	22581473	22584938	984	-	.	gene_id "AT3G61028"; transcript_id "AT3G61028.2"; FPKM "0.0324895087"; frac "0.496933"; conf_lo "0.000000"; conf_hi "0.180229"; cov "0.190933"; full_read_support "no";
Chr3	Cufflinks	exon	22581473	22581720	984	-	.	gene_id "AT3G61028"; transcript_id "AT3G61028.2"; exon_number "1"; FPKM "0.0324895087"; frac "0.496933"; conf_lo "0.000000"; conf_hi "0.180229"; cov "0.190933";
Chr3	Cufflinks	exon	22583053	22583148	984	-	.	gene_id "AT3G61028"; transcript_id "AT3G61028.2"; exon_number "2"; FPKM "0.0324895087"; frac "0.496933"; conf_lo "0.000000"; conf_hi "0.180229"; cov "0.190933";
Chr3	Cufflinks	exon	22583218	22583449	984	-	.	gene_id "AT3G61028"; transcript_id "AT3G61028.2"; exon_number "3"; FPKM "0.0324895087"; frac "0.496933"; conf_lo "0.000000"; conf_hi "0.180229"; cov "0.190933";
Chr3	Cufflinks	exon	22583791	22583867	984	-	.	gene_id "AT3G61028"; transcript_id "AT3G61028.2"; exon_number "4"; FPKM "0.0324895087"; frac "0.496933"; conf_lo "0.000000"; conf_hi "0.180229"; cov "0.190933";
Chr3	Cufflinks	exon	22583955	22583993	984	-	.	gene_id "AT3G61028"; transcript_id "AT3G61028.2"; exon_number "5"; FPKM "0.0324895087"; frac "0.496933"; conf_lo "0.000000"; conf_hi "0.180229"; cov "0.190933";
Chr3	Cufflinks	exon	22584104	22584214	984	-	.	gene_id "AT3G61028"; transcript_id "AT3G61028.2"; exon_number "6"; FPKM "0.0324895087"; frac "0.496933"; conf_lo "0.000000"; conf_hi "0.180229"; cov "0.190933";
Chr3	Cufflinks	exon	22584349	22584403	984	-	.	gene_id "AT3G61028"; transcript_id "AT3G61028.2"; exon_number "7"; FPKM "0.0324895087"; frac "0.496933"; conf_lo "0.000000"; conf_hi "0.180229"; cov "0.190933";
Chr3	Cufflinks	exon	22584716	22584753	984	-	.	gene_id "AT3G61028"; transcript_id "AT3G61028.2"; exon_number "8"; FPKM "0.0324895087"; frac "0.496933"; conf_lo "0.000000"; conf_hi "0.180229"; cov "0.190933";
Chr3	Cufflinks	exon	22584855	22584938	984	-	.	gene_id "AT3G61028"; transcript_id "AT3G61028.2"; exon_number "9"; FPKM "0.0324895087"; frac "0.496933"; conf_lo "0.000000"; conf_hi "0.180229"; cov "0.190933";
Chr3	Cufflinks	transcript	22582750	22584880	1000	-	.	gene_id "AT3G61028"; transcript_id "AT3G61028.1"; FPKM "0.0330174701"; frac "0.503067"; conf_lo "0.000000"; conf_hi "0.178549"; cov "0.194036"; full_read_support "no";
Chr3	Cufflinks	exon	22582750	22583148	1000	-	.	gene_id "AT3G61028"; transcript_id "AT3G61028.1"; exon_number "1"; FPKM "0.0330174701"; frac "0.503067"; conf_lo "0.000000"; conf_hi "0.178549"; cov "0.194036";
Chr3	Cufflinks	exon	22583218	22583449	1000	-	.	gene_id "AT3G61028"; transcript_id "AT3G61028.1"; exon_number "2"; FPKM "0.0330174701"; frac "0.503067"; conf_lo "0.000000"; conf_hi "0.178549"; cov "0.194036";
Chr3	Cufflinks	exon	22583791	22583867	1000	-	.	gene_id "AT3G61028"; transcript_id "AT3G61028.1"; exon_number "3"; FPKM "0.0330174701"; frac "0.503067"; conf_lo "0.000000"; conf_hi "0.178549"; cov "0.194036";
Chr3	Cufflinks	exon	22583955	22583993	1000	-	.	gene_id "AT3G61028"; transcript_id "AT3G61028.1"; exon_number "4"; FPKM "0.0330174701"; frac "0.503067"; conf_lo "0.000000"; conf_hi "0.178549"; cov "0.194036";
Chr3	Cufflinks	exon	22584104	22584214	1000	-	.	gene_id "AT3G61028"; transcript_id "AT3G61028.1"; exon_number "5"; FPKM "0.0330174701"; frac "0.503067"; conf_lo "0.000000"; conf_hi "0.178549"; cov "0.194036";
Chr3	Cufflinks	exon	22584349	22584403	1000	-	.	gene_id "AT3G61028"; transcript_id "AT3G61028.1"; exon_number "6"; FPKM "0.0330174701"; frac "0.503067"; conf_lo "0.000000"; conf_hi "0.178549"; cov "0.194036";
Chr3	Cufflinks	exon	22584716	22584753	1000	-	.	gene_id "AT3G61028"; transcript_id "AT3G61028.1"; exon_number "7"; FPKM "0.0330174701"; frac "0.503067"; conf_lo "0.000000"; conf_hi "0.178549"; cov "0.194036";
Chr3	Cufflinks	exon	22584855	22584880	1000	-	.	gene_id "AT3G61028"; transcript_id "AT3G61028.1"; exon_number "8"; FPKM "0.0330174701"; frac "0.503067"; conf_lo "0.000000"; conf_hi "0.178549"; cov "0.194036";
Chr3	Cufflinks	transcript	22585655	22590853	1	+	.	gene_id "AT3G61030"; transcript_id "AT3G61030.1"; FPKM "0.0000000000"; frac "0.000000"; conf_lo "0.000000"; conf_hi "0.000000"; cov "0.000000"; full_read_support "no";
Chr3	Cufflinks	exon	22585655	22585708	1	+	.	gene_id "AT3G61030"; transcript_id "AT3G61030.1"; exon_number "1"; FPKM "0.0000000000"; frac "0.000000"; conf_lo "0.000000"; conf_hi "0.000000"; cov "0.000000";
Chr3	Cufflinks	exon	22586145	22586204	1	+	.	gene_id "AT3G61030"; transcript_id "AT3G61030.1"; exon_number "2"; FPKM "0.0000000000"; frac "0.000000"; conf_lo "0.000000"; conf_hi "0.000000"; cov "0.000000";
Chr3	Cufflinks	exon	22586344	22586394	1	+	.	gene_id "AT3G61030"; transcript_id "AT3G61030.1"; exon_number "3"; FPKM "0.0000000000"; frac "0.000000"; conf_lo "0.000000"; conf_hi "0.000000"; cov "0.000000";
Chr3	Cufflinks	exon	22586751	22586847	1	+	.	gene_id "AT3G61030"; transcript_id "AT3G61030.1"; exon_number "4"; FPKM "0.0000000000"; frac "0.000000"; conf_lo "0.000000"; conf_hi "0.000000"; cov "0.000000";
Chr3	Cufflinks	exon	22587094	22587173	1	+	.	gene_id "AT3G61030"; transcript_id "AT3G61030.1"; exon_number "5"; FPKM "0.0000000000"; frac "0.000000"; conf_lo "0.000000"; conf_hi "0.000000"; cov "0.000000";
Chr3	Cufflinks	exon	22587274	22587372	1	+	.	gene_id "AT3G61030"; transcript_id "AT3G61030.1"; exon_number "6"; FPKM "0.0000000000"; frac "0.000000"; conf_lo "0.000000"; conf_hi "0.000000"; cov "0.000000";
Chr3	Cufflinks	exon	22587476	22587556	1	+	.	gene_id "AT3G61030"; transcript_id "AT3G61030.1"; exon_number "7"; FPKM "0.0000000000"; frac "0.000000"; conf_lo "0.000000"; conf_hi "0.000000"; cov "0.000000";
Chr3	Cufflinks	exon	22587654	22587739	1	+	.	gene_id "AT3G61030"; transcript_id "AT3G61030.1"; exon_number "8"; FPKM "0.0000000000"; frac "0.000000"; conf_lo "0.000000"; conf_hi "0.000000"; cov "0.000000";
Chr3	Cufflinks	exon	22587929	22587962	1	+	.	gene_id "AT3G61030"; transcript_id "AT3G61030.1"; exon_number "9"; FPKM "0.0000000000"; frac "0.000000"; conf_lo "0.000000"; conf_hi "0.000000"; cov "0.000000";
Chr3	Cufflinks	exon	22588055	22588153	1	+	.	gene_id "AT3G61030"; transcript_id "AT3G61030.1"; exon_number "10"; FPKM "0.0000000000"; frac "0.000000"; conf_lo "0.000000"; conf_hi "0.000000"; cov "0.000000";
Chr3	Cufflinks	exon	22588246	22588374	1	+	.	gene_id "AT3G61030"; transcript_id "AT3G61030.1"; exon_number "11"; FPKM "0.0000000000"; frac "0.000000"; conf_lo "0.000000"; conf_hi "0.000000"; cov "0.000000";
Chr3	Cufflinks	exon	22588663	22588718	1	+	.	gene_id "AT3G61030"; transcript_id "AT3G61030.1"; exon_number "12"; FPKM "0.0000000000"; frac "0.000000"; conf_lo "0.000000"; conf_hi "0.000000"; cov "0.000000";
Chr3	Cufflinks	exon	22588807	22588956	1	+	.	gene_id "AT3G61030"; transcript_id "AT3G61030.1"; exon_number "13"; FPKM "0.0000000000"; frac "0.000000"; conf_lo "0.000000"; conf_hi "0.000000"; cov "0.000000";
Chr3	Cufflinks	exon	22589102	22589213	1	+	.	gene_id "AT3G61030"; transcript_id "AT3G61030.1"; exon_number "14"; FPKM "0.0000000000"; frac "0.000000"; conf_lo "0.000000"; conf_hi "0.000000"; cov "0.000000";
Chr3	Cufflinks	exon	22589333	22589464	1	+	.	gene_id "AT3G61030"; transcript_id "AT3G61030.1"; exon_number "15"; FPKM "0.0000000000"; frac "0.000000"; conf_lo "0.000000"; conf_hi "0.000000"; cov "0.000000";
Chr3	Cufflinks	exon	22590172	22590335	1	+	.	gene_id "AT3G61030"; transcript_id "AT3G61030.1"; exon_number "16"; FPKM "0.0000000000"; frac "0.000000"; conf_lo "0.000000"; conf_hi "0.000000"; cov "0.000000";
Chr3	Cufflinks	exon	22590407	22590611	1	+	.	gene_id "AT3G61030"; transcript_id "AT3G61030.1"; exon_number "17"; FPKM "0.0000000000"; frac "0.000000"; conf_lo "0.000000"; conf_hi "0.000000"; cov "0.000000";
Chr3	Cufflinks	exon	22590700	22590853	1	+	.	gene_id "AT3G61030"; transcript_id "AT3G61030.1"; exon_number "18"; FPKM "0.0000000000"; frac "0.000000"; conf_lo "0.000000"; conf_hi "0.000000"; cov "0.000000";
Chr3	Cufflinks	transcript	22592252	22593649	1000	-	.	gene_id "CUFF.8539"; transcript_id "AT3G61035.1"; FPKM "0.1239348905"; frac "1.000000"; conf_lo "0.000000"; conf_hi "0.338959"; cov "0.713769"; full_read_support "no";
Chr3	Cufflinks	exon	22592252	22592380	1000	-	.	gene_id "CUFF.8539"; transcript_id "AT3G61035.1"; exon_number "1"; FPKM "0.1239348905"; frac "1.000000"; conf_lo "0.000000"; conf_hi "0.338959"; cov "0.713769";
Chr3	Cufflinks	exon	22592639	22593166	1000	-	.	gene_id "CUFF.8539"; transcript_id "AT3G61035.1"; exon_number "2"; FPKM "0.1239348905"; frac "1.000000"; conf_lo "0.000000"; conf_hi "0.338959"; cov "0.713769";
Chr3	Cufflinks	exon	22593240	22593311	1000	-	.	gene_id "CUFF.8539"; transcript_id "AT3G61035.1"; exon_number "3"; FPKM "0.1239348905"; frac "1.000000"; conf_lo "0.000000"; conf_hi "0.338959"; cov "0.713769";
Chr3	Cufflinks	exon	22593356	22593649	1000	-	.	gene_id "CUFF.8539"; transcript_id "AT3G61035.1"; exon_number "4"; FPKM "0.1239348905"; frac "1.000000"; conf_lo "0.000000"; conf_hi "0.338959"; cov "0.713769";
Chr3	Cufflinks	transcript	22593973	22596125	1	-	.	gene_id "AT3G61040"; transcript_id "AT3G61040.1"; FPKM "0.0000000000"; frac "0.000000"; conf_lo "0.000000"; conf_hi "0.000000"; cov "0.000000"; full_read_support "no";
Chr3	Cufflinks	exon	22593973	22594403	1	-	.	gene_id "AT3G61040"; transcript_id "AT3G61040.1"; exon_number "1"; FPKM "0.0000000000"; frac "0.000000"; conf_lo "0.000000"; conf_hi "0.000000"; cov "0.000000";
Chr3	Cufflinks	exon	22594553	22594837	1	-	.	gene_id "AT3G61040"; transcript_id "AT3G61040.1"; exon_number "2"; FPKM "0.0000000000"; frac "0.000000"; conf_lo "0.000000"; conf_hi "0.000000"; cov "0.000000";
Chr3	Cufflinks	exon	22594912	22595416	1	-	.	gene_id "AT3G61040"; transcript_id "AT3G61040.1"; exon_number "3"; FPKM "0.0000000000"; frac "0.000000"; conf_lo "0.000000"; conf_hi "0.000000"; cov "0.000000";
Chr3	Cufflinks	exon	22595749	22596125	1	-	.	gene_id "AT3G61040"; transcript_id "AT3G61040.1"; exon_number "4"; FPKM "0.0000000000"; frac "0.000000"; conf_lo "0.000000"; conf_hi "0.000000"; cov "0.000000";
Chr3	Cufflinks	transcript	22594409	22596125	1	-	.	gene_id "AT3G61040"; transcript_id "AT3G61040.2"; FPKM "0.0000000000"; frac "0.000000"; conf_lo "0.000000"; conf_hi "0.000000"; cov "0.000000"; full_read_support "no";
Chr3	Cufflinks	exon	22594409	22594837	1	-	.	gene_id "AT3G61040"; transcript_id "AT3G61040.2"; exon_number "1"; FPKM "0.0000000000"; frac "0.000000"; conf_lo "0.000000"; conf_hi "0.000000"; cov "0.000000";
Chr3	Cufflinks	exon	22594912	22595416	1	-	.	gene_id "AT3G61040"; transcript_id "AT3G61040.2"; exon_number "2"; FPKM "0.0000000000"; frac "0.000000"; conf_lo "0.000000"; conf_hi "0.000000"; cov "0.000000";
Chr3	Cufflinks	exon	22595749	22596125	1	-	.	gene_id "AT3G61040"; transcript_id "AT3G61040.2"; exon_number "3"; FPKM "0.0000000000"; frac "0.000000"; conf_lo "0.000000"; conf_hi "0.000000"; cov "0.000000";
Chr3	Cufflinks	transcript	22597227	22601412	1	+	.	gene_id "CUFF.8540"; transcript_id "AT3G61050.1"; FPKM "0.0000000000"; frac "0.000000"; conf_lo "0.000000"; conf_hi "0.060206"; cov "0.000000"; full_read_support "no";
Chr3	Cufflinks	exon	22597227	22597391	1	+	.	gene_id "CUFF.8540"; transcript_id "AT3G61050.1"; exon_number "1"; FPKM "0.0000000000"; frac "0.000000"; conf_lo "0.000000"; conf_hi "0.060206"; cov "0.000000";
Chr3	Cufflinks	exon	22597480	22597589	1	+	.	gene_id "CUFF.8540"; transcript_id "AT3G61050.1"; exon_number "2"; FPKM "0.0000000000"; frac "0.000000"; conf_lo "0.000000"; conf_hi "0.060206"; cov "0.000000";
Chr3	Cufflinks	exon	22597987	22598088	1	+	.	gene_id "CUFF.8540"; transcript_id "AT3G61050.1"; exon_number "3"; FPKM "0.0000000000"; frac "0.000000"; conf_lo "0.000000"; conf_hi "0.060206"; cov "0.000000";
Chr3	Cufflinks	exon	22598386	22598436	1	+	.	gene_id "CUFF.8540"; transcript_id "AT3G61050.1"; exon_number "4"; FPKM "0.0000000000"; frac "0.000000"; conf_lo "0.000000"; conf_hi "0.060206"; cov "0.000000";
Chr3	Cufflinks	exon	22598799	22598919	1	+	.	gene_id "CUFF.8540"; transcript_id "AT3G61050.1"; exon_number "5"; FPKM "0.0000000000"; frac "0.000000"; conf_lo "0.000000"; conf_hi "0.060206"; cov "0.000000";
Chr3	Cufflinks	exon	22599124	22599242	1	+	.	gene_id "CUFF.8540"; transcript_id "AT3G61050.1"; exon_number "6"; FPKM "0.0000000000"; frac "0.000000"; conf_lo "0.000000"; conf_hi "0.060206"; cov "0.000000";
Chr3	Cufflinks	exon	22599340	22599438	1	+	.	gene_id "CUFF.8540"; transcript_id "AT3G61050.1"; exon_number "7"; FPKM "0.0000000000"; frac "0.000000"; conf_lo "0.000000"; conf_hi "0.060206"; cov "0.000000";
Chr3	Cufflinks	exon	22599540	22599620	1	+	.	gene_id "CUFF.8540"; transcript_id "AT3G61050.1"; exon_number "8"; FPKM "0.0000000000"; frac "0.000000"; conf_lo "0.000000"; conf_hi "0.060206"; cov "0.000000";
Chr3	Cufflinks	exon	22599714	22599799	1	+	.	gene_id "CUFF.8540"; transcript_id "AT3G61050.1"; exon_number "9"; FPKM "0.0000000000"; frac "0.000000"; conf_lo "0.000000"; conf_hi "0.060206"; cov "0.000000";
Chr3	Cufflinks	exon	22600000	22600225	1	+	.	gene_id "CUFF.8540"; transcript_id "AT3G61050.1"; exon_number "10"; FPKM "0.0000000000"; frac "0.000000"; conf_lo "0.000000"; conf_hi "0.060206"; cov "0.000000";
Chr3	Cufflinks	exon	22600318	22600482	1	+	.	gene_id "CUFF.8540"; transcript_id "AT3G61050.1"; exon_number "11"; FPKM "0.0000000000"; frac "0.000000"; conf_lo "0.000000"; conf_hi "0.060206"; cov "0.000000";
Chr3	Cufflinks	exon	22600555	22601104	1	+	.	gene_id "CUFF.8540"; transcript_id "AT3G61050.1"; exon_number "12"; FPKM "0.0000000000"; frac "0.000000"; conf_lo "0.000000"; conf_hi "0.060206"; cov "0.000000";
Chr3	Cufflinks	exon	22601393	22601412	1	+	.	gene_id "CUFF.8540"; transcript_id "AT3G61050.1"; exon_number "13"; FPKM "0.0000000000"; frac "0.000000"; conf_lo "0.000000"; conf_hi "0.060206"; cov "0.000000";
Chr3	Cufflinks	transcript	22597227	22601149	1000	+	.	gene_id "CUFF.8540"; transcript_id "AT3G61050.2"; FPKM "22.1009054513"; frac "1.000000"; conf_lo "20.227502"; conf_hi "23.974309"; cov "129.751199"; full_read_support "yes";
Chr3	Cufflinks	exon	22597227	22597391	1000	+	.	gene_id "CUFF.8540"; transcript_id "AT3G61050.2"; exon_number "1"; FPKM "22.1009054513"; frac "1.000000"; conf_lo "20.227502"; conf_hi "23.974309"; cov "129.751199";
Chr3	Cufflinks	exon	22597480	22597589	1000	+	.	gene_id "CUFF.8540"; transcript_id "AT3G61050.2"; exon_number "2"; FPKM "22.1009054513"; frac "1.000000"; conf_lo "20.227502"; conf_hi "23.974309"; cov "129.751199";
Chr3	Cufflinks	exon	22597987	22598088	1000	+	.	gene_id "CUFF.8540"; transcript_id "AT3G61050.2"; exon_number "3"; FPKM "22.1009054513"; frac "1.000000"; conf_lo "20.227502"; conf_hi "23.974309"; cov "129.751199";
Chr3	Cufflinks	exon	22598386	22598436	1000	+	.	gene_id "CUFF.8540"; transcript_id "AT3G61050.2"; exon_number "4"; FPKM "22.1009054513"; frac "1.000000"; conf_lo "20.227502"; conf_hi "23.974309"; cov "129.751199";
Chr3	Cufflinks	exon	22598799	22598919	1000	+	.	gene_id "CUFF.8540"; transcript_id "AT3G61050.2"; exon_number "5"; FPKM "22.1009054513"; frac "1.000000"; conf_lo "20.227502"; conf_hi "23.974309"; cov "129.751199";
Chr3	Cufflinks	exon	22599124	22599242	1000	+	.	gene_id "CUFF.8540"; transcript_id "AT3G61050.2"; exon_number "6"; FPKM "22.1009054513"; frac "1.000000"; conf_lo "20.227502"; conf_hi "23.974309"; cov "129.751199";
Chr3	Cufflinks	exon	22599340	22599438	1000	+	.	gene_id "CUFF.8540"; transcript_id "AT3G61050.2"; exon_number "7"; FPKM "22.1009054513"; frac "1.000000"; conf_lo "20.227502"; conf_hi "23.974309"; cov "129.751199";
Chr3	Cufflinks	exon	22599540	22599620	1000	+	.	gene_id "CUFF.8540"; transcript_id "AT3G61050.2"; exon_number "8"; FPKM "22.1009054513"; frac "1.000000"; conf_lo "20.227502"; conf_hi "23.974309"; cov "129.751199";
Chr3	Cufflinks	exon	22599714	22599799	1000	+	.	gene_id "CUFF.8540"; transcript_id "AT3G61050.2"; exon_number "9"; FPKM "22.1009054513"; frac "1.000000"; conf_lo "20.227502"; conf_hi "23.974309"; cov "129.751199";
Chr3	Cufflinks	exon	22600000	22600225	1000	+	.	gene_id "CUFF.8540"; transcript_id "AT3G61050.2"; exon_number "10"; FPKM "22.1009054513"; frac "1.000000"; conf_lo "20.227502"; conf_hi "23.974309"; cov "129.751199";
Chr3	Cufflinks	exon	22600318	22600482	1000	+	.	gene_id "CUFF.8540"; transcript_id "AT3G61050.2"; exon_number "11"; FPKM "22.1009054513"; frac "1.000000"; conf_lo "20.227502"; conf_hi "23.974309"; cov "129.751199";
Chr3	Cufflinks	exon	22600555	22601149	1000	+	.	gene_id "CUFF.8540"; transcript_id "AT3G61050.2"; exon_number "12"; FPKM "22.1009054513"; frac "1.000000"; conf_lo "20.227502"; conf_hi "23.974309"; cov "129.751199";
Chr3	Cufflinks	transcript	22607130	22609099	1000	+	.	gene_id "CUFF.8541"; transcript_id "AT3G61080.1"; FPKM "2.5699259329"; frac "0.789837"; conf_lo "1.789091"; conf_hi "3.350761"; cov "15.102845"; full_read_support "yes";
Chr3	Cufflinks	exon	22607130	22607239	1000	+	.	gene_id "CUFF.8541"; transcript_id "AT3G61080.1"; exon_number "1"; FPKM "2.5699259329"; frac "0.789837"; conf_lo "1.789091"; conf_hi "3.350761"; cov "15.102845";
Chr3	Cufflinks	exon	22607407	22607560	1000	+	.	gene_id "CUFF.8541"; transcript_id "AT3G61080.1"; exon_number "2"; FPKM "2.5699259329"; frac "0.789837"; conf_lo "1.789091"; conf_hi "3.350761"; cov "15.102845";
Chr3	Cufflinks	exon	22607646	22607736	1000	+	.	gene_id "CUFF.8541"; transcript_id "AT3G61080.1"; exon_number "3"; FPKM "2.5699259329"; frac "0.789837"; conf_lo "1.789091"; conf_hi "3.350761"; cov "15.102845";
Chr3	Cufflinks	exon	22607832	22607906	1000	+	.	gene_id "CUFF.8541"; transcript_id "AT3G61080.1"; exon_number "4"; FPKM "2.5699259329"; frac "0.789837"; conf_lo "1.789091"; conf_hi "3.350761"; cov "15.102845";
Chr3	Cufflinks	exon	22607983	22608071	1000	+	.	gene_id "CUFF.8541"; transcript_id "AT3G61080.1"; exon_number "5"; FPKM "2.5699259329"; frac "0.789837"; conf_lo "1.789091"; conf_hi "3.350761"; cov "15.102845";
Chr3	Cufflinks	exon	22608166	22608284	1000	+	.	gene_id "CUFF.8541"; transcript_id "AT3G61080.1"; exon_number "6"; FPKM "2.5699259329"; frac "0.789837"; conf_lo "1.789091"; conf_hi "3.350761"; cov "15.102845";
Chr3	Cufflinks	exon	22608363	22608503	1000	+	.	gene_id "CUFF.8541"; transcript_id "AT3G61080.1"; exon_number "7"; FPKM "2.5699259329"; frac "0.789837"; conf_lo "1.789091"; conf_hi "3.350761"; cov "15.102845";
Chr3	Cufflinks	exon	22608582	22608658	1000	+	.	gene_id "CUFF.8541"; transcript_id "AT3G61080.1"; exon_number "8"; FPKM "2.5699259329"; frac "0.789837"; conf_lo "1.789091"; conf_hi "3.350761"; cov "15.102845";
Chr3	Cufflinks	exon	22608737	22609099	1000	+	.	gene_id "CUFF.8541"; transcript_id "AT3G61080.1"; exon_number "9"; FPKM "2.5699259329"; frac "0.789837"; conf_lo "1.789091"; conf_hi "3.350761"; cov "15.102845";
Chr3	Cufflinks	transcript	22607130	22609099	264	+	.	gene_id "CUFF.8541"; transcript_id "CUFF.8541.2"; FPKM "0.6791555875"; frac "0.210163"; conf_lo "0.223498"; conf_hi "1.134813"; cov "3.991236"; full_read_support "yes";
Chr3	Cufflinks	exon	22607130	22607239	264	+	.	gene_id "CUFF.8541"; transcript_id "CUFF.8541.2"; exon_number "1"; FPKM "0.6791555875"; frac "0.210163"; conf_lo "0.223498"; conf_hi "1.134813"; cov "3.991236";
Chr3	Cufflinks	exon	22607407	22607560	264	+	.	gene_id "CUFF.8541"; transcript_id "CUFF.8541.2"; exon_number "2"; FPKM "0.6791555875"; frac "0.210163"; conf_lo "0.223498"; conf_hi "1.134813"; cov "3.991236";
Chr3	Cufflinks	exon	22607646	22607736	264	+	.	gene_id "CUFF.8541"; transcript_id "CUFF.8541.2"; exon_number "3"; FPKM "0.6791555875"; frac "0.210163"; conf_lo "0.223498"; conf_hi "1.134813"; cov "3.991236";
Chr3	Cufflinks	exon	22607832	22607906	264	+	.	gene_id "CUFF.8541"; transcript_id "CUFF.8541.2"; exon_number "4"; FPKM "0.6791555875"; frac "0.210163"; conf_lo "0.223498"; conf_hi "1.134813"; cov "3.991236";
Chr3	Cufflinks	exon	22607976	22608071	264	+	.	gene_id "CUFF.8541"; transcript_id "CUFF.8541.2"; exon_number "5"; FPKM "0.6791555875"; frac "0.210163"; conf_lo "0.223498"; conf_hi "1.134813"; cov "3.991236";
Chr3	Cufflinks	exon	22608166	22608284	264	+	.	gene_id "CUFF.8541"; transcript_id "CUFF.8541.2"; exon_number "6"; FPKM "0.6791555875"; frac "0.210163"; conf_lo "0.223498"; conf_hi "1.134813"; cov "3.991236";
Chr3	Cufflinks	exon	22608363	22608503	264	+	.	gene_id "CUFF.8541"; transcript_id "CUFF.8541.2"; exon_number "7"; FPKM "0.6791555875"; frac "0.210163"; conf_lo "0.223498"; conf_hi "1.134813"; cov "3.991236";
Chr3	Cufflinks	exon	22608582	22608658	264	+	.	gene_id "CUFF.8541"; transcript_id "CUFF.8541.2"; exon_number "8"; FPKM "0.6791555875"; frac "0.210163"; conf_lo "0.223498"; conf_hi "1.134813"; cov "3.991236";
Chr3	Cufflinks	exon	22608737	22609099	264	+	.	gene_id "CUFF.8541"; transcript_id "CUFF.8541.2"; exon_number "9"; FPKM "0.6791555875"; frac "0.210163"; conf_lo "0.223498"; conf_hi "1.134813"; cov "3.991236";
Chr3	Cufflinks	transcript	22609040	22609822	1	-	.	gene_id "AT3G61090"; transcript_id "AT3G61090.1"; FPKM "0.0000000000"; frac "0.000000"; conf_lo "0.000000"; conf_hi "0.256647"; cov "0.000000"; full_read_support "yes";
Chr3	Cufflinks	exon	22609040	22609404	1	-	.	gene_id "AT3G61090"; transcript_id "AT3G61090.1"; exon_number "1"; FPKM "0.0000000000"; frac "0.000000"; conf_lo "0.000000"; conf_hi "0.256647"; cov "0.000000";
Chr3	Cufflinks	exon	22609479	22609682	1	-	.	gene_id "AT3G61090"; transcript_id "AT3G61090.1"; exon_number "2"; FPKM "0.0000000000"; frac "0.000000"; conf_lo "0.000000"; conf_hi "0.256647"; cov "0.000000";
Chr3	Cufflinks	exon	22609795	22609822	1	-	.	gene_id "AT3G61090"; transcript_id "AT3G61090.1"; exon_number "3"; FPKM "0.0000000000"; frac "0.000000"; conf_lo "0.000000"; conf_hi "0.256647"; cov "0.000000";
Chr3	Cufflinks	transcript	22610437	22611321	1000	-	.	gene_id "CUFF.8542"; transcript_id "AT3G61100.1"; FPKM "20.7793459817"; frac "1.000000"; conf_lo "17.691766"; conf_hi "23.866926"; cov "122.012004"; full_read_support "yes";
Chr3	Cufflinks	exon	22610437	22610854	1000	-	.	gene_id "CUFF.8542"; transcript_id "AT3G61100.1"; exon_number "1"; FPKM "20.7793459817"; frac "1.000000"; conf_lo "17.691766"; conf_hi "23.866926"; cov "122.012004";
Chr3	Cufflinks	exon	22610939	22611148	1000	-	.	gene_id "CUFF.8542"; transcript_id "AT3G61100.1"; exon_number "2"; FPKM "20.7793459817"; frac "1.000000"; conf_lo "17.691766"; conf_hi "23.866926"; cov "122.012004";
Chr3	Cufflinks	exon	22611257	22611321	1000	-	.	gene_id "CUFF.8542"; transcript_id "AT3G61100.1"; exon_number "3"; FPKM "20.7793459817"; frac "1.000000"; conf_lo "17.691766"; conf_hi "23.866926"; cov "122.012004";
Chr3	Cufflinks	transcript	22611410	22611490	1	+	.	gene_id "AT3G61105"; transcript_id "AT3G61105.1"; FPKM "0.0000000000"; frac "0.000000"; conf_lo "0.000000"; conf_hi "0.000000"; cov "0.000000"; full_read_support "no";
Chr3	Cufflinks	exon	22611410	22611490	1	+	.	gene_id "AT3G61105"; transcript_id "AT3G61105.1"; exon_number "1"; FPKM "0.0000000000"; frac "0.000000"; conf_lo "0.000000"; conf_hi "0.000000"; cov "0.000000";
Chr3	Cufflinks	transcript	22611634	22612904	1000	+	.	gene_id "CUFF.8543"; transcript_id "AT3G61110.1"; FPKM "348.5396629038"; frac "1.000000"; conf_lo "328.949677"; conf_hi "368.129648"; cov "2046.420595"; full_read_support "yes";
Chr3	Cufflinks	exon	22611634	22611712	1000	+	.	gene_id "CUFF.8543"; transcript_id "AT3G61110.1"; exon_number "1"; FPKM "348.5396629038"; frac "1.000000"; conf_lo "328.949677"; conf_hi "368.129648"; cov "2046.420595";
Chr3	Cufflinks	exon	22611990	22612091	1000	+	.	gene_id "CUFF.8543"; transcript_id "AT3G61110.1"; exon_number "2"; FPKM "348.5396629038"; frac "1.000000"; conf_lo "328.949677"; conf_hi "368.129648"; cov "2046.420595";
Chr3	Cufflinks	exon	22612386	22612414	1000	+	.	gene_id "CUFF.8543"; transcript_id "AT3G61110.1"; exon_number "3"; FPKM "348.5396629038"; frac "1.000000"; conf_lo "328.949677"; conf_hi "368.129648"; cov "2046.420595";
Chr3	Cufflinks	exon	22612506	22612904	1000	+	.	gene_id "CUFF.8543"; transcript_id "AT3G61110.1"; exon_number "4"; FPKM "348.5396629038"; frac "1.000000"; conf_lo "328.949677"; conf_hi "368.129648"; cov "2046.420595";
Chr3	Cufflinks	transcript	22613230	22614002	1	-	.	gene_id "AT3G61111"; transcript_id "AT3G61111.1"; FPKM "0.0000000000"; frac "0.000000"; conf_lo "0.000000"; conf_hi "0.000000"; cov "0.000000"; full_read_support "no";
Chr3	Cufflinks	exon	22613230	22613356	1	-	.	gene_id "AT3G61111"; transcript_id "AT3G61111.1"; exon_number "1"; FPKM "0.0000000000"; frac "0.000000"; conf_lo "0.000000"; conf_hi "0.000000"; cov "0.000000";
Chr3	Cufflinks	exon	22613443	22613471	1	-	.	gene_id "AT3G61111"; transcript_id "AT3G61111.1"; exon_number "2"; FPKM "0.0000000000"; frac "0.000000"; conf_lo "0.000000"; conf_hi "0.000000"; cov "0.000000";
Chr3	Cufflinks	exon	22613638	22613739	1	-	.	gene_id "AT3G61111"; transcript_id "AT3G61111.1"; exon_number "3"; FPKM "0.0000000000"; frac "0.000000"; conf_lo "0.000000"; conf_hi "0.000000"; cov "0.000000";
Chr3	Cufflinks	exon	22613917	22614002	1	-	.	gene_id "AT3G61111"; transcript_id "AT3G61111.1"; exon_number "4"; FPKM "0.0000000000"; frac "0.000000"; conf_lo "0.000000"; conf_hi "0.000000"; cov "0.000000";
Chr3	Cufflinks	transcript	22614402	22615466	1000	-	.	gene_id "CUFF.8544"; transcript_id "CUFF.8544.1"; FPKM "4.4610978164"; frac "1.000000"; conf_lo "2.775964"; conf_hi "6.146232"; cov "26.177639"; full_read_support "yes";
Chr3	Cufflinks	exon	22614402	22614699	1000	-	.	gene_id "CUFF.8544"; transcript_id "CUFF.8544.1"; exon_number "1"; FPKM "4.4610978164"; frac "1.000000"; conf_lo "2.775964"; conf_hi "6.146232"; cov "26.177639";
Chr3	Cufflinks	exon	22614792	22614874	1000	-	.	gene_id "CUFF.8544"; transcript_id "CUFF.8544.1"; exon_number "2"; FPKM "4.4610978164"; frac "1.000000"; conf_lo "2.775964"; conf_hi "6.146232"; cov "26.177639";
Chr3	Cufflinks	exon	22614963	22615071	1000	-	.	gene_id "CUFF.8544"; transcript_id "CUFF.8544.1"; exon_number "3"; FPKM "4.4610978164"; frac "1.000000"; conf_lo "2.775964"; conf_hi "6.146232"; cov "26.177639";
Chr3	Cufflinks	exon	22615426	22615466	1000	-	.	gene_id "CUFF.8544"; transcript_id "CUFF.8544.1"; exon_number "4"; FPKM "4.4610978164"; frac "1.000000"; conf_lo "2.775964"; conf_hi "6.146232"; cov "26.177639";
Chr3	Cufflinks	transcript	22614582	22615415	1	-	.	gene_id "CUFF.8544"; transcript_id "AT3G61113.1"; FPKM "0.0000000000"; frac "0.000000"; conf_lo "0.000000"; conf_hi "1.003916"; cov "0.000000"; full_read_support "no";
Chr3	Cufflinks	exon	22614582	22614699	1	-	.	gene_id "CUFF.8544"; transcript_id "AT3G61113.1"; exon_number "1"; FPKM "0.0000000000"; frac "0.000000"; conf_lo "0.000000"; conf_hi "1.003916"; cov "0.000000";
Chr3	Cufflinks	exon	22614792	22614874	1	-	.	gene_id "CUFF.8544"; transcript_id "AT3G61113.1"; exon_number "2"; FPKM "0.0000000000"; frac "0.000000"; conf_lo "0.000000"; conf_hi "1.003916"; cov "0.000000";
Chr3	Cufflinks	exon	22614963	22615038	1	-	.	gene_id "CUFF.8544"; transcript_id "AT3G61113.1"; exon_number "3"; FPKM "0.0000000000"; frac "0.000000"; conf_lo "0.000000"; conf_hi "1.003916"; cov "0.000000";
Chr3	Cufflinks	exon	22615393	22615415	1	-	.	gene_id "CUFF.8544"; transcript_id "AT3G61113.1"; exon_number "4"; FPKM "0.0000000000"; frac "0.000000"; conf_lo "0.000000"; conf_hi "1.003916"; cov "0.000000";
Chr3	Cufflinks	transcript	22616430	22616558	1	-	.	gene_id "AT3G61117"; transcript_id "AT3G61117.1"; FPKM "0.0000000000"; frac "0.000000"; conf_lo "0.000000"; conf_hi "0.000000"; cov "0.000000"; full_read_support "no";
Chr3	Cufflinks	exon	22616430	22616558	1	-	.	gene_id "AT3G61117"; transcript_id "AT3G61117.1"; exon_number "1"; FPKM "0.0000000000"; frac "0.000000"; conf_lo "0.000000"; conf_hi "0.000000"; cov "0.000000";
Chr3	Cufflinks	transcript	22616581	22617427	1000	-	.	gene_id "AT3G61118"; transcript_id "AT3G61118.1"; FPKM "2.3593631576"; frac "1.000000"; conf_lo "0.691041"; conf_hi "4.027685"; cov "13.865417"; full_read_support "yes";
Chr3	Cufflinks	exon	22616581	22616822	1000	-	.	gene_id "AT3G61118"; transcript_id "AT3G61118.1"; exon_number "1"; FPKM "2.3593631576"; frac "1.000000"; conf_lo "0.691041"; conf_hi "4.027685"; cov "13.865417";
Chr3	Cufflinks	exon	22617298	22617427	1000	-	.	gene_id "AT3G61118"; transcript_id "AT3G61118.1"; exon_number "2"; FPKM "2.3593631576"; frac "1.000000"; conf_lo "0.691041"; conf_hi "4.027685"; cov "13.865417";
Chr3	Cufflinks	transcript	22618259	22620491	1	-	.	gene_id "AT3G61120"; transcript_id "AT3G61120.1"; FPKM "0.0000000000"; frac "0.000000"; conf_lo "0.000000"; conf_hi "0.000000"; cov "0.000000"; full_read_support "no";
Chr3	Cufflinks	exon	22618259	22618501	1	-	.	gene_id "AT3G61120"; transcript_id "AT3G61120.1"; exon_number "1"; FPKM "0.0000000000"; frac "0.000000"; conf_lo "0.000000"; conf_hi "0.000000"; cov "0.000000";
Chr3	Cufflinks	exon	22618615	22618763	1	-	.	gene_id "AT3G61120"; transcript_id "AT3G61120.1"; exon_number "2"; FPKM "0.0000000000"; frac "0.000000"; conf_lo "0.000000"; conf_hi "0.000000"; cov "0.000000";
Chr3	Cufflinks	exon	22618890	22618925	1	-	.	gene_id "AT3G61120"; transcript_id "AT3G61120.1"; exon_number "3"; FPKM "0.0000000000"; frac "0.000000"; conf_lo "0.000000"; conf_hi "0.000000"; cov "0.000000";
Chr3	Cufflinks	exon	22619016	22619057	1	-	.	gene_id "AT3G61120"; transcript_id "AT3G61120.1"; exon_number "4"; FPKM "0.0000000000"; frac "0.000000"; conf_lo "0.000000"; conf_hi "0.000000"; cov "0.000000";
Chr3	Cufflinks	exon	22619160	22619259	1	-	.	gene_id "AT3G61120"; transcript_id "AT3G61120.1"; exon_number "5"; FPKM "0.0000000000"; frac "0.000000"; conf_lo "0.000000"; conf_hi "0.000000"; cov "0.000000";
Chr3	Cufflinks	exon	22619355	22619416	1	-	.	gene_id "AT3G61120"; transcript_id "AT3G61120.1"; exon_number "6"; FPKM "0.0000000000"; frac "0.000000"; conf_lo "0.000000"; conf_hi "0.000000"; cov "0.000000";
Chr3	Cufflinks	exon	22619588	22619663	1	-	.	gene_id "AT3G61120"; transcript_id "AT3G61120.1"; exon_number "7"; FPKM "0.0000000000"; frac "0.000000"; conf_lo "0.000000"; conf_hi "0.000000"; cov "0.000000";
Chr3	Cufflinks	exon	22620285	22620491	1	-	.	gene_id "AT3G61120"; transcript_id "AT3G61120.1"; exon_number "8"; FPKM "0.0000000000"; frac "0.000000"; conf_lo "0.000000"; conf_hi "0.000000"; cov "0.000000";
Chr3	Cufflinks	transcript	22621969	22625716	1000	+	.	gene_id "CUFF.8545"; transcript_id "AT3G61130.1"; FPKM "20.4211659542"; frac "1.000000"; conf_lo "18.838209"; conf_hi "22.004123"; cov "119.892615"; full_read_support "yes";
Chr3	Cufflinks	exon	22621969	22622311	1000	+	.	gene_id "CUFF.8545"; transcript_id "AT3G61130.1"; exon_number "1"; FPKM "20.4211659542"; frac "1.000000"; conf_lo "18.838209"; conf_hi "22.004123"; cov "119.892615";
Chr3	Cufflinks	exon	22622397	22622549	1000	+	.	gene_id "CUFF.8545"; transcript_id "AT3G61130.1"; exon_number "2"; FPKM "20.4211659542"; frac "1.000000"; conf_lo "18.838209"; conf_hi "22.004123"; cov "119.892615";
Chr3	Cufflinks	exon	22622877	22622902	1000	+	.	gene_id "CUFF.8545"; transcript_id "AT3G61130.1"; exon_number "3"; FPKM "20.4211659542"; frac "1.000000"; conf_lo "18.838209"; conf_hi "22.004123"; cov "119.892615";
Chr3	Cufflinks	exon	22623002	22623061	1000	+	.	gene_id "CUFF.8545"; transcript_id "AT3G61130.1"; exon_number "4"; FPKM "20.4211659542"; frac "1.000000"; conf_lo "18.838209"; conf_hi "22.004123"; cov "119.892615";
Chr3	Cufflinks	exon	22623152	22623277	1000	+	.	gene_id "CUFF.8545"; transcript_id "AT3G61130.1"; exon_number "5"; FPKM "20.4211659542"; frac "1.000000"; conf_lo "18.838209"; conf_hi "22.004123"; cov "119.892615";
Chr3	Cufflinks	exon	22623367	22623430	1000	+	.	gene_id "CUFF.8545"; transcript_id "AT3G61130.1"; exon_number "6"; FPKM "20.4211659542"; frac "1.000000"; conf_lo "18.838209"; conf_hi "22.004123"; cov "119.892615";
Chr3	Cufflinks	exon	22623508	22623554	1000	+	.	gene_id "CUFF.8545"; transcript_id "AT3G61130.1"; exon_number "7"; FPKM "20.4211659542"; frac "1.000000"; conf_lo "18.838209"; conf_hi "22.004123"; cov "119.892615";
Chr3	Cufflinks	exon	22623669	22624003	1000	+	.	gene_id "CUFF.8545"; transcript_id "AT3G61130.1"; exon_number "8"; FPKM "20.4211659542"; frac "1.000000"; conf_lo "18.838209"; conf_hi "22.004123"; cov "119.892615";
Chr3	Cufflinks	exon	22624098	22624455	1000	+	.	gene_id "CUFF.8545"; transcript_id "AT3G61130.1"; exon_number "9"; FPKM "20.4211659542"; frac "1.000000"; conf_lo "18.838209"; conf_hi "22.004123"; cov "119.892615";
Chr3	Cufflinks	exon	22624566	22625144	1000	+	.	gene_id "CUFF.8545"; transcript_id "AT3G61130.1"; exon_number "10"; FPKM "20.4211659542"; frac "1.000000"; conf_lo "18.838209"; conf_hi "22.004123"; cov "119.892615";
Chr3	Cufflinks	exon	22625239	22625716	1000	+	.	gene_id "CUFF.8545"; transcript_id "AT3G61130.1"; exon_number "11"; FPKM "20.4211659542"; frac "1.000000"; conf_lo "18.838209"; conf_hi "22.004123"; cov "119.892615";
Chr3	Cufflinks	transcript	22626157	22629132	295	+	.	gene_id "CUFF.8546"; transcript_id "CUFF.8546.1"; FPKM "4.5527854830"; frac "0.215806"; conf_lo "3.569636"; conf_hi "5.535935"; cov "26.723349"; full_read_support "yes";
Chr3	Cufflinks	exon	22626157	22626724	295	+	.	gene_id "CUFF.8546"; transcript_id "CUFF.8546.1"; exon_number "1"; FPKM "4.5527854830"; frac "0.215806"; conf_lo "3.569636"; conf_hi "5.535935"; cov "26.723349";
Chr3	Cufflinks	exon	22627353	22627673	295	+	.	gene_id "CUFF.8546"; transcript_id "CUFF.8546.1"; exon_number "2"; FPKM "4.5527854830"; frac "0.215806"; conf_lo "3.569636"; conf_hi "5.535935"; cov "26.723349";
Chr3	Cufflinks	exon	22627769	22627885	295	+	.	gene_id "CUFF.8546"; transcript_id "CUFF.8546.1"; exon_number "3"; FPKM "4.5527854830"; frac "0.215806"; conf_lo "3.569636"; conf_hi "5.535935"; cov "26.723349";
Chr3	Cufflinks	exon	22627964	22628051	295	+	.	gene_id "CUFF.8546"; transcript_id "CUFF.8546.1"; exon_number "4"; FPKM "4.5527854830"; frac "0.215806"; conf_lo "3.569636"; conf_hi "5.535935"; cov "26.723349";
Chr3	Cufflinks	exon	22628393	22628627	295	+	.	gene_id "CUFF.8546"; transcript_id "CUFF.8546.1"; exon_number "5"; FPKM "4.5527854830"; frac "0.215806"; conf_lo "3.569636"; conf_hi "5.535935"; cov "26.723349";
Chr3	Cufflinks	exon	22628719	22629132	295	+	.	gene_id "CUFF.8546"; transcript_id "CUFF.8546.1"; exon_number "6"; FPKM "4.5527854830"; frac "0.215806"; conf_lo "3.569636"; conf_hi "5.535935"; cov "26.723349";
Chr3	Cufflinks	transcript	22626262	22630117	1000	+	.	gene_id "CUFF.8546"; transcript_id "AT3G61140.1"; FPKM "15.4062297432"; frac "0.784194"; conf_lo "13.788498"; conf_hi "17.023962"; cov "90.429485"; full_read_support "yes";
Chr3	Cufflinks	exon	22626262	22626724	1000	+	.	gene_id "CUFF.8546"; transcript_id "AT3G61140.1"; exon_number "1"; FPKM "15.4062297432"; frac "0.784194"; conf_lo "13.788498"; conf_hi "17.023962"; cov "90.429485";
Chr3	Cufflinks	exon	22627353	22627673	1000	+	.	gene_id "CUFF.8546"; transcript_id "AT3G61140.1"; exon_number "2"; FPKM "15.4062297432"; frac "0.784194"; conf_lo "13.788498"; conf_hi "17.023962"; cov "90.429485";
Chr3	Cufflinks	exon	22627769	22627885	1000	+	.	gene_id "CUFF.8546"; transcript_id "AT3G61140.1"; exon_number "3"; FPKM "15.4062297432"; frac "0.784194"; conf_lo "13.788498"; conf_hi "17.023962"; cov "90.429485";
Chr3	Cufflinks	exon	22627966	22628051	1000	+	.	gene_id "CUFF.8546"; transcript_id "AT3G61140.1"; exon_number "4"; FPKM "15.4062297432"; frac "0.784194"; conf_lo "13.788498"; conf_hi "17.023962"; cov "90.429485";
Chr3	Cufflinks	exon	22628393	22628627	1000	+	.	gene_id "CUFF.8546"; transcript_id "AT3G61140.1"; exon_number "5"; FPKM "15.4062297432"; frac "0.784194"; conf_lo "13.788498"; conf_hi "17.023962"; cov "90.429485";
Chr3	Cufflinks	exon	22628719	22628921	1000	+	.	gene_id "CUFF.8546"; transcript_id "AT3G61140.1"; exon_number "6"; FPKM "15.4062297432"; frac "0.784194"; conf_lo "13.788498"; conf_hi "17.023962"; cov "90.429485";
Chr3	Cufflinks	exon	22629686	22630117	1000	+	.	gene_id "CUFF.8546"; transcript_id "AT3G61140.1"; exon_number "7"; FPKM "15.4062297432"; frac "0.784194"; conf_lo "13.788498"; conf_hi "17.023962"; cov "90.429485";
Chr3	Cufflinks	transcript	22630608	22635123	1000	+	.	gene_id "CUFF.8547"; transcript_id "AT3G61150.1"; FPKM "6.3239983091"; frac "0.846248"; conf_lo "5.545734"; conf_hi "7.102263"; cov "37.128050"; full_read_support "yes";
Chr3	Cufflinks	exon	22630608	22630939	1000	+	.	gene_id "CUFF.8547"; transcript_id "AT3G61150.1"; exon_number "1"; FPKM "6.3239983091"; frac "0.846248"; conf_lo "5.545734"; conf_hi "7.102263"; cov "37.128050";
Chr3	Cufflinks	exon	22631018	22631226	1000	+	.	gene_id "CUFF.8547"; transcript_id "AT3G61150.1"; exon_number "2"; FPKM "6.3239983091"; frac "0.846248"; conf_lo "5.545734"; conf_hi "7.102263"; cov "37.128050";
Chr3	Cufflinks	exon	22631310	22631427	1000	+	.	gene_id "CUFF.8547"; transcript_id "AT3G61150.1"; exon_number "3"; FPKM "6.3239983091"; frac "0.846248"; conf_lo "5.545734"; conf_hi "7.102263"; cov "37.128050";
Chr3	Cufflinks	exon	22631498	22632184	1000	+	.	gene_id "CUFF.8547"; transcript_id "AT3G61150.1"; exon_number "4"; FPKM "6.3239983091"; frac "0.846248"; conf_lo "5.545734"; conf_hi "7.102263"; cov "37.128050";
Chr3	Cufflinks	exon	22632279	22632377	1000	+	.	gene_id "CUFF.8547"; transcript_id "AT3G61150.1"; exon_number "5"; FPKM "6.3239983091"; frac "0.846248"; conf_lo "5.545734"; conf_hi "7.102263"; cov "37.128050";
Chr3	Cufflinks	exon	22632469	22632669	1000	+	.	gene_id "CUFF.8547"; transcript_id "AT3G61150.1"; exon_number "6"; FPKM "6.3239983091"; frac "0.846248"; conf_lo "5.545734"; conf_hi "7.102263"; cov "37.128050";
Chr3	Cufflinks	exon	22633072	22633249	1000	+	.	gene_id "CUFF.8547"; transcript_id "AT3G61150.1"; exon_number "7"; FPKM "6.3239983091"; frac "0.846248"; conf_lo "5.545734"; conf_hi "7.102263"; cov "37.128050";
Chr3	Cufflinks	exon	22633474	22633841	1000	+	.	gene_id "CUFF.8547"; transcript_id "AT3G61150.1"; exon_number "8"; FPKM "6.3239983091"; frac "0.846248"; conf_lo "5.545734"; conf_hi "7.102263"; cov "37.128050";
Chr3	Cufflinks	exon	22634480	22635123	1000	+	.	gene_id "CUFF.8547"; transcript_id "AT3G61150.1"; exon_number "9"; FPKM "6.3239983091"; frac "0.846248"; conf_lo "5.545734"; conf_hi "7.102263"; cov "37.128050";
Chr3	Cufflinks	transcript	22631424	22635149	220	+	.	gene_id "CUFF.8547"; transcript_id "CUFF.8547.2"; FPKM "1.3949907166"; frac "0.153752"; conf_lo "0.953994"; conf_hi "1.835988"; cov "8.189959"; full_read_support "yes";
Chr3	Cufflinks	exon	22631424	22632377	220	+	.	gene_id "CUFF.8547"; transcript_id "CUFF.8547.2"; exon_number "1"; FPKM "1.3949907166"; frac "0.153752"; conf_lo "0.953994"; conf_hi "1.835988"; cov "8.189959";
Chr3	Cufflinks	exon	22632469	22632669	220	+	.	gene_id "CUFF.8547"; transcript_id "CUFF.8547.2"; exon_number "2"; FPKM "1.3949907166"; frac "0.153752"; conf_lo "0.953994"; conf_hi "1.835988"; cov "8.189959";
Chr3	Cufflinks	exon	22633072	22633249	220	+	.	gene_id "CUFF.8547"; transcript_id "CUFF.8547.2"; exon_number "3"; FPKM "1.3949907166"; frac "0.153752"; conf_lo "0.953994"; conf_hi "1.835988"; cov "8.189959";
Chr3	Cufflinks	exon	22633474	22633841	220	+	.	gene_id "CUFF.8547"; transcript_id "CUFF.8547.2"; exon_number "4"; FPKM "1.3949907166"; frac "0.153752"; conf_lo "0.953994"; conf_hi "1.835988"; cov "8.189959";
Chr3	Cufflinks	exon	22634480	22635149	220	+	.	gene_id "CUFF.8547"; transcript_id "CUFF.8547.2"; exon_number "5"; FPKM "1.3949907166"; frac "0.153752"; conf_lo "0.953994"; conf_hi "1.835988"; cov "8.189959";
Chr3	Cufflinks	transcript	22635877	22638857	1000	+	.	gene_id "CUFF.8548"; transcript_id "CUFF.8548.1"; FPKM "0.6289007015"; frac "0.213706"; conf_lo "0.323448"; conf_hi "0.934353"; cov "3.693188"; full_read_support "no";
Chr3	Cufflinks	exon	22635877	22636271	1000	+	.	gene_id "CUFF.8548"; transcript_id "CUFF.8548.1"; exon_number "1"; FPKM "0.6289007015"; frac "0.213706"; conf_lo "0.323448"; conf_hi "0.934353"; cov "3.693188";
Chr3	Cufflinks	exon	22636378	22636721	1000	+	.	gene_id "CUFF.8548"; transcript_id "CUFF.8548.1"; exon_number "2"; FPKM "0.6289007015"; frac "0.213706"; conf_lo "0.323448"; conf_hi "0.934353"; cov "3.693188";
Chr3	Cufflinks	exon	22636822	22636881	1000	+	.	gene_id "CUFF.8548"; transcript_id "CUFF.8548.1"; exon_number "3"; FPKM "0.6289007015"; frac "0.213706"; conf_lo "0.323448"; conf_hi "0.934353"; cov "3.693188";
Chr3	Cufflinks	exon	22636964	22637236	1000	+	.	gene_id "CUFF.8548"; transcript_id "CUFF.8548.1"; exon_number "4"; FPKM "0.6289007015"; frac "0.213706"; conf_lo "0.323448"; conf_hi "0.934353"; cov "3.693188";
Chr3	Cufflinks	exon	22637321	22637537	1000	+	.	gene_id "CUFF.8548"; transcript_id "CUFF.8548.1"; exon_number "5"; FPKM "0.6289007015"; frac "0.213706"; conf_lo "0.323448"; conf_hi "0.934353"; cov "3.693188";
Chr3	Cufflinks	exon	22637623	22637763	1000	+	.	gene_id "CUFF.8548"; transcript_id "CUFF.8548.1"; exon_number "6"; FPKM "0.6289007015"; frac "0.213706"; conf_lo "0.323448"; conf_hi "0.934353"; cov "3.693188";
Chr3	Cufflinks	exon	22637855	22637905	1000	+	.	gene_id "CUFF.8548"; transcript_id "CUFF.8548.1"; exon_number "7"; FPKM "0.6289007015"; frac "0.213706"; conf_lo "0.323448"; conf_hi "0.934353"; cov "3.693188";
Chr3	Cufflinks	exon	22637989	22638084	1000	+	.	gene_id "CUFF.8548"; transcript_id "CUFF.8548.1"; exon_number "8"; FPKM "0.6289007015"; frac "0.213706"; conf_lo "0.323448"; conf_hi "0.934353"; cov "3.693188";
Chr3	Cufflinks	exon	22638192	22638275	1000	+	.	gene_id "CUFF.8548"; transcript_id "CUFF.8548.1"; exon_number "9"; FPKM "0.6289007015"; frac "0.213706"; conf_lo "0.323448"; conf_hi "0.934353"; cov "3.693188";
Chr3	Cufflinks	exon	22638354	22638456	1000	+	.	gene_id "CUFF.8548"; transcript_id "CUFF.8548.1"; exon_number "10"; FPKM "0.6289007015"; frac "0.213706"; conf_lo "0.323448"; conf_hi "0.934353"; cov "3.693188";
Chr3	Cufflinks	exon	22638532	22638857	1000	+	.	gene_id "CUFF.8548"; transcript_id "CUFF.8548.1"; exon_number "11"; FPKM "0.6289007015"; frac "0.213706"; conf_lo "0.323448"; conf_hi "0.934353"; cov "3.693188";
Chr3	Cufflinks	transcript	22635881	22638817	1	+	.	gene_id "CUFF.8548"; transcript_id "AT3G61160.1"; FPKM "0.0000000000"; frac "0.000000"; conf_lo "0.000000"; conf_hi "0.061922"; cov "0.000000"; full_read_support "yes";
Chr3	Cufflinks	exon	22635881	22636271	1	+	.	gene_id "CUFF.8548"; transcript_id "AT3G61160.1"; exon_number "1"; FPKM "0.0000000000"; frac "0.000000"; conf_lo "0.000000"; conf_hi "0.061922"; cov "0.000000";
Chr3	Cufflinks	exon	22636378	22636515	1	+	.	gene_id "CUFF.8548"; transcript_id "AT3G61160.1"; exon_number "2"; FPKM "0.0000000000"; frac "0.000000"; conf_lo "0.000000"; conf_hi "0.061922"; cov "0.000000";
Chr3	Cufflinks	exon	22636629	22636721	1	+	.	gene_id "CUFF.8548"; transcript_id "AT3G61160.1"; exon_number "3"; FPKM "0.0000000000"; frac "0.000000"; conf_lo "0.000000"; conf_hi "0.061922"; cov "0.000000";
Chr3	Cufflinks	exon	22636822	22636881	1	+	.	gene_id "CUFF.8548"; transcript_id "AT3G61160.1"; exon_number "4"; FPKM "0.0000000000"; frac "0.000000"; conf_lo "0.000000"; conf_hi "0.061922"; cov "0.000000";
Chr3	Cufflinks	exon	22636964	22637236	1	+	.	gene_id "CUFF.8548"; transcript_id "AT3G61160.1"; exon_number "5"; FPKM "0.0000000000"; frac "0.000000"; conf_lo "0.000000"; conf_hi "0.061922"; cov "0.000000";
Chr3	Cufflinks	exon	22637321	22637395	1	+	.	gene_id "CUFF.8548"; transcript_id "AT3G61160.1"; exon_number "6"; FPKM "0.0000000000"; frac "0.000000"; conf_lo "0.000000"; conf_hi "0.061922"; cov "0.000000";
Chr3	Cufflinks	exon	22637481	22637537	1	+	.	gene_id "CUFF.8548"; transcript_id "AT3G61160.1"; exon_number "7"; FPKM "0.0000000000"; frac "0.000000"; conf_lo "0.000000"; conf_hi "0.061922"; cov "0.000000";
Chr3	Cufflinks	exon	22637623	22637763	1	+	.	gene_id "CUFF.8548"; transcript_id "AT3G61160.1"; exon_number "8"; FPKM "0.0000000000"; frac "0.000000"; conf_lo "0.000000"; conf_hi "0.061922"; cov "0.000000";
Chr3	Cufflinks	exon	22637855	22637905	1	+	.	gene_id "CUFF.8548"; transcript_id "AT3G61160.1"; exon_number "9"; FPKM "0.0000000000"; frac "0.000000"; conf_lo "0.000000"; conf_hi "0.061922"; cov "0.000000";
Chr3	Cufflinks	exon	22637989	22638084	1	+	.	gene_id "CUFF.8548"; transcript_id "AT3G61160.1"; exon_number "10"; FPKM "0.0000000000"; frac "0.000000"; conf_lo "0.000000"; conf_hi "0.061922"; cov "0.000000";
Chr3	Cufflinks	exon	22638192	22638275	1	+	.	gene_id "CUFF.8548"; transcript_id "AT3G61160.1"; exon_number "11"; FPKM "0.0000000000"; frac "0.000000"; conf_lo "0.000000"; conf_hi "0.061922"; cov "0.000000";
Chr3	Cufflinks	exon	22638354	22638456	1	+	.	gene_id "CUFF.8548"; transcript_id "AT3G61160.1"; exon_number "12"; FPKM "0.0000000000"; frac "0.000000"; conf_lo "0.000000"; conf_hi "0.061922"; cov "0.000000";
Chr3	Cufflinks	exon	22638532	22638817	1	+	.	gene_id "CUFF.8548"; transcript_id "AT3G61160.1"; exon_number "13"; FPKM "0.0000000000"; frac "0.000000"; conf_lo "0.000000"; conf_hi "0.061922"; cov "0.000000";
Chr3	Cufflinks	transcript	22635939	22638857	987	+	.	gene_id "CUFF.8548"; transcript_id "CUFF.8548.3"; FPKM "0.6212438078"; frac "0.194580"; conf_lo "0.304880"; conf_hi "0.937607"; cov "3.648223"; full_read_support "yes";
Chr3	Cufflinks	exon	22635939	22636271	987	+	.	gene_id "CUFF.8548"; transcript_id "CUFF.8548.3"; exon_number "1"; FPKM "0.6212438078"; frac "0.194580"; conf_lo "0.304880"; conf_hi "0.937607"; cov "3.648223";
Chr3	Cufflinks	exon	22636378	22636536	987	+	.	gene_id "CUFF.8548"; transcript_id "CUFF.8548.3"; exon_number "2"; FPKM "0.6212438078"; frac "0.194580"; conf_lo "0.304880"; conf_hi "0.937607"; cov "3.648223";
Chr3	Cufflinks	exon	22636629	22636721	987	+	.	gene_id "CUFF.8548"; transcript_id "CUFF.8548.3"; exon_number "3"; FPKM "0.6212438078"; frac "0.194580"; conf_lo "0.304880"; conf_hi "0.937607"; cov "3.648223";
Chr3	Cufflinks	exon	22636822	22636881	987	+	.	gene_id "CUFF.8548"; transcript_id "CUFF.8548.3"; exon_number "4"; FPKM "0.6212438078"; frac "0.194580"; conf_lo "0.304880"; conf_hi "0.937607"; cov "3.648223";
Chr3	Cufflinks	exon	22636964	22637236	987	+	.	gene_id "CUFF.8548"; transcript_id "CUFF.8548.3"; exon_number "5"; FPKM "0.6212438078"; frac "0.194580"; conf_lo "0.304880"; conf_hi "0.937607"; cov "3.648223";
Chr3	Cufflinks	exon	22637321	22637395	987	+	.	gene_id "CUFF.8548"; transcript_id "CUFF.8548.3"; exon_number "6"; FPKM "0.6212438078"; frac "0.194580"; conf_lo "0.304880"; conf_hi "0.937607"; cov "3.648223";
Chr3	Cufflinks	exon	22637481	22637537	987	+	.	gene_id "CUFF.8548"; transcript_id "CUFF.8548.3"; exon_number "7"; FPKM "0.6212438078"; frac "0.194580"; conf_lo "0.304880"; conf_hi "0.937607"; cov "3.648223";
Chr3	Cufflinks	exon	22637623	22637905	987	+	.	gene_id "CUFF.8548"; transcript_id "CUFF.8548.3"; exon_number "8"; FPKM "0.6212438078"; frac "0.194580"; conf_lo "0.304880"; conf_hi "0.937607"; cov "3.648223";
Chr3	Cufflinks	exon	22637989	22638084	987	+	.	gene_id "CUFF.8548"; transcript_id "CUFF.8548.3"; exon_number "9"; FPKM "0.6212438078"; frac "0.194580"; conf_lo "0.304880"; conf_hi "0.937607"; cov "3.648223";
Chr3	Cufflinks	exon	22638192	22638275	987	+	.	gene_id "CUFF.8548"; transcript_id "CUFF.8548.3"; exon_number "10"; FPKM "0.6212438078"; frac "0.194580"; conf_lo "0.304880"; conf_hi "0.937607"; cov "3.648223";
Chr3	Cufflinks	exon	22638354	22638456	987	+	.	gene_id "CUFF.8548"; transcript_id "CUFF.8548.3"; exon_number "11"; FPKM "0.6212438078"; frac "0.194580"; conf_lo "0.304880"; conf_hi "0.937607"; cov "3.648223";
Chr3	Cufflinks	exon	22638532	22638857	987	+	.	gene_id "CUFF.8548"; transcript_id "CUFF.8548.3"; exon_number "12"; FPKM "0.6212438078"; frac "0.194580"; conf_lo "0.304880"; conf_hi "0.937607"; cov "3.648223";
Chr3	Cufflinks	transcript	22635939	22638817	1	+	.	gene_id "CUFF.8548"; transcript_id "AT3G61160.2"; FPKM "0.0000000000"; frac "0.000000"; conf_lo "0.000000"; conf_hi "0.063344"; cov "0.000000"; full_read_support "yes";
Chr3	Cufflinks	exon	22635939	22636271	1	+	.	gene_id "CUFF.8548"; transcript_id "AT3G61160.2"; exon_number "1"; FPKM "0.0000000000"; frac "0.000000"; conf_lo "0.000000"; conf_hi "0.063344"; cov "0.000000";
Chr3	Cufflinks	exon	22636378	22636536	1	+	.	gene_id "CUFF.8548"; transcript_id "AT3G61160.2"; exon_number "2"; FPKM "0.0000000000"; frac "0.000000"; conf_lo "0.000000"; conf_hi "0.063344"; cov "0.000000";
Chr3	Cufflinks	exon	22636629	22636721	1	+	.	gene_id "CUFF.8548"; transcript_id "AT3G61160.2"; exon_number "3"; FPKM "0.0000000000"; frac "0.000000"; conf_lo "0.000000"; conf_hi "0.063344"; cov "0.000000";
Chr3	Cufflinks	exon	22636822	22636881	1	+	.	gene_id "CUFF.8548"; transcript_id "AT3G61160.2"; exon_number "4"; FPKM "0.0000000000"; frac "0.000000"; conf_lo "0.000000"; conf_hi "0.063344"; cov "0.000000";
Chr3	Cufflinks	exon	22636964	22637236	1	+	.	gene_id "CUFF.8548"; transcript_id "AT3G61160.2"; exon_number "5"; FPKM "0.0000000000"; frac "0.000000"; conf_lo "0.000000"; conf_hi "0.063344"; cov "0.000000";
Chr3	Cufflinks	exon	22637321	22637395	1	+	.	gene_id "CUFF.8548"; transcript_id "AT3G61160.2"; exon_number "6"; FPKM "0.0000000000"; frac "0.000000"; conf_lo "0.000000"; conf_hi "0.063344"; cov "0.000000";
Chr3	Cufflinks	exon	22637481	22637537	1	+	.	gene_id "CUFF.8548"; transcript_id "AT3G61160.2"; exon_number "7"; FPKM "0.0000000000"; frac "0.000000"; conf_lo "0.000000"; conf_hi "0.063344"; cov "0.000000";
Chr3	Cufflinks	exon	22637623	22637763	1	+	.	gene_id "CUFF.8548"; transcript_id "AT3G61160.2"; exon_number "8"; FPKM "0.0000000000"; frac "0.000000"; conf_lo "0.000000"; conf_hi "0.063344"; cov "0.000000";
Chr3	Cufflinks	exon	22637855	22637905	1	+	.	gene_id "CUFF.8548"; transcript_id "AT3G61160.2"; exon_number "9"; FPKM "0.0000000000"; frac "0.000000"; conf_lo "0.000000"; conf_hi "0.063344"; cov "0.000000";
Chr3	Cufflinks	exon	22637989	22638084	1	+	.	gene_id "CUFF.8548"; transcript_id "AT3G61160.2"; exon_number "10"; FPKM "0.0000000000"; frac "0.000000"; conf_lo "0.000000"; conf_hi "0.063344"; cov "0.000000";
Chr3	Cufflinks	exon	22638192	22638275	1	+	.	gene_id "CUFF.8548"; transcript_id "AT3G61160.2"; exon_number "11"; FPKM "0.0000000000"; frac "0.000000"; conf_lo "0.000000"; conf_hi "0.063344"; cov "0.000000";
Chr3	Cufflinks	exon	22638354	22638456	1	+	.	gene_id "CUFF.8548"; transcript_id "AT3G61160.2"; exon_number "12"; FPKM "0.0000000000"; frac "0.000000"; conf_lo "0.000000"; conf_hi "0.063344"; cov "0.000000";
Chr3	Cufflinks	exon	22638532	22638817	1	+	.	gene_id "CUFF.8548"; transcript_id "AT3G61160.2"; exon_number "13"; FPKM "0.0000000000"; frac "0.000000"; conf_lo "0.000000"; conf_hi "0.063344"; cov "0.000000";
Chr3	Cufflinks	transcript	22637899	22641257	672	-	.	gene_id "CUFF.8549"; transcript_id "CUFF.8549.1"; FPKM "0.4538737567"; frac "0.241836"; conf_lo "0.238365"; conf_hi "0.669382"; cov "2.665351"; full_read_support "no";
Chr3	Cufflinks	exon	22637899	22638838	672	-	.	gene_id "CUFF.8549"; transcript_id "CUFF.8549.1"; exon_number "1"; FPKM "0.4538737567"; frac "0.241836"; conf_lo "0.238365"; conf_hi "0.669382"; cov "2.665351";
Chr3	Cufflinks	exon	22638928	22639603	672	-	.	gene_id "CUFF.8549"; transcript_id "CUFF.8549.1"; exon_number "2"; FPKM "0.4538737567"; frac "0.241836"; conf_lo "0.238365"; conf_hi "0.669382"; cov "2.665351";
Chr3	Cufflinks	exon	22639710	22641257	672	-	.	gene_id "CUFF.8549"; transcript_id "CUFF.8549.1"; exon_number "3"; FPKM "0.4538737567"; frac "0.241836"; conf_lo "0.238365"; conf_hi "0.669382"; cov "2.665351";
Chr3	Cufflinks	transcript	22637899	22641257	1000	-	.	gene_id "CUFF.8549"; transcript_id "CUFF.8549.2"; FPKM "0.6750898772"; frac "0.349878"; conf_lo "0.419790"; conf_hi "0.930390"; cov "3.964431"; full_read_support "no";
Chr3	Cufflinks	exon	22637899	22638084	1000	-	.	gene_id "CUFF.8549"; transcript_id "CUFF.8549.2"; exon_number "1"; FPKM "0.6750898772"; frac "0.349878"; conf_lo "0.419790"; conf_hi "0.930390"; cov "3.964431";
Chr3	Cufflinks	exon	22638192	22640506	1000	-	.	gene_id "CUFF.8549"; transcript_id "CUFF.8549.2"; exon_number "2"; FPKM "0.6750898772"; frac "0.349878"; conf_lo "0.419790"; conf_hi "0.930390"; cov "3.964431";
Chr3	Cufflinks	exon	22640676	22641257	1000	-	.	gene_id "CUFF.8549"; transcript_id "CUFF.8549.2"; exon_number "3"; FPKM "0.6750898772"; frac "0.349878"; conf_lo "0.419790"; conf_hi "0.930390"; cov "3.964431";
Chr3	Cufflinks	transcript	22638691	22641237	1	-	.	gene_id "CUFF.8549"; transcript_id "AT3G61170.1"; FPKM "0.0000000000"; frac "0.000000"; conf_lo "0.000000"; conf_hi "0.047425"; cov "0.000000"; full_read_support "no";
Chr3	Cufflinks	exon	22638691	22638838	1	-	.	gene_id "CUFF.8549"; transcript_id "AT3G61170.1"; exon_number "1"; FPKM "0.0000000000"; frac "0.000000"; conf_lo "0.000000"; conf_hi "0.047425"; cov "0.000000";
Chr3	Cufflinks	exon	22638928	22639603	1	-	.	gene_id "CUFF.8549"; transcript_id "AT3G61170.1"; exon_number "2"; FPKM "0.0000000000"; frac "0.000000"; conf_lo "0.000000"; conf_hi "0.047425"; cov "0.000000";
Chr3	Cufflinks	exon	22639710	22641237	1	-	.	gene_id "CUFF.8549"; transcript_id "AT3G61170.1"; exon_number "3"; FPKM "0.0000000000"; frac "0.000000"; conf_lo "0.000000"; conf_hi "0.047425"; cov "0.000000";
Chr3	Cufflinks	transcript	22641764	22642110	1	-	.	gene_id "AT3G61172"; transcript_id "AT3G61172.1"; FPKM "0.0000000000"; frac "0.000000"; conf_lo "0.000000"; conf_hi "0.000000"; cov "0.000000"; full_read_support "no";
Chr3	Cufflinks	exon	22641764	22641942	1	-	.	gene_id "AT3G61172"; transcript_id "AT3G61172.1"; exon_number "1"; FPKM "0.0000000000"; frac "0.000000"; conf_lo "0.000000"; conf_hi "0.000000"; cov "0.000000";
Chr3	Cufflinks	exon	22642065	22642110	1	-	.	gene_id "AT3G61172"; transcript_id "AT3G61172.1"; exon_number "2"; FPKM "0.0000000000"; frac "0.000000"; conf_lo "0.000000"; conf_hi "0.000000"; cov "0.000000";
Chr3	Cufflinks	transcript	22642983	22643309	1	-	.	gene_id "AT3G61175"; transcript_id "AT3G61175.1"; FPKM "0.0000000000"; frac "0.000000"; conf_lo "0.000000"; conf_hi "0.000000"; cov "0.000000"; full_read_support "no";
Chr3	Cufflinks	exon	22642983	22643167	1	-	.	gene_id "AT3G61175"; transcript_id "AT3G61175.1"; exon_number "1"; FPKM "0.0000000000"; frac "0.000000"; conf_lo "0.000000"; conf_hi "0.000000"; cov "0.000000";
Chr3	Cufflinks	exon	22643261	22643309	1	-	.	gene_id "AT3G61175"; transcript_id "AT3G61175.1"; exon_number "2"; FPKM "0.0000000000"; frac "0.000000"; conf_lo "0.000000"; conf_hi "0.000000"; cov "0.000000";
Chr3	Cufflinks	transcript	22644470	22644791	1	-	.	gene_id "AT3G61177"; transcript_id "AT3G61177.1"; FPKM "0.0000000000"; frac "0.000000"; conf_lo "0.000000"; conf_hi "0.000000"; cov "0.000000"; full_read_support "no";
Chr3	Cufflinks	exon	22644470	22644648	1	-	.	gene_id "AT3G61177"; transcript_id "AT3G61177.1"; exon_number "1"; FPKM "0.0000000000"; frac "0.000000"; conf_lo "0.000000"; conf_hi "0.000000"; cov "0.000000";
Chr3	Cufflinks	exon	22644743	22644791	1	-	.	gene_id "AT3G61177"; transcript_id "AT3G61177.1"; exon_number "2"; FPKM "0.0000000000"; frac "0.000000"; conf_lo "0.000000"; conf_hi "0.000000"; cov "0.000000";
Chr3	Cufflinks	transcript	22645521	22647690	566	+	.	gene_id "CUFF.8550"; transcript_id "CUFF.8550.1"; FPKM "3.4791886484"; frac "0.402253"; conf_lo "2.673342"; conf_hi "4.285036"; cov "20.424358"; full_read_support "yes";
Chr3	Cufflinks	exon	22645521	22646578	566	+	.	gene_id "CUFF.8550"; transcript_id "CUFF.8550.1"; exon_number "1"; FPKM "3.4791886484"; frac "0.402253"; conf_lo "2.673342"; conf_hi "4.285036"; cov "20.424358";
Chr3	Cufflinks	exon	22646674	22646772	566	+	.	gene_id "CUFF.8550"; transcript_id "CUFF.8550.1"; exon_number "2"; FPKM "3.4791886484"; frac "0.402253"; conf_lo "2.673342"; conf_hi "4.285036"; cov "20.424358";
Chr3	Cufflinks	exon	22646854	22647018	566	+	.	gene_id "CUFF.8550"; transcript_id "CUFF.8550.1"; exon_number "3"; FPKM "3.4791886484"; frac "0.402253"; conf_lo "2.673342"; conf_hi "4.285036"; cov "20.424358";
Chr3	Cufflinks	exon	22647114	22647690	566	+	.	gene_id "CUFF.8550"; transcript_id "CUFF.8550.1"; exon_number "4"; FPKM "3.4791886484"; frac "0.402253"; conf_lo "2.673342"; conf_hi "4.285036"; cov "20.424358";
Chr3	Cufflinks	transcript	22645566	22647667	1000	+	.	gene_id "CUFF.8550"; transcript_id "AT3G61180.1"; FPKM "6.1377906120"; frac "0.597747"; conf_lo "5.023940"; conf_hi "7.251641"; cov "36.031513"; full_read_support "yes";
Chr3	Cufflinks	exon	22645566	22646224	1000	+	.	gene_id "CUFF.8550"; transcript_id "AT3G61180.1"; exon_number "1"; FPKM "6.1377906120"; frac "0.597747"; conf_lo "5.023940"; conf_hi "7.251641"; cov "36.031513";
Chr3	Cufflinks	exon	22646425	22646544	1000	+	.	gene_id "CUFF.8550"; transcript_id "AT3G61180.1"; exon_number "2"; FPKM "6.1377906120"; frac "0.597747"; conf_lo "5.023940"; conf_hi "7.251641"; cov "36.031513";
Chr3	Cufflinks	exon	22646640	22646772	1000	+	.	gene_id "CUFF.8550"; transcript_id "AT3G61180.1"; exon_number "3"; FPKM "6.1377906120"; frac "0.597747"; conf_lo "5.023940"; conf_hi "7.251641"; cov "36.031513";
Chr3	Cufflinks	exon	22646854	22647018	1000	+	.	gene_id "CUFF.8550"; transcript_id "AT3G61180.1"; exon_number "4"; FPKM "6.1377906120"; frac "0.597747"; conf_lo "5.023940"; conf_hi "7.251641"; cov "36.031513";
Chr3	Cufflinks	exon	22647114	22647667	1000	+	.	gene_id "CUFF.8550"; transcript_id "AT3G61180.1"; exon_number "5"; FPKM "6.1377906120"; frac "0.597747"; conf_lo "5.023940"; conf_hi "7.251641"; cov "36.031513";
Chr3	Cufflinks	transcript	22647771	22648168	1	-	.	gene_id "AT3G61182"; transcript_id "AT3G61182.1"; FPKM "0.0000000000"; frac "0.000000"; conf_lo "0.000000"; conf_hi "0.000000"; cov "0.000000"; full_read_support "no";
Chr3	Cufflinks	exon	22647771	22647952	1	-	.	gene_id "AT3G61182"; transcript_id "AT3G61182.1"; exon_number "1"; FPKM "0.0000000000"; frac "0.000000"; conf_lo "0.000000"; conf_hi "0.000000"; cov "0.000000";
Chr3	Cufflinks	exon	22648090	22648168	1	-	.	gene_id "AT3G61182"; transcript_id "AT3G61182.1"; exon_number "2"; FPKM "0.0000000000"; frac "0.000000"; conf_lo "0.000000"; conf_hi "0.000000"; cov "0.000000";
Chr3	Cufflinks	transcript	22648833	22649205	1	-	.	gene_id "AT3G61185"; transcript_id "AT3G61185.1"; FPKM "0.0000000000"; frac "0.000000"; conf_lo "0.000000"; conf_hi "0.000000"; cov "0.000000"; full_read_support "no";
Chr3	Cufflinks	exon	22648833	22649205	1	-	.	gene_id "AT3G61185"; transcript_id "AT3G61185.1"; exon_number "1"; FPKM "0.0000000000"; frac "0.000000"; conf_lo "0.000000"; conf_hi "0.000000"; cov "0.000000";
Chr3	Cufflinks	transcript	22650566	22651673	1000	+	.	gene_id "CUFF.8551"; transcript_id "CUFF.8551.1"; FPKM "1.5959402069"; frac "0.411766"; conf_lo "0.980611"; conf_hi "2.211269"; cov "9.357667"; full_read_support "yes";
Chr3	Cufflinks	exon	22650566	22651673	1000	+	.	gene_id "CUFF.8551"; transcript_id "CUFF.8551.1"; exon_number "1"; FPKM "1.5959402069"; frac "0.411766"; conf_lo "0.980611"; conf_hi "2.211269"; cov "9.357667";
Chr3	Cufflinks	transcript	22650159	22651488	1	-	.	gene_id "AT3G61190"; transcript_id "AT3G61190.2"; FPKM "0.0000000000"; frac "0.000000"; conf_lo "0.000000"; conf_hi "0.112965"; cov "0.000000"; full_read_support "no";
Chr3	Cufflinks	exon	22650159	22650375	1	-	.	gene_id "AT3G61190"; transcript_id "AT3G61190.2"; exon_number "1"; FPKM "0.0000000000"; frac "0.000000"; conf_lo "0.000000"; conf_hi "0.112965"; cov "0.000000";
Chr3	Cufflinks	exon	22650603	22651488	1	-	.	gene_id "AT3G61190"; transcript_id "AT3G61190.2"; exon_number "2"; FPKM "0.0000000000"; frac "0.000000"; conf_lo "0.000000"; conf_hi "0.112965"; cov "0.000000";
Chr3	Cufflinks	transcript	22650527	22651449	1000	-	.	gene_id "AT3G61190"; transcript_id "AT3G61190.1"; FPKM "2.8626364279"; frac "0.588234"; conf_lo "1.937659"; conf_hi "3.787614"; cov "16.784838"; full_read_support "yes";
Chr3	Cufflinks	exon	22650527	22651449	1000	-	.	gene_id "AT3G61190"; transcript_id "AT3G61190.1"; exon_number "1"; FPKM "2.8626364279"; frac "0.588234"; conf_lo "1.937659"; conf_hi "3.787614"; cov "16.784838";
Chr3	Cufflinks	transcript	22657455	22658390	1000	-	.	gene_id "CUFF.8552"; transcript_id "AT3G61200.1"; FPKM "20.7230094466"; frac "1.000000"; conf_lo "17.797478"; conf_hi "23.648541"; cov "121.622917"; full_read_support "yes";
Chr3	Cufflinks	exon	22657455	22657742	1000	-	.	gene_id "CUFF.8552"; transcript_id "AT3G61200.1"; exon_number "1"; FPKM "20.7230094466"; frac "1.000000"; conf_lo "17.797478"; conf_hi "23.648541"; cov "121.622917";
Chr3	Cufflinks	exon	22657835	22657981	1000	-	.	gene_id "CUFF.8552"; transcript_id "AT3G61200.1"; exon_number "2"; FPKM "20.7230094466"; frac "1.000000"; conf_lo "17.797478"; conf_hi "23.648541"; cov "121.622917";
Chr3	Cufflinks	exon	22658075	22658390	1000	-	.	gene_id "CUFF.8552"; transcript_id "AT3G61200.1"; exon_number "3"; FPKM "20.7230094466"; frac "1.000000"; conf_lo "17.797478"; conf_hi "23.648541"; cov "121.622917";
Chr3	Cufflinks	transcript	22658678	22659870	1000	-	.	gene_id "AT3G61210"; transcript_id "AT3G61210.1"; FPKM "7.2512464110"; frac "1.000000"; conf_lo "5.927356"; conf_hi "8.575137"; cov "42.564138"; full_read_support "yes";
Chr3	Cufflinks	exon	22658678	22659507	1000	-	.	gene_id "AT3G61210"; transcript_id "AT3G61210.1"; exon_number "1"; FPKM "7.2512464110"; frac "1.000000"; conf_lo "5.927356"; conf_hi "8.575137"; cov "42.564138";
Chr3	Cufflinks	exon	22659657	22659870	1000	-	.	gene_id "AT3G61210"; transcript_id "AT3G61210.1"; exon_number "2"; FPKM "7.2512464110"; frac "1.000000"; conf_lo "5.927356"; conf_hi "8.575137"; cov "42.564138";
Chr3	Cufflinks	transcript	22662953	22664356	1	+	.	gene_id "AT3G61220"; transcript_id "AT3G61220.2"; FPKM "0.0000000000"; frac "0.000000"; conf_lo "0.000000"; conf_hi "0.123785"; cov "0.000000"; full_read_support "yes";
Chr3	Cufflinks	exon	22662953	22663044	1	+	.	gene_id "AT3G61220"; transcript_id "AT3G61220.2"; exon_number "1"; FPKM "0.0000000000"; frac "0.000000"; conf_lo "0.000000"; conf_hi "0.123785"; cov "0.000000";
Chr3	Cufflinks	exon	22663117	22663390	1	+	.	gene_id "AT3G61220"; transcript_id "AT3G61220.2"; exon_number "2"; FPKM "0.0000000000"; frac "0.000000"; conf_lo "0.000000"; conf_hi "0.123785"; cov "0.000000";
Chr3	Cufflinks	exon	22663492	22663557	1	+	.	gene_id "AT3G61220"; transcript_id "AT3G61220.2"; exon_number "3"; FPKM "0.0000000000"; frac "0.000000"; conf_lo "0.000000"; conf_hi "0.123785"; cov "0.000000";
Chr3	Cufflinks	exon	22663671	22663841	1	+	.	gene_id "AT3G61220"; transcript_id "AT3G61220.2"; exon_number "4"; FPKM "0.0000000000"; frac "0.000000"; conf_lo "0.000000"; conf_hi "0.123785"; cov "0.000000";
Chr3	Cufflinks	exon	22663936	22664356	1	+	.	gene_id "AT3G61220"; transcript_id "AT3G61220.2"; exon_number "5"; FPKM "0.0000000000"; frac "0.000000"; conf_lo "0.000000"; conf_hi "0.123785"; cov "0.000000";
Chr3	Cufflinks	transcript	22662960	22664493	1000	+	.	gene_id "AT3G61220"; transcript_id "AT3G61220.1"; FPKM "10.2228702282"; frac "1.000000"; conf_lo "8.653610"; conf_hi "11.792130"; cov "60.030263"; full_read_support "yes";
Chr3	Cufflinks	exon	22662960	22663044	1000	+	.	gene_id "AT3G61220"; transcript_id "AT3G61220.1"; exon_number "1"; FPKM "10.2228702282"; frac "1.000000"; conf_lo "8.653610"; conf_hi "11.792130"; cov "60.030263";
Chr3	Cufflinks	exon	22663138	22663390	1000	+	.	gene_id "AT3G61220"; transcript_id "AT3G61220.1"; exon_number "2"; FPKM "10.2228702282"; frac "1.000000"; conf_lo "8.653610"; conf_hi "11.792130"; cov "60.030263";
Chr3	Cufflinks	exon	22663492	22663557	1000	+	.	gene_id "AT3G61220"; transcript_id "AT3G61220.1"; exon_number "3"; FPKM "10.2228702282"; frac "1.000000"; conf_lo "8.653610"; conf_hi "11.792130"; cov "60.030263";
Chr3	Cufflinks	exon	22663671	22663841	1000	+	.	gene_id "AT3G61220"; transcript_id "AT3G61220.1"; exon_number "4"; FPKM "10.2228702282"; frac "1.000000"; conf_lo "8.653610"; conf_hi "11.792130"; cov "60.030263";
Chr3	Cufflinks	exon	22663936	22664493	1000	+	.	gene_id "AT3G61220"; transcript_id "AT3G61220.1"; exon_number "5"; FPKM "10.2228702282"; frac "1.000000"; conf_lo "8.653610"; conf_hi "11.792130"; cov "60.030263";
Chr3	Cufflinks	transcript	22664425	22665597	1	-	.	gene_id "AT3G61230"; transcript_id "AT3G61230.1"; FPKM "0.0000000000"; frac "0.000000"; conf_lo "0.000000"; conf_hi "0.111948"; cov "0.000000"; full_read_support "no";
Chr3	Cufflinks	exon	22664425	22664975	1	-	.	gene_id "AT3G61230"; transcript_id "AT3G61230.1"; exon_number "1"; FPKM "0.0000000000"; frac "0.000000"; conf_lo "0.000000"; conf_hi "0.111948"; cov "0.000000";
Chr3	Cufflinks	exon	22665057	22665085	1	-	.	gene_id "AT3G61230"; transcript_id "AT3G61230.1"; exon_number "2"; FPKM "0.0000000000"; frac "0.000000"; conf_lo "0.000000"; conf_hi "0.111948"; cov "0.000000";
Chr3	Cufflinks	exon	22665184	22665283	1	-	.	gene_id "AT3G61230"; transcript_id "AT3G61230.1"; exon_number "3"; FPKM "0.0000000000"; frac "0.000000"; conf_lo "0.000000"; conf_hi "0.111948"; cov "0.000000";
Chr3	Cufflinks	exon	22665366	22665597	1	-	.	gene_id "AT3G61230"; transcript_id "AT3G61230.1"; exon_number "4"; FPKM "0.0000000000"; frac "0.000000"; conf_lo "0.000000"; conf_hi "0.111948"; cov "0.000000";
Chr3	Cufflinks	transcript	22666183	22669757	1000	+	.	gene_id "CUFF.8553"; transcript_id "AT3G61240.1"; FPKM "13.6265593089"; frac "1.000000"; conf_lo "12.359785"; conf_hi "14.893333"; cov "80.006513"; full_read_support "yes";
Chr3	Cufflinks	exon	22666183	22666876	1000	+	.	gene_id "CUFF.8553"; transcript_id "AT3G61240.1"; exon_number "1"; FPKM "13.6265593089"; frac "1.000000"; conf_lo "12.359785"; conf_hi "14.893333"; cov "80.006513";
Chr3	Cufflinks	exon	22667047	22667107	1000	+	.	gene_id "CUFF.8553"; transcript_id "AT3G61240.1"; exon_number "2"; FPKM "13.6265593089"; frac "1.000000"; conf_lo "12.359785"; conf_hi "14.893333"; cov "80.006513";
Chr3	Cufflinks	exon	22667207	22667441	1000	+	.	gene_id "CUFF.8553"; transcript_id "AT3G61240.1"; exon_number "3"; FPKM "13.6265593089"; frac "1.000000"; conf_lo "12.359785"; conf_hi "14.893333"; cov "80.006513";
Chr3	Cufflinks	exon	22667532	22667770	1000	+	.	gene_id "CUFF.8553"; transcript_id "AT3G61240.1"; exon_number "4"; FPKM "13.6265593089"; frac "1.000000"; conf_lo "12.359785"; conf_hi "14.893333"; cov "80.006513";
Chr3	Cufflinks	exon	22668140	22668391	1000	+	.	gene_id "CUFF.8553"; transcript_id "AT3G61240.1"; exon_number "5"; FPKM "13.6265593089"; frac "1.000000"; conf_lo "12.359785"; conf_hi "14.893333"; cov "80.006513";
Chr3	Cufflinks	exon	22668481	22668661	1000	+	.	gene_id "CUFF.8553"; transcript_id "AT3G61240.1"; exon_number "6"; FPKM "13.6265593089"; frac "1.000000"; conf_lo "12.359785"; conf_hi "14.893333"; cov "80.006513";
Chr3	Cufflinks	exon	22668753	22668841	1000	+	.	gene_id "CUFF.8553"; transcript_id "AT3G61240.1"; exon_number "7"; FPKM "13.6265593089"; frac "1.000000"; conf_lo "12.359785"; conf_hi "14.893333"; cov "80.006513";
Chr3	Cufflinks	exon	22668916	22668989	1000	+	.	gene_id "CUFF.8553"; transcript_id "AT3G61240.1"; exon_number "8"; FPKM "13.6265593089"; frac "1.000000"; conf_lo "12.359785"; conf_hi "14.893333"; cov "80.006513";
Chr3	Cufflinks	exon	22669076	22669214	1000	+	.	gene_id "CUFF.8553"; transcript_id "AT3G61240.1"; exon_number "9"; FPKM "13.6265593089"; frac "1.000000"; conf_lo "12.359785"; conf_hi "14.893333"; cov "80.006513";
Chr3	Cufflinks	exon	22669320	22669757	1000	+	.	gene_id "CUFF.8553"; transcript_id "AT3G61240.1"; exon_number "10"; FPKM "13.6265593089"; frac "1.000000"; conf_lo "12.359785"; conf_hi "14.893333"; cov "80.006513";
Chr3	Cufflinks	transcript	22666183	22669496	1	+	.	gene_id "CUFF.8553"; transcript_id "AT3G61240.2"; FPKM "0.0000000000"; frac "0.000000"; conf_lo "0.000000"; conf_hi "0.052906"; cov "0.000000"; full_read_support "no";
Chr3	Cufflinks	exon	22666183	22666876	1	+	.	gene_id "CUFF.8553"; transcript_id "AT3G61240.2"; exon_number "1"; FPKM "0.0000000000"; frac "0.000000"; conf_lo "0.000000"; conf_hi "0.052906"; cov "0.000000";
Chr3	Cufflinks	exon	22667047	22667107	1	+	.	gene_id "CUFF.8553"; transcript_id "AT3G61240.2"; exon_number "2"; FPKM "0.0000000000"; frac "0.000000"; conf_lo "0.000000"; conf_hi "0.052906"; cov "0.000000";
Chr3	Cufflinks	exon	22667207	22667441	1	+	.	gene_id "CUFF.8553"; transcript_id "AT3G61240.2"; exon_number "3"; FPKM "0.0000000000"; frac "0.000000"; conf_lo "0.000000"; conf_hi "0.052906"; cov "0.000000";
Chr3	Cufflinks	exon	22667532	22667770	1	+	.	gene_id "CUFF.8553"; transcript_id "AT3G61240.2"; exon_number "4"; FPKM "0.0000000000"; frac "0.000000"; conf_lo "0.000000"; conf_hi "0.052906"; cov "0.000000";
Chr3	Cufflinks	exon	22668140	22668391	1	+	.	gene_id "CUFF.8553"; transcript_id "AT3G61240.2"; exon_number "5"; FPKM "0.0000000000"; frac "0.000000"; conf_lo "0.000000"; conf_hi "0.052906"; cov "0.000000";
Chr3	Cufflinks	exon	22668481	22668661	1	+	.	gene_id "CUFF.8553"; transcript_id "AT3G61240.2"; exon_number "6"; FPKM "0.0000000000"; frac "0.000000"; conf_lo "0.000000"; conf_hi "0.052906"; cov "0.000000";
Chr3	Cufflinks	exon	22668753	22668841	1	+	.	gene_id "CUFF.8553"; transcript_id "AT3G61240.2"; exon_number "7"; FPKM "0.0000000000"; frac "0.000000"; conf_lo "0.000000"; conf_hi "0.052906"; cov "0.000000";
Chr3	Cufflinks	exon	22668916	22668989	1	+	.	gene_id "CUFF.8553"; transcript_id "AT3G61240.2"; exon_number "8"; FPKM "0.0000000000"; frac "0.000000"; conf_lo "0.000000"; conf_hi "0.052906"; cov "0.000000";
Chr3	Cufflinks	exon	22669076	22669214	1	+	.	gene_id "CUFF.8553"; transcript_id "AT3G61240.2"; exon_number "9"; FPKM "0.0000000000"; frac "0.000000"; conf_lo "0.000000"; conf_hi "0.052906"; cov "0.000000";
Chr3	Cufflinks	exon	22669332	22669496	1	+	.	gene_id "CUFF.8553"; transcript_id "AT3G61240.2"; exon_number "10"; FPKM "0.0000000000"; frac "0.000000"; conf_lo "0.000000"; conf_hi "0.052906"; cov "0.000000";
Chr3	Cufflinks	transcript	22671002	22672738	1000	+	.	gene_id "AT3G61250"; transcript_id "AT3G61250.1"; FPKM "0.9423320782"; frac "1.000000"; conf_lo "0.540520"; conf_hi "1.344144"; cov "5.535345"; full_read_support "no";
Chr3	Cufflinks	exon	22671002	22671438	1000	+	.	gene_id "AT3G61250"; transcript_id "AT3G61250.1"; exon_number "1"; FPKM "0.9423320782"; frac "1.000000"; conf_lo "0.540520"; conf_hi "1.344144"; cov "5.535345";
Chr3	Cufflinks	exon	22671697	22671826	1000	+	.	gene_id "AT3G61250"; transcript_id "AT3G61250.1"; exon_number "2"; FPKM "0.9423320782"; frac "1.000000"; conf_lo "0.540520"; conf_hi "1.344144"; cov "5.535345";
Chr3	Cufflinks	exon	22671915	22672738	1000	+	.	gene_id "AT3G61250"; transcript_id "AT3G61250.1"; exon_number "3"; FPKM "0.9423320782"; frac "1.000000"; conf_lo "0.540520"; conf_hi "1.344144"; cov "5.535345";
Chr3	Cufflinks	transcript	22675238	22676788	1000	-	.	gene_id "CUFF.8554"; transcript_id "AT3G61260.1"; FPKM "45.0127028490"; frac "1.000000"; conf_lo "40.888303"; conf_hi "49.137103"; cov "264.296626"; full_read_support "yes";
Chr3	Cufflinks	exon	22675238	22675597	1000	-	.	gene_id "CUFF.8554"; transcript_id "AT3G61260.1"; exon_number "1"; FPKM "45.0127028490"; frac "1.000000"; conf_lo "40.888303"; conf_hi "49.137103"; cov "264.296626";
Chr3	Cufflinks	exon	22675686	22675767	1000	-	.	gene_id "CUFF.8554"; transcript_id "AT3G61260.1"; exon_number "2"; FPKM "45.0127028490"; frac "1.000000"; conf_lo "40.888303"; conf_hi "49.137103"; cov "264.296626";
Chr3	Cufflinks	exon	22675857	22675944	1000	-	.	gene_id "CUFF.8554"; transcript_id "AT3G61260.1"; exon_number "3"; FPKM "45.0127028490"; frac "1.000000"; conf_lo "40.888303"; conf_hi "49.137103"; cov "264.296626";
Chr3	Cufflinks	exon	22676026	22676079	1000	-	.	gene_id "CUFF.8554"; transcript_id "AT3G61260.1"; exon_number "4"; FPKM "45.0127028490"; frac "1.000000"; conf_lo "40.888303"; conf_hi "49.137103"; cov "264.296626";
Chr3	Cufflinks	exon	22676482	22676788	1000	-	.	gene_id "CUFF.8554"; transcript_id "AT3G61260.1"; exon_number "5"; FPKM "45.0127028490"; frac "1.000000"; conf_lo "40.888303"; conf_hi "49.137103"; cov "264.296626";
Chr3	Cufflinks	transcript	22678151	22680379	1000	+	.	gene_id "AT3G61270"; transcript_id "AT3G61270.1"; FPKM "2.5463086086"; frac "1.000000"; conf_lo "1.955491"; conf_hi "3.137126"; cov "14.951424"; full_read_support "yes";
Chr3	Cufflinks	exon	22678151	22678407	1000	+	.	gene_id "AT3G61270"; transcript_id "AT3G61270.1"; exon_number "1"; FPKM "2.5463086086"; frac "1.000000"; conf_lo "1.955491"; conf_hi "3.137126"; cov "14.951424";
Chr3	Cufflinks	exon	22678511	22679037	1000	+	.	gene_id "AT3G61270"; transcript_id "AT3G61270.1"; exon_number "2"; FPKM "2.5463086086"; frac "1.000000"; conf_lo "1.955491"; conf_hi "3.137126"; cov "14.951424";
Chr3	Cufflinks	exon	22679114	22679306	1000	+	.	gene_id "AT3G61270"; transcript_id "AT3G61270.1"; exon_number "3"; FPKM "2.5463086086"; frac "1.000000"; conf_lo "1.955491"; conf_hi "3.137126"; cov "14.951424";
Chr3	Cufflinks	exon	22679398	22679462	1000	+	.	gene_id "AT3G61270"; transcript_id "AT3G61270.1"; exon_number "4"; FPKM "2.5463086086"; frac "1.000000"; conf_lo "1.955491"; conf_hi "3.137126"; cov "14.951424";
Chr3	Cufflinks	exon	22679550	22679760	1000	+	.	gene_id "AT3G61270"; transcript_id "AT3G61270.1"; exon_number "5"; FPKM "2.5463086086"; frac "1.000000"; conf_lo "1.955491"; conf_hi "3.137126"; cov "14.951424";
Chr3	Cufflinks	exon	22679850	22680379	1000	+	.	gene_id "AT3G61270"; transcript_id "AT3G61270.1"; exon_number "6"; FPKM "2.5463086086"; frac "1.000000"; conf_lo "1.955491"; conf_hi "3.137126"; cov "14.951424";
Chr3	Cufflinks	transcript	22680960	22683769	1000	+	.	gene_id "CUFF.8555"; transcript_id "AT3G61280.1"; FPKM "0.6895358537"; frac "1.000000"; conf_lo "0.398354"; conf_hi "0.980718"; cov "4.047173"; full_read_support "no";
Chr3	Cufflinks	exon	22680960	22681321	1000	+	.	gene_id "CUFF.8555"; transcript_id "AT3G61280.1"; exon_number "1"; FPKM "0.6895358537"; frac "1.000000"; conf_lo "0.398354"; conf_hi "0.980718"; cov "4.047173";
Chr3	Cufflinks	exon	22681575	22682173	1000	+	.	gene_id "CUFF.8555"; transcript_id "AT3G61280.1"; exon_number "2"; FPKM "0.6895358537"; frac "1.000000"; conf_lo "0.398354"; conf_hi "0.980718"; cov "4.047173";
Chr3	Cufflinks	exon	22682287	22682479	1000	+	.	gene_id "CUFF.8555"; transcript_id "AT3G61280.1"; exon_number "3"; FPKM "0.6895358537"; frac "1.000000"; conf_lo "0.398354"; conf_hi "0.980718"; cov "4.047173";
Chr3	Cufflinks	exon	22682702	22682766	1000	+	.	gene_id "CUFF.8555"; transcript_id "AT3G61280.1"; exon_number "4"; FPKM "0.6895358537"; frac "1.000000"; conf_lo "0.398354"; conf_hi "0.980718"; cov "4.047173";
Chr3	Cufflinks	exon	22682870	22683080	1000	+	.	gene_id "CUFF.8555"; transcript_id "AT3G61280.1"; exon_number "5"; FPKM "0.6895358537"; frac "1.000000"; conf_lo "0.398354"; conf_hi "0.980718"; cov "4.047173";
Chr3	Cufflinks	exon	22683224	22683769	1000	+	.	gene_id "CUFF.8555"; transcript_id "AT3G61280.1"; exon_number "6"; FPKM "0.6895358537"; frac "1.000000"; conf_lo "0.398354"; conf_hi "0.980718"; cov "4.047173";
Chr3	Cufflinks	transcript	22680960	22683769	1	+	.	gene_id "CUFF.8555"; transcript_id "AT3G61280.2"; FPKM "0.0000000000"; frac "0.000000"; conf_lo "0.000000"; conf_hi "0.054313"; cov "0.000000"; full_read_support "no";
Chr3	Cufflinks	exon	22680960	22681321	1	+	.	gene_id "CUFF.8555"; transcript_id "AT3G61280.2"; exon_number "1"; FPKM "0.0000000000"; frac "0.000000"; conf_lo "0.000000"; conf_hi "0.054313"; cov "0.000000";
Chr3	Cufflinks	exon	22681575	22682173	1	+	.	gene_id "CUFF.8555"; transcript_id "AT3G61280.2"; exon_number "2"; FPKM "0.0000000000"; frac "0.000000"; conf_lo "0.000000"; conf_hi "0.054313"; cov "0.000000";
Chr3	Cufflinks	exon	22682287	22682479	1	+	.	gene_id "CUFF.8555"; transcript_id "AT3G61280.2"; exon_number "3"; FPKM "0.0000000000"; frac "0.000000"; conf_lo "0.000000"; conf_hi "0.054313"; cov "0.000000";
Chr3	Cufflinks	exon	22682702	22683080	1	+	.	gene_id "CUFF.8555"; transcript_id "AT3G61280.2"; exon_number "4"; FPKM "0.0000000000"; frac "0.000000"; conf_lo "0.000000"; conf_hi "0.054313"; cov "0.000000";
Chr3	Cufflinks	exon	22683224	22683769	1	+	.	gene_id "CUFF.8555"; transcript_id "AT3G61280.2"; exon_number "5"; FPKM "0.0000000000"; frac "0.000000"; conf_lo "0.000000"; conf_hi "0.054313"; cov "0.000000";
Chr3	Cufflinks	transcript	22684407	22686907	1	+	.	gene_id "AT3G61290"; transcript_id "AT3G61290.1"; FPKM "0.0000000000"; frac "0.000000"; conf_lo "0.000000"; conf_hi "0.000000"; cov "0.000000"; full_read_support "no";
Chr3	Cufflinks	exon	22684407	22684924	1	+	.	gene_id "AT3G61290"; transcript_id "AT3G61290.1"; exon_number "1"; FPKM "0.0000000000"; frac "0.000000"; conf_lo "0.000000"; conf_hi "0.000000"; cov "0.000000";
Chr3	Cufflinks	exon	22685599	22685791	1	+	.	gene_id "AT3G61290"; transcript_id "AT3G61290.1"; exon_number "2"; FPKM "0.0000000000"; frac "0.000000"; conf_lo "0.000000"; conf_hi "0.000000"; cov "0.000000";
Chr3	Cufflinks	exon	22685925	22685989	1	+	.	gene_id "AT3G61290"; transcript_id "AT3G61290.1"; exon_number "3"; FPKM "0.0000000000"; frac "0.000000"; conf_lo "0.000000"; conf_hi "0.000000"; cov "0.000000";
Chr3	Cufflinks	exon	22686091	22686301	1	+	.	gene_id "AT3G61290"; transcript_id "AT3G61290.1"; exon_number "4"; FPKM "0.0000000000"; frac "0.000000"; conf_lo "0.000000"; conf_hi "0.000000"; cov "0.000000";
Chr3	Cufflinks	exon	22686392	22686907	1	+	.	gene_id "AT3G61290"; transcript_id "AT3G61290.1"; exon_number "5"; FPKM "0.0000000000"; frac "0.000000"; conf_lo "0.000000"; conf_hi "0.000000"; cov "0.000000";
Chr3	Cufflinks	transcript	22687570	22690619	1000	+	.	gene_id "AT3G61300"; transcript_id "AT3G61300.1"; FPKM "0.5899945756"; frac "0.118519"; conf_lo "0.378119"; conf_hi "0.801870"; cov "3.465096"; full_read_support "yes";
Chr3	Cufflinks	exon	22687570	22690619	1000	+	.	gene_id "AT3G61300"; transcript_id "AT3G61300.1"; exon_number "1"; FPKM "0.5899945756"; frac "0.118519"; conf_lo "0.378119"; conf_hi "0.801870"; cov "3.465096";
Chr3	Cufflinks	transcript	22690596	22692834	1000	-	.	gene_id "AT3G61310"; transcript_id "AT3G61310.1"; FPKM "8.5811290055"; frac "0.881481"; conf_lo "7.417617"; conf_hi "9.744641"; cov "50.397816"; full_read_support "yes";
Chr3	Cufflinks	exon	22690596	22691044	1000	-	.	gene_id "AT3G61310"; transcript_id "AT3G61310.1"; exon_number "1"; FPKM "8.5811290055"; frac "0.881481"; conf_lo "7.417617"; conf_hi "9.744641"; cov "50.397816";
Chr3	Cufflinks	exon	22691126	22691287	1000	-	.	gene_id "AT3G61310"; transcript_id "AT3G61310.1"; exon_number "2"; FPKM "8.5811290055"; frac "0.881481"; conf_lo "7.417617"; conf_hi "9.744641"; cov "50.397816";
Chr3	Cufflinks	exon	22691373	22691504	1000	-	.	gene_id "AT3G61310"; transcript_id "AT3G61310.1"; exon_number "3"; FPKM "8.5811290055"; frac "0.881481"; conf_lo "7.417617"; conf_hi "9.744641"; cov "50.397816";
Chr3	Cufflinks	exon	22691606	22691673	1000	-	.	gene_id "AT3G61310"; transcript_id "AT3G61310.1"; exon_number "4"; FPKM "8.5811290055"; frac "0.881481"; conf_lo "7.417617"; conf_hi "9.744641"; cov "50.397816";
Chr3	Cufflinks	exon	22691989	22692834	1000	-	.	gene_id "AT3G61310"; transcript_id "AT3G61310.1"; exon_number "5"; FPKM "8.5811290055"; frac "0.881481"; conf_lo "7.417617"; conf_hi "9.744641"; cov "50.397816";
Chr3	Cufflinks	transcript	22691725	22691961	1000	-	.	gene_id "CUFF.8556"; transcript_id "CUFF.8556.1"; FPKM "17.9040815073"; frac "1.000000"; conf_lo "8.573526"; conf_hi "27.234637"; cov "105.218038"; full_read_support "yes";
Chr3	Cufflinks	exon	22691725	22691961	1000	-	.	gene_id "CUFF.8556"; transcript_id "CUFF.8556.1"; exon_number "1"; FPKM "17.9040815073"; frac "1.000000"; conf_lo "8.573526"; conf_hi "27.234637"; cov "105.218038";
Chr3	Cufflinks	transcript	22693909	22695754	1000	+	.	gene_id "CUFF.8557"; transcript_id "AT3G61320.1"; FPKM "4.2818759624"; frac "1.000000"; conf_lo "3.464007"; conf_hi "5.099745"; cov "25.145087"; full_read_support "yes";
Chr3	Cufflinks	exon	22693909	22694682	1000	+	.	gene_id "CUFF.8557"; transcript_id "AT3G61320.1"; exon_number "1"; FPKM "4.2818759624"; frac "1.000000"; conf_lo "3.464007"; conf_hi "5.099745"; cov "25.145087";
Chr3	Cufflinks	exon	22694748	22694915	1000	+	.	gene_id "CUFF.8557"; transcript_id "AT3G61320.1"; exon_number "2"; FPKM "4.2818759624"; frac "1.000000"; conf_lo "3.464007"; conf_hi "5.099745"; cov "25.145087";
Chr3	Cufflinks	exon	22695002	22695208	1000	+	.	gene_id "CUFF.8557"; transcript_id "AT3G61320.1"; exon_number "3"; FPKM "4.2818759624"; frac "1.000000"; conf_lo "3.464007"; conf_hi "5.099745"; cov "25.145087";
Chr3	Cufflinks	exon	22695298	22695754	1000	+	.	gene_id "CUFF.8557"; transcript_id "AT3G61320.1"; exon_number "4"; FPKM "4.2818759624"; frac "1.000000"; conf_lo "3.464007"; conf_hi "5.099745"; cov "25.145087";
Chr3	Cufflinks	transcript	22695993	22700051	1	-	.	gene_id "AT3G61330"; transcript_id "AT3G61330.1"; FPKM "0.0000000000"; frac "0.000000"; conf_lo "0.000000"; conf_hi "0.000000"; cov "0.000000"; full_read_support "no";
Chr3	Cufflinks	exon	22695993	22700051	1	-	.	gene_id "AT3G61330"; transcript_id "AT3G61330.1"; exon_number "1"; FPKM "0.0000000000"; frac "0.000000"; conf_lo "0.000000"; conf_hi "0.000000"; cov "0.000000";
Chr3	Cufflinks	transcript	22701079	22702481	1000	-	.	gene_id "AT3G61340"; transcript_id "AT3G61340.1"; FPKM "0.0848125882"; frac "1.000000"; conf_lo "0.000000"; conf_hi "0.204923"; cov "0.498423"; full_read_support "yes";
Chr3	Cufflinks	exon	22701079	22702481	1000	-	.	gene_id "AT3G61340"; transcript_id "AT3G61340.1"; exon_number "1"; FPKM "0.0848125882"; frac "1.000000"; conf_lo "0.000000"; conf_hi "0.204923"; cov "0.498423";
Chr3	Cufflinks	transcript	22702684	22704481	1000	+	.	gene_id "AT3G61350"; transcript_id "AT3G61350.1"; FPKM "2.2053598341"; frac "0.345865"; conf_lo "1.539968"; conf_hi "2.870752"; cov "12.943223"; full_read_support "yes";
Chr3	Cufflinks	exon	22702684	22702757	1000	+	.	gene_id "AT3G61350"; transcript_id "AT3G61350.1"; exon_number "1"; FPKM "2.2053598341"; frac "0.345865"; conf_lo "1.539968"; conf_hi "2.870752"; cov "12.943223";
Chr3	Cufflinks	exon	22703181	22703684	1000	+	.	gene_id "AT3G61350"; transcript_id "AT3G61350.1"; exon_number "2"; FPKM "2.2053598341"; frac "0.345865"; conf_lo "1.539968"; conf_hi "2.870752"; cov "12.943223";
Chr3	Cufflinks	exon	22703780	22704481	1000	+	.	gene_id "AT3G61350"; transcript_id "AT3G61350.1"; exon_number "3"; FPKM "2.2053598341"; frac "0.345865"; conf_lo "1.539968"; conf_hi "2.870752"; cov "12.943223";
Chr3	Cufflinks	transcript	22704304	22706138	1000	-	.	gene_id "AT3G61360"; transcript_id "AT3G61360.1"; FPKM "2.7558490411"; frac "0.654135"; conf_lo "2.150720"; conf_hi "3.360978"; cov "16.174036"; full_read_support "yes";
Chr3	Cufflinks	exon	22704304	22706138	1000	-	.	gene_id "AT3G61360"; transcript_id "AT3G61360.1"; exon_number "1"; FPKM "2.7558490411"; frac "0.654135"; conf_lo "2.150720"; conf_hi "3.360978"; cov "16.174036";
Chr3	Cufflinks	transcript	22706312	22708509	1000	+	.	gene_id "CUFF.8558"; transcript_id "AT3G61370.1"; FPKM "15.7126361106"; frac "0.369186"; conf_lo "12.855377"; conf_hi "18.569895"; cov "92.271805"; full_read_support "yes";
Chr3	Cufflinks	exon	22706312	22706356	1000	+	.	gene_id "CUFF.8558"; transcript_id "AT3G61370.1"; exon_number "1"; FPKM "15.7126361106"; frac "0.369186"; conf_lo "12.855377"; conf_hi "18.569895"; cov "92.271805";
Chr3	Cufflinks	exon	22707729	22707864	1000	+	.	gene_id "CUFF.8558"; transcript_id "AT3G61370.1"; exon_number "2"; FPKM "15.7126361106"; frac "0.369186"; conf_lo "12.855377"; conf_hi "18.569895"; cov "92.271805";
Chr3	Cufflinks	exon	22707977	22708056	1000	+	.	gene_id "CUFF.8558"; transcript_id "AT3G61370.1"; exon_number "3"; FPKM "15.7126361106"; frac "0.369186"; conf_lo "12.855377"; conf_hi "18.569895"; cov "92.271805";
Chr3	Cufflinks	exon	22708146	22708509	1000	+	.	gene_id "CUFF.8558"; transcript_id "AT3G61370.1"; exon_number "4"; FPKM "15.7126361106"; frac "0.369186"; conf_lo "12.855377"; conf_hi "18.569895"; cov "92.271805";
Chr3	Cufflinks	transcript	22708482	22712173	344	-	.	gene_id "CUFF.8559"; transcript_id "CUFF.8559.1"; FPKM "1.1950588679"; frac "0.200589"; conf_lo "0.852765"; conf_hi "1.537353"; cov "7.017934"; full_read_support "yes";
Chr3	Cufflinks	exon	22708482	22709872	344	-	.	gene_id "CUFF.8559"; transcript_id "CUFF.8559.1"; exon_number "1"; FPKM "1.1950588679"; frac "0.200589"; conf_lo "0.852765"; conf_hi "1.537353"; cov "7.017934";
Chr3	Cufflinks	exon	22709966	22711048	344	-	.	gene_id "CUFF.8559"; transcript_id "CUFF.8559.1"; exon_number "2"; FPKM "1.1950588679"; frac "0.200589"; conf_lo "0.852765"; conf_hi "1.537353"; cov "7.017934";
Chr3	Cufflinks	exon	22711141	22711292	344	-	.	gene_id "CUFF.8559"; transcript_id "CUFF.8559.1"; exon_number "3"; FPKM "1.1950588679"; frac "0.200589"; conf_lo "0.852765"; conf_hi "1.537353"; cov "7.017934";
Chr3	Cufflinks	exon	22711559	22712173	344	-	.	gene_id "CUFF.8559"; transcript_id "CUFF.8559.1"; exon_number "4"; FPKM "1.1950588679"; frac "0.200589"; conf_lo "0.852765"; conf_hi "1.537353"; cov "7.017934";
Chr3	Cufflinks	transcript	22708482	22711279	1000	-	.	gene_id "CUFF.8559"; transcript_id "AT3G61380.1"; FPKM "3.4732006445"; frac "0.430225"; conf_lo "2.836457"; conf_hi "4.109944"; cov "20.396227"; full_read_support "yes";
Chr3	Cufflinks	exon	22708482	22709391	1000	-	.	gene_id "CUFF.8559"; transcript_id "AT3G61380.1"; exon_number "1"; FPKM "3.4732006445"; frac "0.430225"; conf_lo "2.836457"; conf_hi "4.109944"; cov "20.396227";
Chr3	Cufflinks	exon	22709474	22709663	1000	-	.	gene_id "CUFF.8559"; transcript_id "AT3G61380.1"; exon_number "2"; FPKM "3.4732006445"; frac "0.430225"; conf_lo "2.836457"; conf_hi "4.109944"; cov "20.396227";
Chr3	Cufflinks	exon	22709751	22709872	1000	-	.	gene_id "CUFF.8559"; transcript_id "AT3G61380.1"; exon_number "3"; FPKM "3.4732006445"; frac "0.430225"; conf_lo "2.836457"; conf_hi "4.109944"; cov "20.396227";
Chr3	Cufflinks	exon	22709966	22711048	1000	-	.	gene_id "CUFF.8559"; transcript_id "AT3G61380.1"; exon_number "4"; FPKM "3.4732006445"; frac "0.430225"; conf_lo "2.836457"; conf_hi "4.109944"; cov "20.396227";
Chr3	Cufflinks	exon	22711141	22711279	1000	-	.	gene_id "CUFF.8559"; transcript_id "AT3G61380.1"; exon_number "5"; FPKM "3.4732006445"; frac "0.430225"; conf_lo "2.836457"; conf_hi "4.109944"; cov "20.396227";
Chr3	Cufflinks	transcript	22716099	22716218	1	-	.	gene_id "AT3G61389"; transcript_id "AT3G61389.1"; FPKM "0.0000000000"; frac "0.000000"; conf_lo "0.000000"; conf_hi "0.000000"; cov "0.000000"; full_read_support "no";
Chr3	Cufflinks	exon	22716099	22716218	1	-	.	gene_id "AT3G61389"; transcript_id "AT3G61389.1"; exon_number "1"; FPKM "0.0000000000"; frac "0.000000"; conf_lo "0.000000"; conf_hi "0.000000"; cov "0.000000";
Chr3	Cufflinks	transcript	22716353	22718373	1000	+	.	gene_id "AT3G61390"; transcript_id "AT3G61390.2"; FPKM "0.3598356650"; frac "1.000000"; conf_lo "0.103272"; conf_hi "0.616399"; cov "2.114669"; full_read_support "no";
Chr3	Cufflinks	exon	22716353	22716634	1000	+	.	gene_id "AT3G61390"; transcript_id "AT3G61390.2"; exon_number "1"; FPKM "0.3598356650"; frac "1.000000"; conf_lo "0.103272"; conf_hi "0.616399"; cov "2.114669";
Chr3	Cufflinks	exon	22716726	22716829	1000	+	.	gene_id "AT3G61390"; transcript_id "AT3G61390.2"; exon_number "2"; FPKM "0.3598356650"; frac "1.000000"; conf_lo "0.103272"; conf_hi "0.616399"; cov "2.114669";
Chr3	Cufflinks	exon	22716915	22717036	1000	+	.	gene_id "AT3G61390"; transcript_id "AT3G61390.2"; exon_number "3"; FPKM "0.3598356650"; frac "1.000000"; conf_lo "0.103272"; conf_hi "0.616399"; cov "2.114669";
Chr3	Cufflinks	exon	22717113	22717217	1000	+	.	gene_id "AT3G61390"; transcript_id "AT3G61390.2"; exon_number "4"; FPKM "0.3598356650"; frac "1.000000"; conf_lo "0.103272"; conf_hi "0.616399"; cov "2.114669";
Chr3	Cufflinks	exon	22717332	22717548	1000	+	.	gene_id "AT3G61390"; transcript_id "AT3G61390.2"; exon_number "5"; FPKM "0.3598356650"; frac "1.000000"; conf_lo "0.103272"; conf_hi "0.616399"; cov "2.114669";
Chr3	Cufflinks	exon	22717633	22717956	1000	+	.	gene_id "AT3G61390"; transcript_id "AT3G61390.2"; exon_number "6"; FPKM "0.3598356650"; frac "1.000000"; conf_lo "0.103272"; conf_hi "0.616399"; cov "2.114669";
Chr3	Cufflinks	exon	22718052	22718373	1000	+	.	gene_id "AT3G61390"; transcript_id "AT3G61390.2"; exon_number "7"; FPKM "0.3598356650"; frac "1.000000"; conf_lo "0.103272"; conf_hi "0.616399"; cov "2.114669";
Chr3	Cufflinks	transcript	22716353	22718008	1	+	.	gene_id "AT3G61390"; transcript_id "AT3G61390.1"; FPKM "0.0000000000"; frac "0.000000"; conf_lo "0.000000"; conf_hi "0.101408"; cov "0.000000"; full_read_support "no";
Chr3	Cufflinks	exon	22716353	22716634	1	+	.	gene_id "AT3G61390"; transcript_id "AT3G61390.1"; exon_number "1"; FPKM "0.0000000000"; frac "0.000000"; conf_lo "0.000000"; conf_hi "0.101408"; cov "0.000000";
Chr3	Cufflinks	exon	22716726	22716829	1	+	.	gene_id "AT3G61390"; transcript_id "AT3G61390.1"; exon_number "2"; FPKM "0.0000000000"; frac "0.000000"; conf_lo "0.000000"; conf_hi "0.101408"; cov "0.000000";
Chr3	Cufflinks	exon	22716915	22717036	1	+	.	gene_id "AT3G61390"; transcript_id "AT3G61390.1"; exon_number "3"; FPKM "0.0000000000"; frac "0.000000"; conf_lo "0.000000"; conf_hi "0.101408"; cov "0.000000";
Chr3	Cufflinks	exon	22717113	22717217	1	+	.	gene_id "AT3G61390"; transcript_id "AT3G61390.1"; exon_number "4"; FPKM "0.0000000000"; frac "0.000000"; conf_lo "0.000000"; conf_hi "0.101408"; cov "0.000000";
Chr3	Cufflinks	exon	22717332	22717548	1	+	.	gene_id "AT3G61390"; transcript_id "AT3G61390.1"; exon_number "5"; FPKM "0.0000000000"; frac "0.000000"; conf_lo "0.000000"; conf_hi "0.101408"; cov "0.000000";
Chr3	Cufflinks	exon	22717633	22718008	1	+	.	gene_id "AT3G61390"; transcript_id "AT3G61390.1"; exon_number "6"; FPKM "0.0000000000"; frac "0.000000"; conf_lo "0.000000"; conf_hi "0.101408"; cov "0.000000";
Chr3	Cufflinks	transcript	22718956	22720397	1000	+	.	gene_id "AT3G61400"; transcript_id "AT3G61400.1"; FPKM "1.2290135808"; frac "1.000000"; conf_lo "0.704960"; conf_hi "1.753067"; cov "7.222621"; full_read_support "yes";
Chr3	Cufflinks	exon	22718956	22719488	1000	+	.	gene_id "AT3G61400"; transcript_id "AT3G61400.1"; exon_number "1"; FPKM "1.2290135808"; frac "1.000000"; conf_lo "0.704960"; conf_hi "1.753067"; cov "7.222621";
Chr3	Cufflinks	exon	22719658	22719985	1000	+	.	gene_id "AT3G61400"; transcript_id "AT3G61400.1"; exon_number "2"; FPKM "1.2290135808"; frac "1.000000"; conf_lo "0.704960"; conf_hi "1.753067"; cov "7.222621";
Chr3	Cufflinks	exon	22720146	22720397	1000	+	.	gene_id "AT3G61400"; transcript_id "AT3G61400.1"; exon_number "3"; FPKM "1.2290135808"; frac "1.000000"; conf_lo "0.704960"; conf_hi "1.753067"; cov "7.222621";
Chr3	Cufflinks	transcript	22721006	22722673	1000	+	.	gene_id "CUFF.8560"; transcript_id "AT3G61410.1"; FPKM "0.5040356576"; frac "0.400000"; conf_lo "0.169696"; conf_hi "0.838375"; cov "2.956569"; full_read_support "no";
Chr3	Cufflinks	exon	22721006	22721277	1000	+	.	gene_id "CUFF.8560"; transcript_id "AT3G61410.1"; exon_number "1"; FPKM "0.5040356576"; frac "0.400000"; conf_lo "0.169696"; conf_hi "0.838375"; cov "2.956569";
Chr3	Cufflinks	exon	22721386	22721507	1000	+	.	gene_id "CUFF.8560"; transcript_id "AT3G61410.1"; exon_number "2"; FPKM "0.5040356576"; frac "0.400000"; conf_lo "0.169696"; conf_hi "0.838375"; cov "2.956569";
Chr3	Cufflinks	exon	22721580	22721701	1000	+	.	gene_id "CUFF.8560"; transcript_id "AT3G61410.1"; exon_number "3"; FPKM "0.5040356576"; frac "0.400000"; conf_lo "0.169696"; conf_hi "0.838375"; cov "2.956569";
Chr3	Cufflinks	exon	22721794	22721898	1000	+	.	gene_id "CUFF.8560"; transcript_id "AT3G61410.1"; exon_number "4"; FPKM "0.5040356576"; frac "0.400000"; conf_lo "0.169696"; conf_hi "0.838375"; cov "2.956569";
Chr3	Cufflinks	exon	22721982	22722255	1000	+	.	gene_id "CUFF.8560"; transcript_id "AT3G61410.1"; exon_number "5"; FPKM "0.5040356576"; frac "0.400000"; conf_lo "0.169696"; conf_hi "0.838375"; cov "2.956569";
Chr3	Cufflinks	exon	22722357	22722673	1000	+	.	gene_id "CUFF.8560"; transcript_id "AT3G61410.1"; exon_number "6"; FPKM "0.5040356576"; frac "0.400000"; conf_lo "0.169696"; conf_hi "0.838375"; cov "2.956569";
Chr3	Cufflinks	transcript	22721637	22722423	1000	-	.	gene_id "CUFF.8561"; transcript_id "CUFF.8561.1"; FPKM "1.3027106742"; frac "0.600000"; conf_lo "0.599969"; conf_hi "2.005453"; cov "7.641431"; full_read_support "yes";
Chr3	Cufflinks	exon	22721637	22722423	1000	-	.	gene_id "CUFF.8561"; transcript_id "CUFF.8561.1"; exon_number "1"; FPKM "1.3027106742"; frac "0.600000"; conf_lo "0.599969"; conf_hi "2.005453"; cov "7.641431";
Chr3	Cufflinks	transcript	22722710	22726424	1000	-	.	gene_id "CUFF.8562"; transcript_id "AT3G61415.1"; FPKM "4.7459545650"; frac "1.000000"; conf_lo "3.874824"; conf_hi "5.617085"; cov "27.854533"; full_read_support "yes";
Chr3	Cufflinks	exon	22722710	22722984	1000	-	.	gene_id "CUFF.8562"; transcript_id "AT3G61415.1"; exon_number "1"; FPKM "4.7459545650"; frac "1.000000"; conf_lo "3.874824"; conf_hi "5.617085"; cov "27.854533";
Chr3	Cufflinks	exon	22723162	22723277	1000	-	.	gene_id "CUFF.8562"; transcript_id "AT3G61415.1"; exon_number "2"; FPKM "4.7459545650"; frac "1.000000"; conf_lo "3.874824"; conf_hi "5.617085"; cov "27.854533";
Chr3	Cufflinks	exon	22723468	22723649	1000	-	.	gene_id "CUFF.8562"; transcript_id "AT3G61415.1"; exon_number "3"; FPKM "4.7459545650"; frac "1.000000"; conf_lo "3.874824"; conf_hi "5.617085"; cov "27.854533";
Chr3	Cufflinks	exon	22723723	22723823	1000	-	.	gene_id "CUFF.8562"; transcript_id "AT3G61415.1"; exon_number "4"; FPKM "4.7459545650"; frac "1.000000"; conf_lo "3.874824"; conf_hi "5.617085"; cov "27.854533";
Chr3	Cufflinks	exon	22724266	22724335	1000	-	.	gene_id "CUFF.8562"; transcript_id "AT3G61415.1"; exon_number "5"; FPKM "4.7459545650"; frac "1.000000"; conf_lo "3.874824"; conf_hi "5.617085"; cov "27.854533";
Chr3	Cufflinks	exon	22724433	22724543	1000	-	.	gene_id "CUFF.8562"; transcript_id "AT3G61415.1"; exon_number "6"; FPKM "4.7459545650"; frac "1.000000"; conf_lo "3.874824"; conf_hi "5.617085"; cov "27.854533";
Chr3	Cufflinks	exon	22724628	22724819	1000	-	.	gene_id "CUFF.8562"; transcript_id "AT3G61415.1"; exon_number "7"; FPKM "4.7459545650"; frac "1.000000"; conf_lo "3.874824"; conf_hi "5.617085"; cov "27.854533";
Chr3	Cufflinks	exon	22724909	22725133	1000	-	.	gene_id "CUFF.8562"; transcript_id "AT3G61415.1"; exon_number "8"; FPKM "4.7459545650"; frac "1.000000"; conf_lo "3.874824"; conf_hi "5.617085"; cov "27.854533";
Chr3	Cufflinks	exon	22725542	22725709	1000	-	.	gene_id "CUFF.8562"; transcript_id "AT3G61415.1"; exon_number "9"; FPKM "4.7459545650"; frac "1.000000"; conf_lo "3.874824"; conf_hi "5.617085"; cov "27.854533";
Chr3	Cufflinks	exon	22726289	22726424	1000	-	.	gene_id "CUFF.8562"; transcript_id "AT3G61415.1"; exon_number "10"; FPKM "4.7459545650"; frac "1.000000"; conf_lo "3.874824"; conf_hi "5.617085"; cov "27.854533";
Chr3	Cufflinks	transcript	22723012	22726424	1	-	.	gene_id "CUFF.8562"; transcript_id "AT3G61415.2"; FPKM "0.0000000000"; frac "0.000000"; conf_lo "0.000000"; conf_hi "0.088106"; cov "0.000000"; full_read_support "no";
Chr3	Cufflinks	exon	22723012	22723068	1	-	.	gene_id "CUFF.8562"; transcript_id "AT3G61415.2"; exon_number "1"; FPKM "0.0000000000"; frac "0.000000"; conf_lo "0.000000"; conf_hi "0.088106"; cov "0.000000";
Chr3	Cufflinks	exon	22723162	22723277	1	-	.	gene_id "CUFF.8562"; transcript_id "AT3G61415.2"; exon_number "2"; FPKM "0.0000000000"; frac "0.000000"; conf_lo "0.000000"; conf_hi "0.088106"; cov "0.000000";
Chr3	Cufflinks	exon	22723468	22723649	1	-	.	gene_id "CUFF.8562"; transcript_id "AT3G61415.2"; exon_number "3"; FPKM "0.0000000000"; frac "0.000000"; conf_lo "0.000000"; conf_hi "0.088106"; cov "0.000000";
Chr3	Cufflinks	exon	22723723	22723823	1	-	.	gene_id "CUFF.8562"; transcript_id "AT3G61415.2"; exon_number "4"; FPKM "0.0000000000"; frac "0.000000"; conf_lo "0.000000"; conf_hi "0.088106"; cov "0.000000";
Chr3	Cufflinks	exon	22724266	22724335	1	-	.	gene_id "CUFF.8562"; transcript_id "AT3G61415.2"; exon_number "5"; FPKM "0.0000000000"; frac "0.000000"; conf_lo "0.000000"; conf_hi "0.088106"; cov "0.000000";
Chr3	Cufflinks	exon	22724433	22724543	1	-	.	gene_id "CUFF.8562"; transcript_id "AT3G61415.2"; exon_number "6"; FPKM "0.0000000000"; frac "0.000000"; conf_lo "0.000000"; conf_hi "0.088106"; cov "0.000000";
Chr3	Cufflinks	exon	22724628	22724819	1	-	.	gene_id "CUFF.8562"; transcript_id "AT3G61415.2"; exon_number "7"; FPKM "0.0000000000"; frac "0.000000"; conf_lo "0.000000"; conf_hi "0.088106"; cov "0.000000";
Chr3	Cufflinks	exon	22724909	22725133	1	-	.	gene_id "CUFF.8562"; transcript_id "AT3G61415.2"; exon_number "8"; FPKM "0.0000000000"; frac "0.000000"; conf_lo "0.000000"; conf_hi "0.088106"; cov "0.000000";
Chr3	Cufflinks	exon	22725542	22725709	1	-	.	gene_id "CUFF.8562"; transcript_id "AT3G61415.2"; exon_number "9"; FPKM "0.0000000000"; frac "0.000000"; conf_lo "0.000000"; conf_hi "0.088106"; cov "0.000000";
Chr3	Cufflinks	exon	22726289	22726424	1	-	.	gene_id "CUFF.8562"; transcript_id "AT3G61415.2"; exon_number "10"; FPKM "0.0000000000"; frac "0.000000"; conf_lo "0.000000"; conf_hi "0.088106"; cov "0.000000";
Chr3	Cufflinks	transcript	22726915	22732057	1000	-	.	gene_id "CUFF.8563"; transcript_id "CUFF.8563.1"; FPKM "1.1097490043"; frac "0.430396"; conf_lo "0.739969"; conf_hi "1.479529"; cov "6.517762"; full_read_support "yes";
Chr3	Cufflinks	exon	22726915	22727300	1000	-	.	gene_id "CUFF.8563"; transcript_id "CUFF.8563.1"; exon_number "1"; FPKM "1.1097490043"; frac "0.430396"; conf_lo "0.739969"; conf_hi "1.479529"; cov "6.517762";
Chr3	Cufflinks	exon	22727471	22727539	1000	-	.	gene_id "CUFF.8563"; transcript_id "CUFF.8563.1"; exon_number "2"; FPKM "1.1097490043"; frac "0.430396"; conf_lo "0.739969"; conf_hi "1.479529"; cov "6.517762";
Chr3	Cufflinks	exon	22727737	22727784	1000	-	.	gene_id "CUFF.8563"; transcript_id "CUFF.8563.1"; exon_number "3"; FPKM "1.1097490043"; frac "0.430396"; conf_lo "0.739969"; conf_hi "1.479529"; cov "6.517762";
Chr3	Cufflinks	exon	22727917	22727994	1000	-	.	gene_id "CUFF.8563"; transcript_id "CUFF.8563.1"; exon_number "4"; FPKM "1.1097490043"; frac "0.430396"; conf_lo "0.739969"; conf_hi "1.479529"; cov "6.517762";
Chr3	Cufflinks	exon	22728135	22728248	1000	-	.	gene_id "CUFF.8563"; transcript_id "CUFF.8563.1"; exon_number "5"; FPKM "1.1097490043"; frac "0.430396"; conf_lo "0.739969"; conf_hi "1.479529"; cov "6.517762";
Chr3	Cufflinks	exon	22728344	22728517	1000	-	.	gene_id "CUFF.8563"; transcript_id "CUFF.8563.1"; exon_number "6"; FPKM "1.1097490043"; frac "0.430396"; conf_lo "0.739969"; conf_hi "1.479529"; cov "6.517762";
Chr3	Cufflinks	exon	22728606	22728909	1000	-	.	gene_id "CUFF.8563"; transcript_id "CUFF.8563.1"; exon_number "7"; FPKM "1.1097490043"; frac "0.430396"; conf_lo "0.739969"; conf_hi "1.479529"; cov "6.517762";
Chr3	Cufflinks	exon	22729093	22729216	1000	-	.	gene_id "CUFF.8563"; transcript_id "CUFF.8563.1"; exon_number "8"; FPKM "1.1097490043"; frac "0.430396"; conf_lo "0.739969"; conf_hi "1.479529"; cov "6.517762";
Chr3	Cufflinks	exon	22729763	22729828	1000	-	.	gene_id "CUFF.8563"; transcript_id "CUFF.8563.1"; exon_number "9"; FPKM "1.1097490043"; frac "0.430396"; conf_lo "0.739969"; conf_hi "1.479529"; cov "6.517762";
Chr3	Cufflinks	exon	22729931	22730086	1000	-	.	gene_id "CUFF.8563"; transcript_id "CUFF.8563.1"; exon_number "10"; FPKM "1.1097490043"; frac "0.430396"; conf_lo "0.739969"; conf_hi "1.479529"; cov "6.517762";
Chr3	Cufflinks	exon	22730186	22730242	1000	-	.	gene_id "CUFF.8563"; transcript_id "CUFF.8563.1"; exon_number "11"; FPKM "1.1097490043"; frac "0.430396"; conf_lo "0.739969"; conf_hi "1.479529"; cov "6.517762";
Chr3	Cufflinks	exon	22730544	22730588	1000	-	.	gene_id "CUFF.8563"; transcript_id "CUFF.8563.1"; exon_number "12"; FPKM "1.1097490043"; frac "0.430396"; conf_lo "0.739969"; conf_hi "1.479529"; cov "6.517762";
Chr3	Cufflinks	exon	22730673	22730768	1000	-	.	gene_id "CUFF.8563"; transcript_id "CUFF.8563.1"; exon_number "13"; FPKM "1.1097490043"; frac "0.430396"; conf_lo "0.739969"; conf_hi "1.479529"; cov "6.517762";
Chr3	Cufflinks	exon	22730859	22730934	1000	-	.	gene_id "CUFF.8563"; transcript_id "CUFF.8563.1"; exon_number "14"; FPKM "1.1097490043"; frac "0.430396"; conf_lo "0.739969"; conf_hi "1.479529"; cov "6.517762";
Chr3	Cufflinks	exon	22731001	22731144	1000	-	.	gene_id "CUFF.8563"; transcript_id "CUFF.8563.1"; exon_number "15"; FPKM "1.1097490043"; frac "0.430396"; conf_lo "0.739969"; conf_hi "1.479529"; cov "6.517762";
Chr3	Cufflinks	exon	22731248	22731282	1000	-	.	gene_id "CUFF.8563"; transcript_id "CUFF.8563.1"; exon_number "16"; FPKM "1.1097490043"; frac "0.430396"; conf_lo "0.739969"; conf_hi "1.479529"; cov "6.517762";
Chr3	Cufflinks	exon	22731369	22731430	1000	-	.	gene_id "CUFF.8563"; transcript_id "CUFF.8563.1"; exon_number "17"; FPKM "1.1097490043"; frac "0.430396"; conf_lo "0.739969"; conf_hi "1.479529"; cov "6.517762";
Chr3	Cufflinks	exon	22731518	22731596	1000	-	.	gene_id "CUFF.8563"; transcript_id "CUFF.8563.1"; exon_number "18"; FPKM "1.1097490043"; frac "0.430396"; conf_lo "0.739969"; conf_hi "1.479529"; cov "6.517762";
Chr3	Cufflinks	exon	22731695	22732057	1000	-	.	gene_id "CUFF.8563"; transcript_id "CUFF.8563.1"; exon_number "19"; FPKM "1.1097490043"; frac "0.430396"; conf_lo "0.739969"; conf_hi "1.479529"; cov "6.517762";
Chr3	Cufflinks	transcript	22727040	22731954	959	-	.	gene_id "CUFF.8563"; transcript_id "AT3G61420.1"; FPKM "1.0653124523"; frac "0.350193"; conf_lo "0.669288"; conf_hi "1.461336"; cov "6.256778"; full_read_support "yes";
Chr3	Cufflinks	exon	22727040	22727300	959	-	.	gene_id "CUFF.8563"; transcript_id "AT3G61420.1"; exon_number "1"; FPKM "1.0653124523"; frac "0.350193"; conf_lo "0.669288"; conf_hi "1.461336"; cov "6.256778";
Chr3	Cufflinks	exon	22727471	22727539	959	-	.	gene_id "CUFF.8563"; transcript_id "AT3G61420.1"; exon_number "2"; FPKM "1.0653124523"; frac "0.350193"; conf_lo "0.669288"; conf_hi "1.461336"; cov "6.256778";
Chr3	Cufflinks	exon	22727737	22727784	959	-	.	gene_id "CUFF.8563"; transcript_id "AT3G61420.1"; exon_number "3"; FPKM "1.0653124523"; frac "0.350193"; conf_lo "0.669288"; conf_hi "1.461336"; cov "6.256778";
Chr3	Cufflinks	exon	22727917	22727994	959	-	.	gene_id "CUFF.8563"; transcript_id "AT3G61420.1"; exon_number "4"; FPKM "1.0653124523"; frac "0.350193"; conf_lo "0.669288"; conf_hi "1.461336"; cov "6.256778";
Chr3	Cufflinks	exon	22728135	22728248	959	-	.	gene_id "CUFF.8563"; transcript_id "AT3G61420.1"; exon_number "5"; FPKM "1.0653124523"; frac "0.350193"; conf_lo "0.669288"; conf_hi "1.461336"; cov "6.256778";
Chr3	Cufflinks	exon	22728344	22728517	959	-	.	gene_id "CUFF.8563"; transcript_id "AT3G61420.1"; exon_number "6"; FPKM "1.0653124523"; frac "0.350193"; conf_lo "0.669288"; conf_hi "1.461336"; cov "6.256778";
Chr3	Cufflinks	exon	22728606	22728733	959	-	.	gene_id "CUFF.8563"; transcript_id "AT3G61420.1"; exon_number "7"; FPKM "1.0653124523"; frac "0.350193"; conf_lo "0.669288"; conf_hi "1.461336"; cov "6.256778";
Chr3	Cufflinks	exon	22728853	22728909	959	-	.	gene_id "CUFF.8563"; transcript_id "AT3G61420.1"; exon_number "8"; FPKM "1.0653124523"; frac "0.350193"; conf_lo "0.669288"; conf_hi "1.461336"; cov "6.256778";
Chr3	Cufflinks	exon	22729093	22729216	959	-	.	gene_id "CUFF.8563"; transcript_id "AT3G61420.1"; exon_number "9"; FPKM "1.0653124523"; frac "0.350193"; conf_lo "0.669288"; conf_hi "1.461336"; cov "6.256778";
Chr3	Cufflinks	exon	22729763	22729828	959	-	.	gene_id "CUFF.8563"; transcript_id "AT3G61420.1"; exon_number "10"; FPKM "1.0653124523"; frac "0.350193"; conf_lo "0.669288"; conf_hi "1.461336"; cov "6.256778";
Chr3	Cufflinks	exon	22729931	22730086	959	-	.	gene_id "CUFF.8563"; transcript_id "AT3G61420.1"; exon_number "11"; FPKM "1.0653124523"; frac "0.350193"; conf_lo "0.669288"; conf_hi "1.461336"; cov "6.256778";
Chr3	Cufflinks	exon	22730186	22730242	959	-	.	gene_id "CUFF.8563"; transcript_id "AT3G61420.1"; exon_number "12"; FPKM "1.0653124523"; frac "0.350193"; conf_lo "0.669288"; conf_hi "1.461336"; cov "6.256778";
Chr3	Cufflinks	exon	22730544	22730588	959	-	.	gene_id "CUFF.8563"; transcript_id "AT3G61420.1"; exon_number "13"; FPKM "1.0653124523"; frac "0.350193"; conf_lo "0.669288"; conf_hi "1.461336"; cov "6.256778";
Chr3	Cufflinks	exon	22730673	22730768	959	-	.	gene_id "CUFF.8563"; transcript_id "AT3G61420.1"; exon_number "14"; FPKM "1.0653124523"; frac "0.350193"; conf_lo "0.669288"; conf_hi "1.461336"; cov "6.256778";
Chr3	Cufflinks	exon	22730859	22730934	959	-	.	gene_id "CUFF.8563"; transcript_id "AT3G61420.1"; exon_number "15"; FPKM "1.0653124523"; frac "0.350193"; conf_lo "0.669288"; conf_hi "1.461336"; cov "6.256778";
Chr3	Cufflinks	exon	22731001	22731115	959	-	.	gene_id "CUFF.8563"; transcript_id "AT3G61420.1"; exon_number "16"; FPKM "1.0653124523"; frac "0.350193"; conf_lo "0.669288"; conf_hi "1.461336"; cov "6.256778";
Chr3	Cufflinks	exon	22731219	22731282	959	-	.	gene_id "CUFF.8563"; transcript_id "AT3G61420.1"; exon_number "17"; FPKM "1.0653124523"; frac "0.350193"; conf_lo "0.669288"; conf_hi "1.461336"; cov "6.256778";
Chr3	Cufflinks	exon	22731369	22731430	959	-	.	gene_id "CUFF.8563"; transcript_id "AT3G61420.1"; exon_number "18"; FPKM "1.0653124523"; frac "0.350193"; conf_lo "0.669288"; conf_hi "1.461336"; cov "6.256778";
Chr3	Cufflinks	exon	22731518	22731596	959	-	.	gene_id "CUFF.8563"; transcript_id "AT3G61420.1"; exon_number "19"; FPKM "1.0653124523"; frac "0.350193"; conf_lo "0.669288"; conf_hi "1.461336"; cov "6.256778";
Chr3	Cufflinks	exon	22731695	22731954	959	-	.	gene_id "CUFF.8563"; transcript_id "AT3G61420.1"; exon_number "20"; FPKM "1.0653124523"; frac "0.350193"; conf_lo "0.669288"; conf_hi "1.461336"; cov "6.256778";
Chr3	Cufflinks	transcript	22729032	22732057	918	-	.	gene_id "CUFF.8563"; transcript_id "CUFF.8563.3"; FPKM "1.0192090188"; frac "0.219411"; conf_lo "0.541272"; conf_hi "1.497146"; cov "5.986004"; full_read_support "yes";
Chr3	Cufflinks	exon	22729032	22729216	918	-	.	gene_id "CUFF.8563"; transcript_id "CUFF.8563.3"; exon_number "1"; FPKM "1.0192090188"; frac "0.219411"; conf_lo "0.541272"; conf_hi "1.497146"; cov "5.986004";
Chr3	Cufflinks	exon	22729763	22729828	918	-	.	gene_id "CUFF.8563"; transcript_id "CUFF.8563.3"; exon_number "2"; FPKM "1.0192090188"; frac "0.219411"; conf_lo "0.541272"; conf_hi "1.497146"; cov "5.986004";
Chr3	Cufflinks	exon	22729931	22730242	918	-	.	gene_id "CUFF.8563"; transcript_id "CUFF.8563.3"; exon_number "3"; FPKM "1.0192090188"; frac "0.219411"; conf_lo "0.541272"; conf_hi "1.497146"; cov "5.986004";
Chr3	Cufflinks	exon	22730544	22730588	918	-	.	gene_id "CUFF.8563"; transcript_id "CUFF.8563.3"; exon_number "4"; FPKM "1.0192090188"; frac "0.219411"; conf_lo "0.541272"; conf_hi "1.497146"; cov "5.986004";
Chr3	Cufflinks	exon	22730673	22730768	918	-	.	gene_id "CUFF.8563"; transcript_id "CUFF.8563.3"; exon_number "5"; FPKM "1.0192090188"; frac "0.219411"; conf_lo "0.541272"; conf_hi "1.497146"; cov "5.986004";
Chr3	Cufflinks	exon	22730859	22730934	918	-	.	gene_id "CUFF.8563"; transcript_id "CUFF.8563.3"; exon_number "6"; FPKM "1.0192090188"; frac "0.219411"; conf_lo "0.541272"; conf_hi "1.497146"; cov "5.986004";
Chr3	Cufflinks	exon	22731001	22731115	918	-	.	gene_id "CUFF.8563"; transcript_id "CUFF.8563.3"; exon_number "7"; FPKM "1.0192090188"; frac "0.219411"; conf_lo "0.541272"; conf_hi "1.497146"; cov "5.986004";
Chr3	Cufflinks	exon	22731219	22731282	918	-	.	gene_id "CUFF.8563"; transcript_id "CUFF.8563.3"; exon_number "8"; FPKM "1.0192090188"; frac "0.219411"; conf_lo "0.541272"; conf_hi "1.497146"; cov "5.986004";
Chr3	Cufflinks	exon	22731369	22731430	918	-	.	gene_id "CUFF.8563"; transcript_id "CUFF.8563.3"; exon_number "9"; FPKM "1.0192090188"; frac "0.219411"; conf_lo "0.541272"; conf_hi "1.497146"; cov "5.986004";
Chr3	Cufflinks	exon	22731518	22731596	918	-	.	gene_id "CUFF.8563"; transcript_id "CUFF.8563.3"; exon_number "10"; FPKM "1.0192090188"; frac "0.219411"; conf_lo "0.541272"; conf_hi "1.497146"; cov "5.986004";
Chr3	Cufflinks	exon	22731695	22732057	918	-	.	gene_id "CUFF.8563"; transcript_id "CUFF.8563.3"; exon_number "11"; FPKM "1.0192090188"; frac "0.219411"; conf_lo "0.541272"; conf_hi "1.497146"; cov "5.986004";
Chr3	Cufflinks	transcript	22733309	22735335	1	+	.	gene_id "CUFF.8564"; transcript_id "AT3G61430.2"; FPKM "0.0000000000"; frac "0.000000"; conf_lo "0.000000"; conf_hi "0.094640"; cov "0.000000"; full_read_support "yes";
Chr3	Cufflinks	exon	22733309	22733444	1	+	.	gene_id "CUFF.8564"; transcript_id "AT3G61430.2"; exon_number "1"; FPKM "0.0000000000"; frac "0.000000"; conf_lo "0.000000"; conf_hi "0.094640"; cov "0.000000";
Chr3	Cufflinks	exon	22733598	22733984	1	+	.	gene_id "CUFF.8564"; transcript_id "AT3G61430.2"; exon_number "2"; FPKM "0.0000000000"; frac "0.000000"; conf_lo "0.000000"; conf_hi "0.094640"; cov "0.000000";
Chr3	Cufflinks	exon	22734249	22734544	1	+	.	gene_id "CUFF.8564"; transcript_id "AT3G61430.2"; exon_number "3"; FPKM "0.0000000000"; frac "0.000000"; conf_lo "0.000000"; conf_hi "0.094640"; cov "0.000000";
Chr3	Cufflinks	exon	22734783	22734923	1	+	.	gene_id "CUFF.8564"; transcript_id "AT3G61430.2"; exon_number "4"; FPKM "0.0000000000"; frac "0.000000"; conf_lo "0.000000"; conf_hi "0.094640"; cov "0.000000";
Chr3	Cufflinks	exon	22735018	22735335	1	+	.	gene_id "CUFF.8564"; transcript_id "AT3G61430.2"; exon_number "5"; FPKM "0.0000000000"; frac "0.000000"; conf_lo "0.000000"; conf_hi "0.094640"; cov "0.000000";
Chr3	Cufflinks	transcript	22733474	22735335	1000	+	.	gene_id "CUFF.8564"; transcript_id "AT3G61430.1"; FPKM "78.2861890936"; frac "1.000000"; conf_lo "73.215663"; conf_hi "83.356716"; cov "459.451618"; full_read_support "yes";
Chr3	Cufflinks	exon	22733474	22733984	1000	+	.	gene_id "CUFF.8564"; transcript_id "AT3G61430.1"; exon_number "1"; FPKM "78.2861890936"; frac "1.000000"; conf_lo "73.215663"; conf_hi "83.356716"; cov "459.451618";
Chr3	Cufflinks	exon	22734249	22734544	1000	+	.	gene_id "CUFF.8564"; transcript_id "AT3G61430.1"; exon_number "2"; FPKM "78.2861890936"; frac "1.000000"; conf_lo "73.215663"; conf_hi "83.356716"; cov "459.451618";
Chr3	Cufflinks	exon	22734783	22734923	1000	+	.	gene_id "CUFF.8564"; transcript_id "AT3G61430.1"; exon_number "3"; FPKM "78.2861890936"; frac "1.000000"; conf_lo "73.215663"; conf_hi "83.356716"; cov "459.451618";
Chr3	Cufflinks	exon	22735018	22735335	1000	+	.	gene_id "CUFF.8564"; transcript_id "AT3G61430.1"; exon_number "4"; FPKM "78.2861890936"; frac "1.000000"; conf_lo "73.215663"; conf_hi "83.356716"; cov "459.451618";
Chr3	Cufflinks	transcript	22735663	22738126	1	+	.	gene_id "CUFF.8565"; transcript_id "AT3G61440.3"; FPKM "0.0000000000"; frac "0.000000"; conf_lo "0.000000"; conf_hi "0.072626"; cov "0.000000"; full_read_support "yes";
Chr3	Cufflinks	exon	22735663	22736049	1	+	.	gene_id "CUFF.8565"; transcript_id "AT3G61440.3"; exon_number "1"; FPKM "0.0000000000"; frac "0.000000"; conf_lo "0.000000"; conf_hi "0.072626"; cov "0.000000";
Chr3	Cufflinks	exon	22736179	22736288	1	+	.	gene_id "CUFF.8565"; transcript_id "AT3G61440.3"; exon_number "2"; FPKM "0.0000000000"; frac "0.000000"; conf_lo "0.000000"; conf_hi "0.072626"; cov "0.000000";
Chr3	Cufflinks	exon	22736520	22736783	1	+	.	gene_id "CUFF.8565"; transcript_id "AT3G61440.3"; exon_number "3"; FPKM "0.0000000000"; frac "0.000000"; conf_lo "0.000000"; conf_hi "0.072626"; cov "0.000000";
Chr3	Cufflinks	exon	22736869	22737006	1	+	.	gene_id "CUFF.8565"; transcript_id "AT3G61440.3"; exon_number "4"; FPKM "0.0000000000"; frac "0.000000"; conf_lo "0.000000"; conf_hi "0.072626"; cov "0.000000";
Chr3	Cufflinks	exon	22737092	22737143	1	+	.	gene_id "CUFF.8565"; transcript_id "AT3G61440.3"; exon_number "5"; FPKM "0.0000000000"; frac "0.000000"; conf_lo "0.000000"; conf_hi "0.072626"; cov "0.000000";
Chr3	Cufflinks	exon	22737226	22737305	1	+	.	gene_id "CUFF.8565"; transcript_id "AT3G61440.3"; exon_number "6"; FPKM "0.0000000000"; frac "0.000000"; conf_lo "0.000000"; conf_hi "0.072626"; cov "0.000000";
Chr3	Cufflinks	exon	22737384	22737443	1	+	.	gene_id "CUFF.8565"; transcript_id "AT3G61440.3"; exon_number "7"; FPKM "0.0000000000"; frac "0.000000"; conf_lo "0.000000"; conf_hi "0.072626"; cov "0.000000";
Chr3	Cufflinks	exon	22737519	22737599	1	+	.	gene_id "CUFF.8565"; transcript_id "AT3G61440.3"; exon_number "8"; FPKM "0.0000000000"; frac "0.000000"; conf_lo "0.000000"; conf_hi "0.072626"; cov "0.000000";
Chr3	Cufflinks	exon	22737694	22738126	1	+	.	gene_id "CUFF.8565"; transcript_id "AT3G61440.3"; exon_number "9"; FPKM "0.0000000000"; frac "0.000000"; conf_lo "0.000000"; conf_hi "0.072626"; cov "0.000000";
Chr3	Cufflinks	transcript	22735747	22737980	1000	+	.	gene_id "CUFF.8565"; transcript_id "AT3G61440.1"; FPKM "177.7063816845"; frac "1.000000"; conf_lo "168.557695"; conf_hi "186.855068"; cov "1043.136813"; full_read_support "yes";
Chr3	Cufflinks	exon	22735747	22736049	1000	+	.	gene_id "CUFF.8565"; transcript_id "AT3G61440.1"; exon_number "1"; FPKM "177.7063816845"; frac "1.000000"; conf_lo "168.557695"; conf_hi "186.855068"; cov "1043.136813";
Chr3	Cufflinks	exon	22736179	22736288	1000	+	.	gene_id "CUFF.8565"; transcript_id "AT3G61440.1"; exon_number "2"; FPKM "177.7063816845"; frac "1.000000"; conf_lo "168.557695"; conf_hi "186.855068"; cov "1043.136813";
Chr3	Cufflinks	exon	22736370	22736427	1000	+	.	gene_id "CUFF.8565"; transcript_id "AT3G61440.1"; exon_number "3"; FPKM "177.7063816845"; frac "1.000000"; conf_lo "168.557695"; conf_hi "186.855068"; cov "1043.136813";
Chr3	Cufflinks	exon	22736520	22736783	1000	+	.	gene_id "CUFF.8565"; transcript_id "AT3G61440.1"; exon_number "4"; FPKM "177.7063816845"; frac "1.000000"; conf_lo "168.557695"; conf_hi "186.855068"; cov "1043.136813";
Chr3	Cufflinks	exon	22736869	22737006	1000	+	.	gene_id "CUFF.8565"; transcript_id "AT3G61440.1"; exon_number "5"; FPKM "177.7063816845"; frac "1.000000"; conf_lo "168.557695"; conf_hi "186.855068"; cov "1043.136813";
Chr3	Cufflinks	exon	22737092	22737143	1000	+	.	gene_id "CUFF.8565"; transcript_id "AT3G61440.1"; exon_number "6"; FPKM "177.7063816845"; frac "1.000000"; conf_lo "168.557695"; conf_hi "186.855068"; cov "1043.136813";
Chr3	Cufflinks	exon	22737226	22737305	1000	+	.	gene_id "CUFF.8565"; transcript_id "AT3G61440.1"; exon_number "7"; FPKM "177.7063816845"; frac "1.000000"; conf_lo "168.557695"; conf_hi "186.855068"; cov "1043.136813";
Chr3	Cufflinks	exon	22737384	22737443	1000	+	.	gene_id "CUFF.8565"; transcript_id "AT3G61440.1"; exon_number "8"; FPKM "177.7063816845"; frac "1.000000"; conf_lo "168.557695"; conf_hi "186.855068"; cov "1043.136813";
Chr3	Cufflinks	exon	22737519	22737599	1000	+	.	gene_id "CUFF.8565"; transcript_id "AT3G61440.1"; exon_number "9"; FPKM "177.7063816845"; frac "1.000000"; conf_lo "168.557695"; conf_hi "186.855068"; cov "1043.136813";
Chr3	Cufflinks	exon	22737694	22737980	1000	+	.	gene_id "CUFF.8565"; transcript_id "AT3G61440.1"; exon_number "10"; FPKM "177.7063816845"; frac "1.000000"; conf_lo "168.557695"; conf_hi "186.855068"; cov "1043.136813";
Chr3	Cufflinks	transcript	22736058	22737978	1	+	.	gene_id "CUFF.8565"; transcript_id "AT3G61440.2"; FPKM "0.0000000000"; frac "0.000000"; conf_lo "0.000000"; conf_hi "0.097254"; cov "0.000000"; full_read_support "yes";
Chr3	Cufflinks	exon	22736058	22736288	1	+	.	gene_id "CUFF.8565"; transcript_id "AT3G61440.2"; exon_number "1"; FPKM "0.0000000000"; frac "0.000000"; conf_lo "0.000000"; conf_hi "0.097254"; cov "0.000000";
Chr3	Cufflinks	exon	22736370	22736427	1	+	.	gene_id "CUFF.8565"; transcript_id "AT3G61440.2"; exon_number "2"; FPKM "0.0000000000"; frac "0.000000"; conf_lo "0.000000"; conf_hi "0.097254"; cov "0.000000";
Chr3	Cufflinks	exon	22736520	22736783	1	+	.	gene_id "CUFF.8565"; transcript_id "AT3G61440.2"; exon_number "3"; FPKM "0.0000000000"; frac "0.000000"; conf_lo "0.000000"; conf_hi "0.097254"; cov "0.000000";
Chr3	Cufflinks	exon	22736869	22737006	1	+	.	gene_id "CUFF.8565"; transcript_id "AT3G61440.2"; exon_number "4"; FPKM "0.0000000000"; frac "0.000000"; conf_lo "0.000000"; conf_hi "0.097254"; cov "0.000000";
Chr3	Cufflinks	exon	22737092	22737143	1	+	.	gene_id "CUFF.8565"; transcript_id "AT3G61440.2"; exon_number "5"; FPKM "0.0000000000"; frac "0.000000"; conf_lo "0.000000"; conf_hi "0.097254"; cov "0.000000";
Chr3	Cufflinks	exon	22737226	22737305	1	+	.	gene_id "CUFF.8565"; transcript_id "AT3G61440.2"; exon_number "6"; FPKM "0.0000000000"; frac "0.000000"; conf_lo "0.000000"; conf_hi "0.097254"; cov "0.000000";
Chr3	Cufflinks	exon	22737384	22737443	1	+	.	gene_id "CUFF.8565"; transcript_id "AT3G61440.2"; exon_number "7"; FPKM "0.0000000000"; frac "0.000000"; conf_lo "0.000000"; conf_hi "0.097254"; cov "0.000000";
Chr3	Cufflinks	exon	22737519	22737599	1	+	.	gene_id "CUFF.8565"; transcript_id "AT3G61440.2"; exon_number "8"; FPKM "0.0000000000"; frac "0.000000"; conf_lo "0.000000"; conf_hi "0.097254"; cov "0.000000";
Chr3	Cufflinks	exon	22737694	22737978	1	+	.	gene_id "CUFF.8565"; transcript_id "AT3G61440.2"; exon_number "9"; FPKM "0.0000000000"; frac "0.000000"; conf_lo "0.000000"; conf_hi "0.097254"; cov "0.000000";
Chr3	Cufflinks	transcript	22738353	22740096	1000	+	.	gene_id "CUFF.8566"; transcript_id "AT3G61450.2"; FPKM "0.4250017029"; frac "1.000000"; conf_lo "0.080396"; conf_hi "0.769608"; cov "2.494066"; full_read_support "no";
Chr3	Cufflinks	exon	22738353	22738610	1000	+	.	gene_id "CUFF.8566"; transcript_id "AT3G61450.2"; exon_number "1"; FPKM "0.4250017029"; frac "1.000000"; conf_lo "0.080396"; conf_hi "0.769608"; cov "2.494066";
Chr3	Cufflinks	exon	22738693	22738818	1000	+	.	gene_id "CUFF.8566"; transcript_id "AT3G61450.2"; exon_number "2"; FPKM "0.4250017029"; frac "1.000000"; conf_lo "0.080396"; conf_hi "0.769608"; cov "2.494066";
Chr3	Cufflinks	exon	22738924	22739083	1000	+	.	gene_id "CUFF.8566"; transcript_id "AT3G61450.2"; exon_number "3"; FPKM "0.4250017029"; frac "1.000000"; conf_lo "0.080396"; conf_hi "0.769608"; cov "2.494066";
Chr3	Cufflinks	exon	22739172	22739257	1000	+	.	gene_id "CUFF.8566"; transcript_id "AT3G61450.2"; exon_number "4"; FPKM "0.4250017029"; frac "1.000000"; conf_lo "0.080396"; conf_hi "0.769608"; cov "2.494066";
Chr3	Cufflinks	exon	22739345	22739413	1000	+	.	gene_id "CUFF.8566"; transcript_id "AT3G61450.2"; exon_number "5"; FPKM "0.4250017029"; frac "1.000000"; conf_lo "0.080396"; conf_hi "0.769608"; cov "2.494066";
Chr3	Cufflinks	exon	22739496	22739540	1000	+	.	gene_id "CUFF.8566"; transcript_id "AT3G61450.2"; exon_number "6"; FPKM "0.4250017029"; frac "1.000000"; conf_lo "0.080396"; conf_hi "0.769608"; cov "2.494066";
Chr3	Cufflinks	exon	22739630	22739692	1000	+	.	gene_id "CUFF.8566"; transcript_id "AT3G61450.2"; exon_number "7"; FPKM "0.4250017029"; frac "1.000000"; conf_lo "0.080396"; conf_hi "0.769608"; cov "2.494066";
Chr3	Cufflinks	exon	22739774	22739850	1000	+	.	gene_id "CUFF.8566"; transcript_id "AT3G61450.2"; exon_number "8"; FPKM "0.4250017029"; frac "1.000000"; conf_lo "0.080396"; conf_hi "0.769608"; cov "2.494066";
Chr3	Cufflinks	exon	22739941	22740096	1000	+	.	gene_id "CUFF.8566"; transcript_id "AT3G61450.2"; exon_number "9"; FPKM "0.4250017029"; frac "1.000000"; conf_lo "0.080396"; conf_hi "0.769608"; cov "2.494066";
Chr3	Cufflinks	transcript	22738394	22739984	1	+	.	gene_id "CUFF.8566"; transcript_id "AT3G61450.1"; FPKM "0.0000000000"; frac "0.000000"; conf_lo "0.000000"; conf_hi "0.115494"; cov "0.000000"; full_read_support "no";
Chr3	Cufflinks	exon	22738394	22738610	1	+	.	gene_id "CUFF.8566"; transcript_id "AT3G61450.1"; exon_number "1"; FPKM "0.0000000000"; frac "0.000000"; conf_lo "0.000000"; conf_hi "0.115494"; cov "0.000000";
Chr3	Cufflinks	exon	22738693	22738818	1	+	.	gene_id "CUFF.8566"; transcript_id "AT3G61450.1"; exon_number "2"; FPKM "0.0000000000"; frac "0.000000"; conf_lo "0.000000"; conf_hi "0.115494"; cov "0.000000";
Chr3	Cufflinks	exon	22738924	22739083	1	+	.	gene_id "CUFF.8566"; transcript_id "AT3G61450.1"; exon_number "3"; FPKM "0.0000000000"; frac "0.000000"; conf_lo "0.000000"; conf_hi "0.115494"; cov "0.000000";
Chr3	Cufflinks	exon	22739172	22739261	1	+	.	gene_id "CUFF.8566"; transcript_id "AT3G61450.1"; exon_number "4"; FPKM "0.0000000000"; frac "0.000000"; conf_lo "0.000000"; conf_hi "0.115494"; cov "0.000000";
Chr3	Cufflinks	exon	22739352	22739413	1	+	.	gene_id "CUFF.8566"; transcript_id "AT3G61450.1"; exon_number "5"; FPKM "0.0000000000"; frac "0.000000"; conf_lo "0.000000"; conf_hi "0.115494"; cov "0.000000";
Chr3	Cufflinks	exon	22739496	22739540	1	+	.	gene_id "CUFF.8566"; transcript_id "AT3G61450.1"; exon_number "6"; FPKM "0.0000000000"; frac "0.000000"; conf_lo "0.000000"; conf_hi "0.115494"; cov "0.000000";
Chr3	Cufflinks	exon	22739630	22739692	1	+	.	gene_id "CUFF.8566"; transcript_id "AT3G61450.1"; exon_number "7"; FPKM "0.0000000000"; frac "0.000000"; conf_lo "0.000000"; conf_hi "0.115494"; cov "0.000000";
Chr3	Cufflinks	exon	22739774	22739850	1	+	.	gene_id "CUFF.8566"; transcript_id "AT3G61450.1"; exon_number "8"; FPKM "0.0000000000"; frac "0.000000"; conf_lo "0.000000"; conf_hi "0.115494"; cov "0.000000";
Chr3	Cufflinks	exon	22739941	22739984	1	+	.	gene_id "CUFF.8566"; transcript_id "AT3G61450.1"; exon_number "9"; FPKM "0.0000000000"; frac "0.000000"; conf_lo "0.000000"; conf_hi "0.115494"; cov "0.000000";
Chr3	Cufflinks	transcript	22741385	22742802	1000	+	.	gene_id "CUFF.8567"; transcript_id "CUFF.8567.1"; FPKM "1.9685663315"; frac "0.153094"; conf_lo "1.382185"; conf_hi "2.554948"; cov "11.551965"; full_read_support "yes";
Chr3	Cufflinks	exon	22741385	22742802	1000	+	.	gene_id "CUFF.8567"; transcript_id "CUFF.8567.1"; exon_number "1"; FPKM "1.9685663315"; frac "0.153094"; conf_lo "1.382185"; conf_hi "2.554948"; cov "11.551965";
Chr3	Cufflinks	transcript	22741511	22742284	1000	-	.	gene_id "AT3G61460"; transcript_id "AT3G61460.1"; FPKM "23.0910113705"; frac "0.846906"; conf_lo "20.040233"; conf_hi "26.141789"; cov "135.502958"; full_read_support "yes";
Chr3	Cufflinks	exon	22741511	22742284	1000	-	.	gene_id "AT3G61460"; transcript_id "AT3G61460.1"; exon_number "1"; FPKM "23.0910113705"; frac "0.846906"; conf_lo "20.040233"; conf_hi "26.141789"; cov "135.502958";
Chr3	Cufflinks	transcript	22745653	22747282	1000	+	.	gene_id "CUFF.8568"; transcript_id "AT3G61470.1"; FPKM "792.0486194805"; frac "1.000000"; conf_lo "756.717877"; conf_hi "827.379362"; cov "4646.734524"; full_read_support "yes";
Chr3	Cufflinks	exon	22745653	22745788	1000	+	.	gene_id "CUFF.8568"; transcript_id "AT3G61470.1"; exon_number "1"; FPKM "792.0486194805"; frac "1.000000"; conf_lo "756.717877"; conf_hi "827.379362"; cov "4646.734524";
Chr3	Cufflinks	exon	22746113	22746300	1000	+	.	gene_id "CUFF.8568"; transcript_id "AT3G61470.1"; exon_number "2"; FPKM "792.0486194805"; frac "1.000000"; conf_lo "756.717877"; conf_hi "827.379362"; cov "4646.734524";
Chr3	Cufflinks	exon	22746405	22746919	1000	+	.	gene_id "CUFF.8568"; transcript_id "AT3G61470.1"; exon_number "3"; FPKM "792.0486194805"; frac "1.000000"; conf_lo "756.717877"; conf_hi "827.379362"; cov "4646.734524";
Chr3	Cufflinks	exon	22747015	22747282	1000	+	.	gene_id "CUFF.8568"; transcript_id "AT3G61470.1"; exon_number "4"; FPKM "792.0486194805"; frac "1.000000"; conf_lo "756.717877"; conf_hi "827.379362"; cov "4646.734524";
Chr3	Cufflinks	transcript	22749774	22756778	580	+	.	gene_id "CUFF.8569"; transcript_id "CUFF.8569.1"; FPKM "1.3406941435"; frac "0.281906"; conf_lo "0.984679"; conf_hi "1.696709"; cov "7.869412"; full_read_support "no";
Chr3	Cufflinks	exon	22749774	22750112	580	+	.	gene_id "CUFF.8569"; transcript_id "CUFF.8569.1"; exon_number "1"; FPKM "1.3406941435"; frac "0.281906"; conf_lo "0.984679"; conf_hi "1.696709"; cov "7.869412";
Chr3	Cufflinks	exon	22750205	22750312	580	+	.	gene_id "CUFF.8569"; transcript_id "CUFF.8569.1"; exon_number "2"; FPKM "1.3406941435"; frac "0.281906"; conf_lo "0.984679"; conf_hi "1.696709"; cov "7.869412";
Chr3	Cufflinks	exon	22750752	22750780	580	+	.	gene_id "CUFF.8569"; transcript_id "CUFF.8569.1"; exon_number "3"; FPKM "1.3406941435"; frac "0.281906"; conf_lo "0.984679"; conf_hi "1.696709"; cov "7.869412";
Chr3	Cufflinks	exon	22750893	22750974	580	+	.	gene_id "CUFF.8569"; transcript_id "CUFF.8569.1"; exon_number "4"; FPKM "1.3406941435"; frac "0.281906"; conf_lo "0.984679"; conf_hi "1.696709"; cov "7.869412";
Chr3	Cufflinks	exon	22751072	22751484	580	+	.	gene_id "CUFF.8569"; transcript_id "CUFF.8569.1"; exon_number "5"; FPKM "1.3406941435"; frac "0.281906"; conf_lo "0.984679"; conf_hi "1.696709"; cov "7.869412";
Chr3	Cufflinks	exon	22751751	22752495	580	+	.	gene_id "CUFF.8569"; transcript_id "CUFF.8569.1"; exon_number "6"; FPKM "1.3406941435"; frac "0.281906"; conf_lo "0.984679"; conf_hi "1.696709"; cov "7.869412";
Chr3	Cufflinks	exon	22752699	22752894	580	+	.	gene_id "CUFF.8569"; transcript_id "CUFF.8569.1"; exon_number "7"; FPKM "1.3406941435"; frac "0.281906"; conf_lo "0.984679"; conf_hi "1.696709"; cov "7.869412";
Chr3	Cufflinks	exon	22753028	22753160	580	+	.	gene_id "CUFF.8569"; transcript_id "CUFF.8569.1"; exon_number "8"; FPKM "1.3406941435"; frac "0.281906"; conf_lo "0.984679"; conf_hi "1.696709"; cov "7.869412";
Chr3	Cufflinks	exon	22753232	22753406	580	+	.	gene_id "CUFF.8569"; transcript_id "CUFF.8569.1"; exon_number "9"; FPKM "1.3406941435"; frac "0.281906"; conf_lo "0.984679"; conf_hi "1.696709"; cov "7.869412";
Chr3	Cufflinks	exon	22753600	22753653	580	+	.	gene_id "CUFF.8569"; transcript_id "CUFF.8569.1"; exon_number "10"; FPKM "1.3406941435"; frac "0.281906"; conf_lo "0.984679"; conf_hi "1.696709"; cov "7.869412";
Chr3	Cufflinks	exon	22753829	22754008	580	+	.	gene_id "CUFF.8569"; transcript_id "CUFF.8569.1"; exon_number "11"; FPKM "1.3406941435"; frac "0.281906"; conf_lo "0.984679"; conf_hi "1.696709"; cov "7.869412";
Chr3	Cufflinks	exon	22754137	22754249	580	+	.	gene_id "CUFF.8569"; transcript_id "CUFF.8569.1"; exon_number "12"; FPKM "1.3406941435"; frac "0.281906"; conf_lo "0.984679"; conf_hi "1.696709"; cov "7.869412";
Chr3	Cufflinks	exon	22754371	22754553	580	+	.	gene_id "CUFF.8569"; transcript_id "CUFF.8569.1"; exon_number "13"; FPKM "1.3406941435"; frac "0.281906"; conf_lo "0.984679"; conf_hi "1.696709"; cov "7.869412";
Chr3	Cufflinks	exon	22754745	22754802	580	+	.	gene_id "CUFF.8569"; transcript_id "CUFF.8569.1"; exon_number "14"; FPKM "1.3406941435"; frac "0.281906"; conf_lo "0.984679"; conf_hi "1.696709"; cov "7.869412";
Chr3	Cufflinks	exon	22755025	22755084	580	+	.	gene_id "CUFF.8569"; transcript_id "CUFF.8569.1"; exon_number "15"; FPKM "1.3406941435"; frac "0.281906"; conf_lo "0.984679"; conf_hi "1.696709"; cov "7.869412";
Chr3	Cufflinks	exon	22755184	22755227	580	+	.	gene_id "CUFF.8569"; transcript_id "CUFF.8569.1"; exon_number "16"; FPKM "1.3406941435"; frac "0.281906"; conf_lo "0.984679"; conf_hi "1.696709"; cov "7.869412";
Chr3	Cufflinks	exon	22755321	22755448	580	+	.	gene_id "CUFF.8569"; transcript_id "CUFF.8569.1"; exon_number "17"; FPKM "1.3406941435"; frac "0.281906"; conf_lo "0.984679"; conf_hi "1.696709"; cov "7.869412";
Chr3	Cufflinks	exon	22755546	22755681	580	+	.	gene_id "CUFF.8569"; transcript_id "CUFF.8569.1"; exon_number "18"; FPKM "1.3406941435"; frac "0.281906"; conf_lo "0.984679"; conf_hi "1.696709"; cov "7.869412";
Chr3	Cufflinks	exon	22755768	22755845	580	+	.	gene_id "CUFF.8569"; transcript_id "CUFF.8569.1"; exon_number "19"; FPKM "1.3406941435"; frac "0.281906"; conf_lo "0.984679"; conf_hi "1.696709"; cov "7.869412";
Chr3	Cufflinks	exon	22756021	22756137	580	+	.	gene_id "CUFF.8569"; transcript_id "CUFF.8569.1"; exon_number "20"; FPKM "1.3406941435"; frac "0.281906"; conf_lo "0.984679"; conf_hi "1.696709"; cov "7.869412";
Chr3	Cufflinks	exon	22756229	22756291	580	+	.	gene_id "CUFF.8569"; transcript_id "CUFF.8569.1"; exon_number "21"; FPKM "1.3406941435"; frac "0.281906"; conf_lo "0.984679"; conf_hi "1.696709"; cov "7.869412";
Chr3	Cufflinks	exon	22756375	22756778	580	+	.	gene_id "CUFF.8569"; transcript_id "CUFF.8569.1"; exon_number "22"; FPKM "1.3406941435"; frac "0.281906"; conf_lo "0.984679"; conf_hi "1.696709"; cov "7.869412";
Chr3	Cufflinks	transcript	22749774	22756778	453	+	.	gene_id "CUFF.8569"; transcript_id "CUFF.8569.2"; FPKM "1.0481690648"; frac "0.227181"; conf_lo "0.762682"; conf_hi "1.333656"; cov "6.152391"; full_read_support "no";
Chr3	Cufflinks	exon	22749774	22750112	453	+	.	gene_id "CUFF.8569"; transcript_id "CUFF.8569.2"; exon_number "1"; FPKM "1.0481690648"; frac "0.227181"; conf_lo "0.762682"; conf_hi "1.333656"; cov "6.152391";
Chr3	Cufflinks	exon	22750205	22750312	453	+	.	gene_id "CUFF.8569"; transcript_id "CUFF.8569.2"; exon_number "2"; FPKM "1.0481690648"; frac "0.227181"; conf_lo "0.762682"; conf_hi "1.333656"; cov "6.152391";
Chr3	Cufflinks	exon	22750632	22750780	453	+	.	gene_id "CUFF.8569"; transcript_id "CUFF.8569.2"; exon_number "3"; FPKM "1.0481690648"; frac "0.227181"; conf_lo "0.762682"; conf_hi "1.333656"; cov "6.152391";
Chr3	Cufflinks	exon	22750893	22750974	453	+	.	gene_id "CUFF.8569"; transcript_id "CUFF.8569.2"; exon_number "4"; FPKM "1.0481690648"; frac "0.227181"; conf_lo "0.762682"; conf_hi "1.333656"; cov "6.152391";
Chr3	Cufflinks	exon	22751072	22751484	453	+	.	gene_id "CUFF.8569"; transcript_id "CUFF.8569.2"; exon_number "5"; FPKM "1.0481690648"; frac "0.227181"; conf_lo "0.762682"; conf_hi "1.333656"; cov "6.152391";
Chr3	Cufflinks	exon	22751751	22752183	453	+	.	gene_id "CUFF.8569"; transcript_id "CUFF.8569.2"; exon_number "6"; FPKM "1.0481690648"; frac "0.227181"; conf_lo "0.762682"; conf_hi "1.333656"; cov "6.152391";
Chr3	Cufflinks	exon	22752272	22752495	453	+	.	gene_id "CUFF.8569"; transcript_id "CUFF.8569.2"; exon_number "7"; FPKM "1.0481690648"; frac "0.227181"; conf_lo "0.762682"; conf_hi "1.333656"; cov "6.152391";
Chr3	Cufflinks	exon	22752699	22752894	453	+	.	gene_id "CUFF.8569"; transcript_id "CUFF.8569.2"; exon_number "8"; FPKM "1.0481690648"; frac "0.227181"; conf_lo "0.762682"; conf_hi "1.333656"; cov "6.152391";
Chr3	Cufflinks	exon	22753028	22753160	453	+	.	gene_id "CUFF.8569"; transcript_id "CUFF.8569.2"; exon_number "9"; FPKM "1.0481690648"; frac "0.227181"; conf_lo "0.762682"; conf_hi "1.333656"; cov "6.152391";
Chr3	Cufflinks	exon	22753232	22753406	453	+	.	gene_id "CUFF.8569"; transcript_id "CUFF.8569.2"; exon_number "10"; FPKM "1.0481690648"; frac "0.227181"; conf_lo "0.762682"; conf_hi "1.333656"; cov "6.152391";
Chr3	Cufflinks	exon	22753600	22753653	453	+	.	gene_id "CUFF.8569"; transcript_id "CUFF.8569.2"; exon_number "11"; FPKM "1.0481690648"; frac "0.227181"; conf_lo "0.762682"; conf_hi "1.333656"; cov "6.152391";
Chr3	Cufflinks	exon	22753829	22754008	453	+	.	gene_id "CUFF.8569"; transcript_id "CUFF.8569.2"; exon_number "12"; FPKM "1.0481690648"; frac "0.227181"; conf_lo "0.762682"; conf_hi "1.333656"; cov "6.152391";
Chr3	Cufflinks	exon	22754137	22754249	453	+	.	gene_id "CUFF.8569"; transcript_id "CUFF.8569.2"; exon_number "13"; FPKM "1.0481690648"; frac "0.227181"; conf_lo "0.762682"; conf_hi "1.333656"; cov "6.152391";
Chr3	Cufflinks	exon	22754371	22754553	453	+	.	gene_id "CUFF.8569"; transcript_id "CUFF.8569.2"; exon_number "14"; FPKM "1.0481690648"; frac "0.227181"; conf_lo "0.762682"; conf_hi "1.333656"; cov "6.152391";
Chr3	Cufflinks	exon	22754745	22754804	453	+	.	gene_id "CUFF.8569"; transcript_id "CUFF.8569.2"; exon_number "15"; FPKM "1.0481690648"; frac "0.227181"; conf_lo "0.762682"; conf_hi "1.333656"; cov "6.152391";
Chr3	Cufflinks	exon	22755025	22755084	453	+	.	gene_id "CUFF.8569"; transcript_id "CUFF.8569.2"; exon_number "16"; FPKM "1.0481690648"; frac "0.227181"; conf_lo "0.762682"; conf_hi "1.333656"; cov "6.152391";
Chr3	Cufflinks	exon	22755184	22755225	453	+	.	gene_id "CUFF.8569"; transcript_id "CUFF.8569.2"; exon_number "17"; FPKM "1.0481690648"; frac "0.227181"; conf_lo "0.762682"; conf_hi "1.333656"; cov "6.152391";
Chr3	Cufflinks	exon	22755321	22755448	453	+	.	gene_id "CUFF.8569"; transcript_id "CUFF.8569.2"; exon_number "18"; FPKM "1.0481690648"; frac "0.227181"; conf_lo "0.762682"; conf_hi "1.333656"; cov "6.152391";
Chr3	Cufflinks	exon	22755546	22755678	453	+	.	gene_id "CUFF.8569"; transcript_id "CUFF.8569.2"; exon_number "19"; FPKM "1.0481690648"; frac "0.227181"; conf_lo "0.762682"; conf_hi "1.333656"; cov "6.152391";
Chr3	Cufflinks	exon	22755768	22755845	453	+	.	gene_id "CUFF.8569"; transcript_id "CUFF.8569.2"; exon_number "20"; FPKM "1.0481690648"; frac "0.227181"; conf_lo "0.762682"; conf_hi "1.333656"; cov "6.152391";
Chr3	Cufflinks	exon	22756021	22756137	453	+	.	gene_id "CUFF.8569"; transcript_id "CUFF.8569.2"; exon_number "21"; FPKM "1.0481690648"; frac "0.227181"; conf_lo "0.762682"; conf_hi "1.333656"; cov "6.152391";
Chr3	Cufflinks	exon	22756229	22756778	453	+	.	gene_id "CUFF.8569"; transcript_id "CUFF.8569.2"; exon_number "22"; FPKM "1.0481690648"; frac "0.227181"; conf_lo "0.762682"; conf_hi "1.333656"; cov "6.152391";
Chr3	Cufflinks	transcript	22749774	22756778	1000	+	.	gene_id "CUFF.8569"; transcript_id "CUFF.8569.3"; FPKM "2.3111910377"; frac "0.490913"; conf_lo "1.869395"; conf_hi "2.752987"; cov "13.565894"; full_read_support "no";
Chr3	Cufflinks	exon	22749774	22750112	1000	+	.	gene_id "CUFF.8569"; transcript_id "CUFF.8569.3"; exon_number "1"; FPKM "2.3111910377"; frac "0.490913"; conf_lo "1.869395"; conf_hi "2.752987"; cov "13.565894";
Chr3	Cufflinks	exon	22750205	22750312	1000	+	.	gene_id "CUFF.8569"; transcript_id "CUFF.8569.3"; exon_number "2"; FPKM "2.3111910377"; frac "0.490913"; conf_lo "1.869395"; conf_hi "2.752987"; cov "13.565894";
Chr3	Cufflinks	exon	22750632	22750780	1000	+	.	gene_id "CUFF.8569"; transcript_id "CUFF.8569.3"; exon_number "3"; FPKM "2.3111910377"; frac "0.490913"; conf_lo "1.869395"; conf_hi "2.752987"; cov "13.565894";
Chr3	Cufflinks	exon	22750893	22750976	1000	+	.	gene_id "CUFF.8569"; transcript_id "CUFF.8569.3"; exon_number "4"; FPKM "2.3111910377"; frac "0.490913"; conf_lo "1.869395"; conf_hi "2.752987"; cov "13.565894";
Chr3	Cufflinks	exon	22751074	22751484	1000	+	.	gene_id "CUFF.8569"; transcript_id "CUFF.8569.3"; exon_number "5"; FPKM "2.3111910377"; frac "0.490913"; conf_lo "1.869395"; conf_hi "2.752987"; cov "13.565894";
Chr3	Cufflinks	exon	22751751	22752183	1000	+	.	gene_id "CUFF.8569"; transcript_id "CUFF.8569.3"; exon_number "6"; FPKM "2.3111910377"; frac "0.490913"; conf_lo "1.869395"; conf_hi "2.752987"; cov "13.565894";
Chr3	Cufflinks	exon	22752272	22752495	1000	+	.	gene_id "CUFF.8569"; transcript_id "CUFF.8569.3"; exon_number "7"; FPKM "2.3111910377"; frac "0.490913"; conf_lo "1.869395"; conf_hi "2.752987"; cov "13.565894";
Chr3	Cufflinks	exon	22752699	22752894	1000	+	.	gene_id "CUFF.8569"; transcript_id "CUFF.8569.3"; exon_number "8"; FPKM "2.3111910377"; frac "0.490913"; conf_lo "1.869395"; conf_hi "2.752987"; cov "13.565894";
Chr3	Cufflinks	exon	22753018	22753160	1000	+	.	gene_id "CUFF.8569"; transcript_id "CUFF.8569.3"; exon_number "9"; FPKM "2.3111910377"; frac "0.490913"; conf_lo "1.869395"; conf_hi "2.752987"; cov "13.565894";
Chr3	Cufflinks	exon	22753232	22753406	1000	+	.	gene_id "CUFF.8569"; transcript_id "CUFF.8569.3"; exon_number "10"; FPKM "2.3111910377"; frac "0.490913"; conf_lo "1.869395"; conf_hi "2.752987"; cov "13.565894";
Chr3	Cufflinks	exon	22753600	22753653	1000	+	.	gene_id "CUFF.8569"; transcript_id "CUFF.8569.3"; exon_number "11"; FPKM "2.3111910377"; frac "0.490913"; conf_lo "1.869395"; conf_hi "2.752987"; cov "13.565894";
Chr3	Cufflinks	exon	22753829	22754008	1000	+	.	gene_id "CUFF.8569"; transcript_id "CUFF.8569.3"; exon_number "12"; FPKM "2.3111910377"; frac "0.490913"; conf_lo "1.869395"; conf_hi "2.752987"; cov "13.565894";
Chr3	Cufflinks	exon	22754137	22754249	1000	+	.	gene_id "CUFF.8569"; transcript_id "CUFF.8569.3"; exon_number "13"; FPKM "2.3111910377"; frac "0.490913"; conf_lo "1.869395"; conf_hi "2.752987"; cov "13.565894";
Chr3	Cufflinks	exon	22754371	22754553	1000	+	.	gene_id "CUFF.8569"; transcript_id "CUFF.8569.3"; exon_number "14"; FPKM "2.3111910377"; frac "0.490913"; conf_lo "1.869395"; conf_hi "2.752987"; cov "13.565894";
Chr3	Cufflinks	exon	22754745	22754802	1000	+	.	gene_id "CUFF.8569"; transcript_id "CUFF.8569.3"; exon_number "15"; FPKM "2.3111910377"; frac "0.490913"; conf_lo "1.869395"; conf_hi "2.752987"; cov "13.565894";
Chr3	Cufflinks	exon	22755025	22755084	1000	+	.	gene_id "CUFF.8569"; transcript_id "CUFF.8569.3"; exon_number "16"; FPKM "2.3111910377"; frac "0.490913"; conf_lo "1.869395"; conf_hi "2.752987"; cov "13.565894";
Chr3	Cufflinks	exon	22755184	22755225	1000	+	.	gene_id "CUFF.8569"; transcript_id "CUFF.8569.3"; exon_number "17"; FPKM "2.3111910377"; frac "0.490913"; conf_lo "1.869395"; conf_hi "2.752987"; cov "13.565894";
Chr3	Cufflinks	exon	22755321	22755448	1000	+	.	gene_id "CUFF.8569"; transcript_id "CUFF.8569.3"; exon_number "18"; FPKM "2.3111910377"; frac "0.490913"; conf_lo "1.869395"; conf_hi "2.752987"; cov "13.565894";
Chr3	Cufflinks	exon	22755546	22755678	1000	+	.	gene_id "CUFF.8569"; transcript_id "CUFF.8569.3"; exon_number "19"; FPKM "2.3111910377"; frac "0.490913"; conf_lo "1.869395"; conf_hi "2.752987"; cov "13.565894";
Chr3	Cufflinks	exon	22755768	22755845	1000	+	.	gene_id "CUFF.8569"; transcript_id "CUFF.8569.3"; exon_number "20"; FPKM "2.3111910377"; frac "0.490913"; conf_lo "1.869395"; conf_hi "2.752987"; cov "13.565894";
Chr3	Cufflinks	exon	22756021	22756137	1000	+	.	gene_id "CUFF.8569"; transcript_id "CUFF.8569.3"; exon_number "21"; FPKM "2.3111910377"; frac "0.490913"; conf_lo "1.869395"; conf_hi "2.752987"; cov "13.565894";
Chr3	Cufflinks	exon	22756229	22756291	1000	+	.	gene_id "CUFF.8569"; transcript_id "CUFF.8569.3"; exon_number "22"; FPKM "2.3111910377"; frac "0.490913"; conf_lo "1.869395"; conf_hi "2.752987"; cov "13.565894";
Chr3	Cufflinks	exon	22756375	22756778	1000	+	.	gene_id "CUFF.8569"; transcript_id "CUFF.8569.3"; exon_number "23"; FPKM "2.3111910377"; frac "0.490913"; conf_lo "1.869395"; conf_hi "2.752987"; cov "13.565894";
Chr3	Cufflinks	transcript	22749984	22756584	1	+	.	gene_id "CUFF.8569"; transcript_id "AT3G61480.1"; FPKM "0.0000000000"; frac "0.000000"; conf_lo "0.000000"; conf_hi "0.032393"; cov "0.000000"; full_read_support "no";
Chr3	Cufflinks	exon	22749984	22750112	1	+	.	gene_id "CUFF.8569"; transcript_id "AT3G61480.1"; exon_number "1"; FPKM "0.0000000000"; frac "0.000000"; conf_lo "0.000000"; conf_hi "0.032393"; cov "0.000000";
Chr3	Cufflinks	exon	22750205	22750312	1	+	.	gene_id "CUFF.8569"; transcript_id "AT3G61480.1"; exon_number "2"; FPKM "0.0000000000"; frac "0.000000"; conf_lo "0.000000"; conf_hi "0.032393"; cov "0.000000";
Chr3	Cufflinks	exon	22750752	22750780	1	+	.	gene_id "CUFF.8569"; transcript_id "AT3G61480.1"; exon_number "3"; FPKM "0.0000000000"; frac "0.000000"; conf_lo "0.000000"; conf_hi "0.032393"; cov "0.000000";
Chr3	Cufflinks	exon	22750893	22750974	1	+	.	gene_id "CUFF.8569"; transcript_id "AT3G61480.1"; exon_number "4"; FPKM "0.0000000000"; frac "0.000000"; conf_lo "0.000000"; conf_hi "0.032393"; cov "0.000000";
Chr3	Cufflinks	exon	22751072	22751484	1	+	.	gene_id "CUFF.8569"; transcript_id "AT3G61480.1"; exon_number "5"; FPKM "0.0000000000"; frac "0.000000"; conf_lo "0.000000"; conf_hi "0.032393"; cov "0.000000";
Chr3	Cufflinks	exon	22751751	22752183	1	+	.	gene_id "CUFF.8569"; transcript_id "AT3G61480.1"; exon_number "6"; FPKM "0.0000000000"; frac "0.000000"; conf_lo "0.000000"; conf_hi "0.032393"; cov "0.000000";
Chr3	Cufflinks	exon	22752272	22752495	1	+	.	gene_id "CUFF.8569"; transcript_id "AT3G61480.1"; exon_number "7"; FPKM "0.0000000000"; frac "0.000000"; conf_lo "0.000000"; conf_hi "0.032393"; cov "0.000000";
Chr3	Cufflinks	exon	22752699	22752894	1	+	.	gene_id "CUFF.8569"; transcript_id "AT3G61480.1"; exon_number "8"; FPKM "0.0000000000"; frac "0.000000"; conf_lo "0.000000"; conf_hi "0.032393"; cov "0.000000";
Chr3	Cufflinks	exon	22753018	22753160	1	+	.	gene_id "CUFF.8569"; transcript_id "AT3G61480.1"; exon_number "9"; FPKM "0.0000000000"; frac "0.000000"; conf_lo "0.000000"; conf_hi "0.032393"; cov "0.000000";
Chr3	Cufflinks	exon	22753232	22753406	1	+	.	gene_id "CUFF.8569"; transcript_id "AT3G61480.1"; exon_number "10"; FPKM "0.0000000000"; frac "0.000000"; conf_lo "0.000000"; conf_hi "0.032393"; cov "0.000000";
Chr3	Cufflinks	exon	22753600	22753653	1	+	.	gene_id "CUFF.8569"; transcript_id "AT3G61480.1"; exon_number "11"; FPKM "0.0000000000"; frac "0.000000"; conf_lo "0.000000"; conf_hi "0.032393"; cov "0.000000";
Chr3	Cufflinks	exon	22753829	22754008	1	+	.	gene_id "CUFF.8569"; transcript_id "AT3G61480.1"; exon_number "12"; FPKM "0.0000000000"; frac "0.000000"; conf_lo "0.000000"; conf_hi "0.032393"; cov "0.000000";
Chr3	Cufflinks	exon	22754137	22754249	1	+	.	gene_id "CUFF.8569"; transcript_id "AT3G61480.1"; exon_number "13"; FPKM "0.0000000000"; frac "0.000000"; conf_lo "0.000000"; conf_hi "0.032393"; cov "0.000000";
Chr3	Cufflinks	exon	22754371	22754553	1	+	.	gene_id "CUFF.8569"; transcript_id "AT3G61480.1"; exon_number "14"; FPKM "0.0000000000"; frac "0.000000"; conf_lo "0.000000"; conf_hi "0.032393"; cov "0.000000";
Chr3	Cufflinks	exon	22754745	22754802	1	+	.	gene_id "CUFF.8569"; transcript_id "AT3G61480.1"; exon_number "15"; FPKM "0.0000000000"; frac "0.000000"; conf_lo "0.000000"; conf_hi "0.032393"; cov "0.000000";
Chr3	Cufflinks	exon	22755025	22755084	1	+	.	gene_id "CUFF.8569"; transcript_id "AT3G61480.1"; exon_number "16"; FPKM "0.0000000000"; frac "0.000000"; conf_lo "0.000000"; conf_hi "0.032393"; cov "0.000000";
Chr3	Cufflinks	exon	22755184	22755225	1	+	.	gene_id "CUFF.8569"; transcript_id "AT3G61480.1"; exon_number "17"; FPKM "0.0000000000"; frac "0.000000"; conf_lo "0.000000"; conf_hi "0.032393"; cov "0.000000";
Chr3	Cufflinks	exon	22755321	22755448	1	+	.	gene_id "CUFF.8569"; transcript_id "AT3G61480.1"; exon_number "18"; FPKM "0.0000000000"; frac "0.000000"; conf_lo "0.000000"; conf_hi "0.032393"; cov "0.000000";
Chr3	Cufflinks	exon	22755546	22755678	1	+	.	gene_id "CUFF.8569"; transcript_id "AT3G61480.1"; exon_number "19"; FPKM "0.0000000000"; frac "0.000000"; conf_lo "0.000000"; conf_hi "0.032393"; cov "0.000000";
Chr3	Cufflinks	exon	22755768	22755845	1	+	.	gene_id "CUFF.8569"; transcript_id "AT3G61480.1"; exon_number "20"; FPKM "0.0000000000"; frac "0.000000"; conf_lo "0.000000"; conf_hi "0.032393"; cov "0.000000";
Chr3	Cufflinks	exon	22756021	22756137	1	+	.	gene_id "CUFF.8569"; transcript_id "AT3G61480.1"; exon_number "21"; FPKM "0.0000000000"; frac "0.000000"; conf_lo "0.000000"; conf_hi "0.032393"; cov "0.000000";
Chr3	Cufflinks	exon	22756229	22756291	1	+	.	gene_id "CUFF.8569"; transcript_id "AT3G61480.1"; exon_number "22"; FPKM "0.0000000000"; frac "0.000000"; conf_lo "0.000000"; conf_hi "0.032393"; cov "0.000000";
Chr3	Cufflinks	exon	22756375	22756584	1	+	.	gene_id "CUFF.8569"; transcript_id "AT3G61480.1"; exon_number "23"; FPKM "0.0000000000"; frac "0.000000"; conf_lo "0.000000"; conf_hi "0.032393"; cov "0.000000";
Chr3	Cufflinks	transcript	22758063	22760340	336	+	.	gene_id "CUFF.8570"; transcript_id "AT3G61490.3"; FPKM "0.8782163662"; frac "0.225969"; conf_lo "0.424650"; conf_hi "1.331783"; cov "5.155482"; full_read_support "no";
Chr3	Cufflinks	exon	22758063	22758154	336	+	.	gene_id "CUFF.8570"; transcript_id "AT3G61490.3"; exon_number "1"; FPKM "0.8782163662"; frac "0.225969"; conf_lo "0.424650"; conf_hi "1.331783"; cov "5.155482";
Chr3	Cufflinks	exon	22758429	22758901	336	+	.	gene_id "CUFF.8570"; transcript_id "AT3G61490.3"; exon_number "2"; FPKM "0.8782163662"; frac "0.225969"; conf_lo "0.424650"; conf_hi "1.331783"; cov "5.155482";
Chr3	Cufflinks	exon	22758986	22759160	336	+	.	gene_id "CUFF.8570"; transcript_id "AT3G61490.3"; exon_number "3"; FPKM "0.8782163662"; frac "0.225969"; conf_lo "0.424650"; conf_hi "1.331783"; cov "5.155482";
Chr3	Cufflinks	exon	22759261	22759331	336	+	.	gene_id "CUFF.8570"; transcript_id "AT3G61490.3"; exon_number "4"; FPKM "0.8782163662"; frac "0.225969"; conf_lo "0.424650"; conf_hi "1.331783"; cov "5.155482";
Chr3	Cufflinks	exon	22759416	22760340	336	+	.	gene_id "CUFF.8570"; transcript_id "AT3G61490.3"; exon_number "5"; FPKM "0.8782163662"; frac "0.225969"; conf_lo "0.424650"; conf_hi "1.331783"; cov "5.155482";
Chr3	Cufflinks	transcript	22758063	22760192	1000	+	.	gene_id "CUFF.8570"; transcript_id "AT3G61490.1"; FPKM "2.6131731076"; frac "0.589689"; conf_lo "1.886594"; conf_hi "3.339752"; cov "15.340372"; full_read_support "yes";
Chr3	Cufflinks	exon	22758063	22758113	1000	+	.	gene_id "CUFF.8570"; transcript_id "AT3G61490.1"; exon_number "1"; FPKM "2.6131731076"; frac "0.589689"; conf_lo "1.886594"; conf_hi "3.339752"; cov "15.340372";
Chr3	Cufflinks	exon	22758429	22758901	1000	+	.	gene_id "CUFF.8570"; transcript_id "AT3G61490.1"; exon_number "2"; FPKM "2.6131731076"; frac "0.589689"; conf_lo "1.886594"; conf_hi "3.339752"; cov "15.340372";
Chr3	Cufflinks	exon	22758986	22759160	1000	+	.	gene_id "CUFF.8570"; transcript_id "AT3G61490.1"; exon_number "3"; FPKM "2.6131731076"; frac "0.589689"; conf_lo "1.886594"; conf_hi "3.339752"; cov "15.340372";
Chr3	Cufflinks	exon	22759261	22759331	1000	+	.	gene_id "CUFF.8570"; transcript_id "AT3G61490.1"; exon_number "4"; FPKM "2.6131731076"; frac "0.589689"; conf_lo "1.886594"; conf_hi "3.339752"; cov "15.340372";
Chr3	Cufflinks	exon	22759416	22760192	1000	+	.	gene_id "CUFF.8570"; transcript_id "AT3G61490.1"; exon_number "5"; FPKM "2.6131731076"; frac "0.589689"; conf_lo "1.886594"; conf_hi "3.339752"; cov "15.340372";
Chr3	Cufflinks	transcript	22758063	22760533	232	+	.	gene_id "CUFF.8570"; transcript_id "CUFF.8570.3"; FPKM "0.6070218167"; frac "0.184342"; conf_lo "0.271666"; conf_hi "0.942377"; cov "3.563461"; full_read_support "no";
Chr3	Cufflinks	exon	22758063	22758154	232	+	.	gene_id "CUFF.8570"; transcript_id "CUFF.8570.3"; exon_number "1"; FPKM "0.6070218167"; frac "0.184342"; conf_lo "0.271666"; conf_hi "0.942377"; cov "3.563461";
Chr3	Cufflinks	exon	22758429	22758901	232	+	.	gene_id "CUFF.8570"; transcript_id "CUFF.8570.3"; exon_number "2"; FPKM "0.6070218167"; frac "0.184342"; conf_lo "0.271666"; conf_hi "0.942377"; cov "3.563461";
Chr3	Cufflinks	exon	22758986	22759160	232	+	.	gene_id "CUFF.8570"; transcript_id "CUFF.8570.3"; exon_number "3"; FPKM "0.6070218167"; frac "0.184342"; conf_lo "0.271666"; conf_hi "0.942377"; cov "3.563461";
Chr3	Cufflinks	exon	22759261	22760533	232	+	.	gene_id "CUFF.8570"; transcript_id "CUFF.8570.3"; exon_number "4"; FPKM "0.6070218167"; frac "0.184342"; conf_lo "0.271666"; conf_hi "0.942377"; cov "3.563461";
Chr3	Cufflinks	transcript	22758388	22760192	1	+	.	gene_id "CUFF.8570"; transcript_id "AT3G61490.2"; FPKM "0.0000000000"; frac "0.000000"; conf_lo "0.000000"; conf_hi "0.076317"; cov "0.000000"; full_read_support "yes";
Chr3	Cufflinks	exon	22758388	22758901	1	+	.	gene_id "CUFF.8570"; transcript_id "AT3G61490.2"; exon_number "1"; FPKM "0.0000000000"; frac "0.000000"; conf_lo "0.000000"; conf_hi "0.076317"; cov "0.000000";
Chr3	Cufflinks	exon	22758986	22759160	1	+	.	gene_id "CUFF.8570"; transcript_id "AT3G61490.2"; exon_number "2"; FPKM "0.0000000000"; frac "0.000000"; conf_lo "0.000000"; conf_hi "0.076317"; cov "0.000000";
Chr3	Cufflinks	exon	22759261	22759331	1	+	.	gene_id "CUFF.8570"; transcript_id "AT3G61490.2"; exon_number "3"; FPKM "0.0000000000"; frac "0.000000"; conf_lo "0.000000"; conf_hi "0.076317"; cov "0.000000";
Chr3	Cufflinks	exon	22759416	22760192	1	+	.	gene_id "CUFF.8570"; transcript_id "AT3G61490.2"; exon_number "4"; FPKM "0.0000000000"; frac "0.000000"; conf_lo "0.000000"; conf_hi "0.076317"; cov "0.000000";
Chr3	Cufflinks	transcript	22760541	22762388	1	-	.	gene_id "AT3G61500"; transcript_id "AT3G61500.1"; FPKM "0.0000000000"; frac "0.000000"; conf_lo "0.000000"; conf_hi "0.000000"; cov "0.000000"; full_read_support "no";
Chr3	Cufflinks	exon	22760541	22760569	1	-	.	gene_id "AT3G61500"; transcript_id "AT3G61500.1"; exon_number "1"; FPKM "0.0000000000"; frac "0.000000"; conf_lo "0.000000"; conf_hi "0.000000"; cov "0.000000";
Chr3	Cufflinks	exon	22760692	22760727	1	-	.	gene_id "AT3G61500"; transcript_id "AT3G61500.1"; exon_number "2"; FPKM "0.0000000000"; frac "0.000000"; conf_lo "0.000000"; conf_hi "0.000000"; cov "0.000000";
Chr3	Cufflinks	exon	22761422	22761574	1	-	.	gene_id "AT3G61500"; transcript_id "AT3G61500.1"; exon_number "3"; FPKM "0.0000000000"; frac "0.000000"; conf_lo "0.000000"; conf_hi "0.000000"; cov "0.000000";
Chr3	Cufflinks	exon	22761681	22761783	1	-	.	gene_id "AT3G61500"; transcript_id "AT3G61500.1"; exon_number "4"; FPKM "0.0000000000"; frac "0.000000"; conf_lo "0.000000"; conf_hi "0.000000"; cov "0.000000";
Chr3	Cufflinks	exon	22761864	22762388	1	-	.	gene_id "AT3G61500"; transcript_id "AT3G61500.1"; exon_number "5"; FPKM "0.0000000000"; frac "0.000000"; conf_lo "0.000000"; conf_hi "0.000000"; cov "0.000000";
Chr3	Cufflinks	transcript	22760628	22762388	1	-	.	gene_id "AT3G61500"; transcript_id "AT3G61500.2"; FPKM "0.0000000000"; frac "0.000000"; conf_lo "0.000000"; conf_hi "0.000000"; cov "0.000000"; full_read_support "no";
Chr3	Cufflinks	exon	22760628	22760772	1	-	.	gene_id "AT3G61500"; transcript_id "AT3G61500.2"; exon_number "1"; FPKM "0.0000000000"; frac "0.000000"; conf_lo "0.000000"; conf_hi "0.000000"; cov "0.000000";
Chr3	Cufflinks	exon	22761397	22761574	1	-	.	gene_id "AT3G61500"; transcript_id "AT3G61500.2"; exon_number "2"; FPKM "0.0000000000"; frac "0.000000"; conf_lo "0.000000"; conf_hi "0.000000"; cov "0.000000";
Chr3	Cufflinks	exon	22761681	22761783	1	-	.	gene_id "AT3G61500"; transcript_id "AT3G61500.2"; exon_number "3"; FPKM "0.0000000000"; frac "0.000000"; conf_lo "0.000000"; conf_hi "0.000000"; cov "0.000000";
Chr3	Cufflinks	exon	22761864	22762388	1	-	.	gene_id "AT3G61500"; transcript_id "AT3G61500.2"; exon_number "4"; FPKM "0.0000000000"; frac "0.000000"; conf_lo "0.000000"; conf_hi "0.000000"; cov "0.000000";
Chr3	Cufflinks	transcript	22763495	22765730	1	-	.	gene_id "AT3G61510"; transcript_id "AT3G61510.1"; FPKM "0.0000000000"; frac "0.000000"; conf_lo "0.000000"; conf_hi "0.000000"; cov "0.000000"; full_read_support "no";
Chr3	Cufflinks	exon	22763495	22764500	1	-	.	gene_id "AT3G61510"; transcript_id "AT3G61510.1"; exon_number "1"; FPKM "0.0000000000"; frac "0.000000"; conf_lo "0.000000"; conf_hi "0.000000"; cov "0.000000";
Chr3	Cufflinks	exon	22764914	22765074	1	-	.	gene_id "AT3G61510"; transcript_id "AT3G61510.1"; exon_number "2"; FPKM "0.0000000000"; frac "0.000000"; conf_lo "0.000000"; conf_hi "0.000000"; cov "0.000000";
Chr3	Cufflinks	exon	22765331	22765462	1	-	.	gene_id "AT3G61510"; transcript_id "AT3G61510.1"; exon_number "3"; FPKM "0.0000000000"; frac "0.000000"; conf_lo "0.000000"; conf_hi "0.000000"; cov "0.000000";
Chr3	Cufflinks	exon	22765563	22765730	1	-	.	gene_id "AT3G61510"; transcript_id "AT3G61510.1"; exon_number "4"; FPKM "0.0000000000"; frac "0.000000"; conf_lo "0.000000"; conf_hi "0.000000"; cov "0.000000";
Chr3	Cufflinks	transcript	22768917	22771274	1000	-	.	gene_id "AT3G61520"; transcript_id "AT3G61520.1"; FPKM "3.7598341209"; frac "1.000000"; conf_lo "3.137785"; conf_hi "4.381883"; cov "22.051184"; full_read_support "yes";
Chr3	Cufflinks	exon	22768917	22771274	1000	-	.	gene_id "AT3G61520"; transcript_id "AT3G61520.1"; exon_number "1"; FPKM "3.7598341209"; frac "1.000000"; conf_lo "3.137785"; conf_hi "4.381883"; cov "22.051184";
Chr3	Cufflinks	transcript	22771442	22773790	1	-	.	gene_id "CUFF.8571"; transcript_id "AT3G61530.2"; FPKM "0.0000000000"; frac "0.000000"; conf_lo "0.000000"; conf_hi "0.068029"; cov "0.000000"; full_read_support "yes";
Chr3	Cufflinks	exon	22771442	22771940	1	-	.	gene_id "CUFF.8571"; transcript_id "AT3G61530.2"; exon_number "1"; FPKM "0.0000000000"; frac "0.000000"; conf_lo "0.000000"; conf_hi "0.068029"; cov "0.000000";
Chr3	Cufflinks	exon	22772045	22772098	1	-	.	gene_id "CUFF.8571"; transcript_id "AT3G61530.2"; exon_number "2"; FPKM "0.0000000000"; frac "0.000000"; conf_lo "0.000000"; conf_hi "0.068029"; cov "0.000000";
Chr3	Cufflinks	exon	22772299	22772445	1	-	.	gene_id "CUFF.8571"; transcript_id "AT3G61530.2"; exon_number "3"; FPKM "0.0000000000"; frac "0.000000"; conf_lo "0.000000"; conf_hi "0.068029"; cov "0.000000";
Chr3	Cufflinks	exon	22772546	22772752	1	-	.	gene_id "CUFF.8571"; transcript_id "AT3G61530.2"; exon_number "4"; FPKM "0.0000000000"; frac "0.000000"; conf_lo "0.000000"; conf_hi "0.068029"; cov "0.000000";
Chr3	Cufflinks	exon	22772906	22773321	1	-	.	gene_id "CUFF.8571"; transcript_id "AT3G61530.2"; exon_number "5"; FPKM "0.0000000000"; frac "0.000000"; conf_lo "0.000000"; conf_hi "0.068029"; cov "0.000000";
Chr3	Cufflinks	exon	22773414	22773790	1	-	.	gene_id "CUFF.8571"; transcript_id "AT3G61530.2"; exon_number "6"; FPKM "0.0000000000"; frac "0.000000"; conf_lo "0.000000"; conf_hi "0.068029"; cov "0.000000";
Chr3	Cufflinks	transcript	22771442	22773356	1000	-	.	gene_id "CUFF.8571"; transcript_id "AT3G61530.1"; FPKM "3.9135567458"; frac "0.270845"; conf_lo "3.054804"; conf_hi "4.772309"; cov "22.975975"; full_read_support "yes";
Chr3	Cufflinks	exon	22771442	22771940	1000	-	.	gene_id "CUFF.8571"; transcript_id "AT3G61530.1"; exon_number "1"; FPKM "3.9135567458"; frac "0.270845"; conf_lo "3.054804"; conf_hi "4.772309"; cov "22.975975";
Chr3	Cufflinks	exon	22772045	22772098	1000	-	.	gene_id "CUFF.8571"; transcript_id "AT3G61530.1"; exon_number "2"; FPKM "3.9135567458"; frac "0.270845"; conf_lo "3.054804"; conf_hi "4.772309"; cov "22.975975";
Chr3	Cufflinks	exon	22772299	22772445	1000	-	.	gene_id "CUFF.8571"; transcript_id "AT3G61530.1"; exon_number "3"; FPKM "3.9135567458"; frac "0.270845"; conf_lo "3.054804"; conf_hi "4.772309"; cov "22.975975";
Chr3	Cufflinks	exon	22772546	22772752	1000	-	.	gene_id "CUFF.8571"; transcript_id "AT3G61530.1"; exon_number "4"; FPKM "3.9135567458"; frac "0.270845"; conf_lo "3.054804"; conf_hi "4.772309"; cov "22.975975";
Chr3	Cufflinks	exon	22772906	22773356	1000	-	.	gene_id "CUFF.8571"; transcript_id "AT3G61530.1"; exon_number "5"; FPKM "3.9135567458"; frac "0.270845"; conf_lo "3.054804"; conf_hi "4.772309"; cov "22.975975";
Chr3	Cufflinks	transcript	22773386	22775827	1000	+	.	gene_id "CUFF.8572"; transcript_id "AT3G61540.1"; FPKM "8.1950162553"; frac "0.729155"; conf_lo "7.071026"; conf_hi "9.319006"; cov "48.111859"; full_read_support "yes";
Chr3	Cufflinks	exon	22773386	22773726	1000	+	.	gene_id "CUFF.8572"; transcript_id "AT3G61540.1"; exon_number "1"; FPKM "8.1950162553"; frac "0.729155"; conf_lo "7.071026"; conf_hi "9.319006"; cov "48.111859";
Chr3	Cufflinks	exon	22773810	22773946	1000	+	.	gene_id "CUFF.8572"; transcript_id "AT3G61540.1"; exon_number "2"; FPKM "8.1950162553"; frac "0.729155"; conf_lo "7.071026"; conf_hi "9.319006"; cov "48.111859";
Chr3	Cufflinks	exon	22774029	22774202	1000	+	.	gene_id "CUFF.8572"; transcript_id "AT3G61540.1"; exon_number "3"; FPKM "8.1950162553"; frac "0.729155"; conf_lo "7.071026"; conf_hi "9.319006"; cov "48.111859";
Chr3	Cufflinks	exon	22774292	22774528	1000	+	.	gene_id "CUFF.8572"; transcript_id "AT3G61540.1"; exon_number "4"; FPKM "8.1950162553"; frac "0.729155"; conf_lo "7.071026"; conf_hi "9.319006"; cov "48.111859";
Chr3	Cufflinks	exon	22774608	22774708	1000	+	.	gene_id "CUFF.8572"; transcript_id "AT3G61540.1"; exon_number "5"; FPKM "8.1950162553"; frac "0.729155"; conf_lo "7.071026"; conf_hi "9.319006"; cov "48.111859";
Chr3	Cufflinks	exon	22774784	22774856	1000	+	.	gene_id "CUFF.8572"; transcript_id "AT3G61540.1"; exon_number "6"; FPKM "8.1950162553"; frac "0.729155"; conf_lo "7.071026"; conf_hi "9.319006"; cov "48.111859";
Chr3	Cufflinks	exon	22774943	22775011	1000	+	.	gene_id "CUFF.8572"; transcript_id "AT3G61540.1"; exon_number "7"; FPKM "8.1950162553"; frac "0.729155"; conf_lo "7.071026"; conf_hi "9.319006"; cov "48.111859";
Chr3	Cufflinks	exon	22775103	22775210	1000	+	.	gene_id "CUFF.8572"; transcript_id "AT3G61540.1"; exon_number "8"; FPKM "8.1950162553"; frac "0.729155"; conf_lo "7.071026"; conf_hi "9.319006"; cov "48.111859";
Chr3	Cufflinks	exon	22775302	22775427	1000	+	.	gene_id "CUFF.8572"; transcript_id "AT3G61540.1"; exon_number "9"; FPKM "8.1950162553"; frac "0.729155"; conf_lo "7.071026"; conf_hi "9.319006"; cov "48.111859";
Chr3	Cufflinks	exon	22775505	22775827	1000	+	.	gene_id "CUFF.8572"; transcript_id "AT3G61540.1"; exon_number "10"; FPKM "8.1950162553"; frac "0.729155"; conf_lo "7.071026"; conf_hi "9.319006"; cov "48.111859";
Chr3	Cufflinks	transcript	22775922	22775994	1	+	.	gene_id "AT3G61545"; transcript_id "AT3G61545.1"; FPKM "0.0000000000"; frac "0.000000"; conf_lo "0.000000"; conf_hi "0.000000"; cov "0.000000"; full_read_support "no";
Chr3	Cufflinks	exon	22775922	22775994	1	+	.	gene_id "AT3G61545"; transcript_id "AT3G61545.1"; exon_number "1"; FPKM "0.0000000000"; frac "0.000000"; conf_lo "0.000000"; conf_hi "0.000000"; cov "0.000000";
Chr3	Cufflinks	transcript	22776401	22777225	1000	+	.	gene_id "AT3G61550"; transcript_id "AT3G61550.1"; FPKM "2.0393442855"; frac "1.000000"; conf_lo "1.201268"; conf_hi "2.877421"; cov "11.963969"; full_read_support "yes";
Chr3	Cufflinks	exon	22776401	22777225	1000	+	.	gene_id "AT3G61550"; transcript_id "AT3G61550.1"; exon_number "1"; FPKM "2.0393442855"; frac "1.000000"; conf_lo "1.201268"; conf_hi "2.877421"; cov "11.963969";
Chr3	Cufflinks	transcript	22777808	22780191	250	+	.	gene_id "CUFF.8573"; transcript_id "CUFF.8573.1"; FPKM "2.1395398565"; frac "0.129301"; conf_lo "1.219158"; conf_hi "3.059922"; cov "12.555427"; full_read_support "no";
Chr3	Cufflinks	exon	22777808	22778119	250	+	.	gene_id "CUFF.8573"; transcript_id "CUFF.8573.1"; exon_number "1"; FPKM "2.1395398565"; frac "0.129301"; conf_lo "1.219158"; conf_hi "3.059922"; cov "12.555427";
Chr3	Cufflinks	exon	22778266	22778446	250	+	.	gene_id "CUFF.8573"; transcript_id "CUFF.8573.1"; exon_number "2"; FPKM "2.1395398565"; frac "0.129301"; conf_lo "1.219158"; conf_hi "3.059922"; cov "12.555427";
Chr3	Cufflinks	exon	22778540	22778681	250	+	.	gene_id "CUFF.8573"; transcript_id "CUFF.8573.1"; exon_number "3"; FPKM "2.1395398565"; frac "0.129301"; conf_lo "1.219158"; conf_hi "3.059922"; cov "12.555427";
Chr3	Cufflinks	exon	22778838	22778907	250	+	.	gene_id "CUFF.8573"; transcript_id "CUFF.8573.1"; exon_number "4"; FPKM "2.1395398565"; frac "0.129301"; conf_lo "1.219158"; conf_hi "3.059922"; cov "12.555427";
Chr3	Cufflinks	exon	22779026	22779338	250	+	.	gene_id "CUFF.8573"; transcript_id "CUFF.8573.1"; exon_number "5"; FPKM "2.1395398565"; frac "0.129301"; conf_lo "1.219158"; conf_hi "3.059922"; cov "12.555427";
Chr3	Cufflinks	exon	22780184	22780191	250	+	.	gene_id "CUFF.8573"; transcript_id "CUFF.8573.1"; exon_number "6"; FPKM "2.1395398565"; frac "0.129301"; conf_lo "1.219158"; conf_hi "3.059922"; cov "12.555427";
Chr3	Cufflinks	transcript	22777829	22780191	1000	+	.	gene_id "CUFF.8573"; transcript_id "AT3G61560.1"; FPKM "8.5443604901"; frac "0.516369"; conf_lo "6.924867"; conf_hi "10.163854"; cov "50.140732"; full_read_support "no";
Chr3	Cufflinks	exon	22777829	22778119	1000	+	.	gene_id "CUFF.8573"; transcript_id "AT3G61560.1"; exon_number "1"; FPKM "8.5443604901"; frac "0.516369"; conf_lo "6.924867"; conf_hi "10.163854"; cov "50.140732";
Chr3	Cufflinks	exon	22778266	22778446	1000	+	.	gene_id "CUFF.8573"; transcript_id "AT3G61560.1"; exon_number "2"; FPKM "8.5443604901"; frac "0.516369"; conf_lo "6.924867"; conf_hi "10.163854"; cov "50.140732";
Chr3	Cufflinks	exon	22778540	22778681	1000	+	.	gene_id "CUFF.8573"; transcript_id "AT3G61560.1"; exon_number "3"; FPKM "8.5443604901"; frac "0.516369"; conf_lo "6.924867"; conf_hi "10.163854"; cov "50.140732";
Chr3	Cufflinks	exon	22778838	22778907	1000	+	.	gene_id "CUFF.8573"; transcript_id "AT3G61560.1"; exon_number "4"; FPKM "8.5443604901"; frac "0.516369"; conf_lo "6.924867"; conf_hi "10.163854"; cov "50.140732";
Chr3	Cufflinks	exon	22779005	22779338	1000	+	.	gene_id "CUFF.8573"; transcript_id "AT3G61560.1"; exon_number "5"; FPKM "8.5443604901"; frac "0.516369"; conf_lo "6.924867"; conf_hi "10.163854"; cov "50.140732";
Chr3	Cufflinks	exon	22780184	22780191	1000	+	.	gene_id "CUFF.8573"; transcript_id "AT3G61560.1"; exon_number "6"; FPKM "8.5443604901"; frac "0.516369"; conf_lo "6.924867"; conf_hi "10.163854"; cov "50.140732";
Chr3	Cufflinks	transcript	22777848	22779171	1	+	.	gene_id "CUFF.8573"; transcript_id "AT3G61560.2"; FPKM "0.0000000000"; frac "0.000000"; conf_lo "0.000000"; conf_hi "0.153346"; cov "0.000000"; full_read_support "no";
Chr3	Cufflinks	exon	22777848	22778119	1	+	.	gene_id "CUFF.8573"; transcript_id "AT3G61560.2"; exon_number "1"; FPKM "0.0000000000"; frac "0.000000"; conf_lo "0.000000"; conf_hi "0.153346"; cov "0.000000";
Chr3	Cufflinks	exon	22778266	22778446	1	+	.	gene_id "CUFF.8573"; transcript_id "AT3G61560.2"; exon_number "2"; FPKM "0.0000000000"; frac "0.000000"; conf_lo "0.000000"; conf_hi "0.153346"; cov "0.000000";
Chr3	Cufflinks	exon	22778575	22778681	1	+	.	gene_id "CUFF.8573"; transcript_id "AT3G61560.2"; exon_number "3"; FPKM "0.0000000000"; frac "0.000000"; conf_lo "0.000000"; conf_hi "0.153346"; cov "0.000000";
Chr3	Cufflinks	exon	22778760	22778897	1	+	.	gene_id "CUFF.8573"; transcript_id "AT3G61560.2"; exon_number "4"; FPKM "0.0000000000"; frac "0.000000"; conf_lo "0.000000"; conf_hi "0.153346"; cov "0.000000";
Chr3	Cufflinks	exon	22779005	22779171	1	+	.	gene_id "CUFF.8573"; transcript_id "AT3G61560.2"; exon_number "5"; FPKM "0.0000000000"; frac "0.000000"; conf_lo "0.000000"; conf_hi "0.153346"; cov "0.000000";
Chr3	Cufflinks	transcript	22779441	22783834	1000	-	.	gene_id "CUFF.8574"; transcript_id "AT3G61570.1"; FPKM "2.0824847503"; frac "0.354331"; conf_lo "1.641698"; conf_hi "2.523272"; cov "12.220612"; full_read_support "yes";
Chr3	Cufflinks	exon	22779441	22779831	1000	-	.	gene_id "CUFF.8574"; transcript_id "AT3G61570.1"; exon_number "1"; FPKM "2.0824847503"; frac "0.354331"; conf_lo "1.641698"; conf_hi "2.523272"; cov "12.220612";
Chr3	Cufflinks	exon	22779963	22780148	1000	-	.	gene_id "CUFF.8574"; transcript_id "AT3G61570.1"; exon_number "2"; FPKM "2.0824847503"; frac "0.354331"; conf_lo "1.641698"; conf_hi "2.523272"; cov "12.220612";
Chr3	Cufflinks	exon	22780245	22780299	1000	-	.	gene_id "CUFF.8574"; transcript_id "AT3G61570.1"; exon_number "3"; FPKM "2.0824847503"; frac "0.354331"; conf_lo "1.641698"; conf_hi "2.523272"; cov "12.220612";
Chr3	Cufflinks	exon	22780394	22780596	1000	-	.	gene_id "CUFF.8574"; transcript_id "AT3G61570.1"; exon_number "4"; FPKM "2.0824847503"; frac "0.354331"; conf_lo "1.641698"; conf_hi "2.523272"; cov "12.220612";
Chr3	Cufflinks	exon	22780681	22780746	1000	-	.	gene_id "CUFF.8574"; transcript_id "AT3G61570.1"; exon_number "5"; FPKM "2.0824847503"; frac "0.354331"; conf_lo "1.641698"; conf_hi "2.523272"; cov "12.220612";
Chr3	Cufflinks	exon	22780827	22781123	1000	-	.	gene_id "CUFF.8574"; transcript_id "AT3G61570.1"; exon_number "6"; FPKM "2.0824847503"; frac "0.354331"; conf_lo "1.641698"; conf_hi "2.523272"; cov "12.220612";
Chr3	Cufflinks	exon	22781338	22781478	1000	-	.	gene_id "CUFF.8574"; transcript_id "AT3G61570.1"; exon_number "7"; FPKM "2.0824847503"; frac "0.354331"; conf_lo "1.641698"; conf_hi "2.523272"; cov "12.220612";
Chr3	Cufflinks	exon	22781587	22781700	1000	-	.	gene_id "CUFF.8574"; transcript_id "AT3G61570.1"; exon_number "8"; FPKM "2.0824847503"; frac "0.354331"; conf_lo "1.641698"; conf_hi "2.523272"; cov "12.220612";
Chr3	Cufflinks	exon	22781821	22781988	1000	-	.	gene_id "CUFF.8574"; transcript_id "AT3G61570.1"; exon_number "9"; FPKM "2.0824847503"; frac "0.354331"; conf_lo "1.641698"; conf_hi "2.523272"; cov "12.220612";
Chr3	Cufflinks	exon	22782088	22782152	1000	-	.	gene_id "CUFF.8574"; transcript_id "AT3G61570.1"; exon_number "10"; FPKM "2.0824847503"; frac "0.354331"; conf_lo "1.641698"; conf_hi "2.523272"; cov "12.220612";
Chr3	Cufflinks	exon	22782232	22782340	1000	-	.	gene_id "CUFF.8574"; transcript_id "AT3G61570.1"; exon_number "11"; FPKM "2.0824847503"; frac "0.354331"; conf_lo "1.641698"; conf_hi "2.523272"; cov "12.220612";
Chr3	Cufflinks	exon	22782534	22782647	1000	-	.	gene_id "CUFF.8574"; transcript_id "AT3G61570.1"; exon_number "12"; FPKM "2.0824847503"; frac "0.354331"; conf_lo "1.641698"; conf_hi "2.523272"; cov "12.220612";
Chr3	Cufflinks	exon	22782989	22783111	1000	-	.	gene_id "CUFF.8574"; transcript_id "AT3G61570.1"; exon_number "13"; FPKM "2.0824847503"; frac "0.354331"; conf_lo "1.641698"; conf_hi "2.523272"; cov "12.220612";
Chr3	Cufflinks	exon	22783196	22783294	1000	-	.	gene_id "CUFF.8574"; transcript_id "AT3G61570.1"; exon_number "14"; FPKM "2.0824847503"; frac "0.354331"; conf_lo "1.641698"; conf_hi "2.523272"; cov "12.220612";
Chr3	Cufflinks	exon	22783439	22783834	1000	-	.	gene_id "CUFF.8574"; transcript_id "AT3G61570.1"; exon_number "15"; FPKM "2.0824847503"; frac "0.354331"; conf_lo "1.641698"; conf_hi "2.523272"; cov "12.220612";
Chr3	Cufflinks	transcript	22784021	22784182	1	-	.	gene_id "AT3G61571"; transcript_id "AT3G61571.1"; FPKM "0.0000000000"; frac "0.000000"; conf_lo "0.000000"; conf_hi "0.000000"; cov "0.000000"; full_read_support "no";
Chr3	Cufflinks	exon	22784021	22784182	1	-	.	gene_id "AT3G61571"; transcript_id "AT3G61571.1"; exon_number "1"; FPKM "0.0000000000"; frac "0.000000"; conf_lo "0.000000"; conf_hi "0.000000"; cov "0.000000";
Chr3	Cufflinks	transcript	22786047	22787972	1000	+	.	gene_id "CUFF.8575"; transcript_id "AT3G61580.1"; FPKM "52.0596811035"; frac "1.000000"; conf_lo "48.759778"; conf_hi "55.359584"; cov "305.560615"; full_read_support "yes";
Chr3	Cufflinks	exon	22786047	22787972	1000	+	.	gene_id "CUFF.8575"; transcript_id "AT3G61580.1"; exon_number "1"; FPKM "52.0596811035"; frac "1.000000"; conf_lo "48.759778"; conf_hi "55.359584"; cov "305.560615";
Chr3	Cufflinks	transcript	22791962	22794330	1000	+	.	gene_id "AT3G61590"; transcript_id "AT3G61590.1"; FPKM "3.0404734967"; frac "0.878273"; conf_lo "2.373980"; conf_hi "3.706967"; cov "17.845068"; full_read_support "yes";
Chr3	Cufflinks	exon	22791962	22792368	1000	+	.	gene_id "AT3G61590"; transcript_id "AT3G61590.1"; exon_number "1"; FPKM "3.0404734967"; frac "0.878273"; conf_lo "2.373980"; conf_hi "3.706967"; cov "17.845068";
Chr3	Cufflinks	exon	22792902	22794330	1000	+	.	gene_id "AT3G61590"; transcript_id "AT3G61590.1"; exon_number "2"; FPKM "3.0404734967"; frac "0.878273"; conf_lo "2.373980"; conf_hi "3.706967"; cov "17.845068";
Chr3	Cufflinks	transcript	22792112	22794341	141	+	.	gene_id "AT3G61590"; transcript_id "AT3G61590.2"; FPKM "0.4287375539"; frac "0.121727"; conf_lo "0.115658"; conf_hi "0.741818"; cov "2.516335"; full_read_support "yes";
Chr3	Cufflinks	exon	22792112	22792479	141	+	.	gene_id "AT3G61590"; transcript_id "AT3G61590.2"; exon_number "1"; FPKM "0.4287375539"; frac "0.121727"; conf_lo "0.115658"; conf_hi "0.741818"; cov "2.516335";
Chr3	Cufflinks	exon	22792902	22794341	141	+	.	gene_id "AT3G61590"; transcript_id "AT3G61590.2"; exon_number "2"; FPKM "0.4287375539"; frac "0.121727"; conf_lo "0.115658"; conf_hi "0.741818"; cov "2.516335";
Chr3	Cufflinks	transcript	22795579	22798320	204	+	.	gene_id "CUFF.8576"; transcript_id "AT3G61600.2"; FPKM "3.5373871765"; frac "0.161151"; conf_lo "2.670383"; conf_hi "4.404391"; cov "20.759131"; full_read_support "yes";
Chr3	Cufflinks	exon	22795579	22795962	204	+	.	gene_id "CUFF.8576"; transcript_id "AT3G61600.2"; exon_number "1"; FPKM "3.5373871765"; frac "0.161151"; conf_lo "2.670383"; conf_hi "4.404391"; cov "20.759131";
Chr3	Cufflinks	exon	22796055	22796189	204	+	.	gene_id "CUFF.8576"; transcript_id "AT3G61600.2"; exon_number "2"; FPKM "3.5373871765"; frac "0.161151"; conf_lo "2.670383"; conf_hi "4.404391"; cov "20.759131";
Chr3	Cufflinks	exon	22796285	22796406	204	+	.	gene_id "CUFF.8576"; transcript_id "AT3G61600.2"; exon_number "3"; FPKM "3.5373871765"; frac "0.161151"; conf_lo "2.670383"; conf_hi "4.404391"; cov "20.759131";
Chr3	Cufflinks	exon	22796504	22796567	204	+	.	gene_id "CUFF.8576"; transcript_id "AT3G61600.2"; exon_number "4"; FPKM "3.5373871765"; frac "0.161151"; conf_lo "2.670383"; conf_hi "4.404391"; cov "20.759131";
Chr3	Cufflinks	exon	22796747	22797026	204	+	.	gene_id "CUFF.8576"; transcript_id "AT3G61600.2"; exon_number "5"; FPKM "3.5373871765"; frac "0.161151"; conf_lo "2.670383"; conf_hi "4.404391"; cov "20.759131";
Chr3	Cufflinks	exon	22797128	22797937	204	+	.	gene_id "CUFF.8576"; transcript_id "AT3G61600.2"; exon_number "6"; FPKM "3.5373871765"; frac "0.161151"; conf_lo "2.670383"; conf_hi "4.404391"; cov "20.759131";
Chr3	Cufflinks	exon	22798054	22798320	204	+	.	gene_id "CUFF.8576"; transcript_id "AT3G61600.2"; exon_number "7"; FPKM "3.5373871765"; frac "0.161151"; conf_lo "2.670383"; conf_hi "4.404391"; cov "20.759131";
Chr3	Cufflinks	transcript	22795579	22798320	1000	+	.	gene_id "CUFF.8576"; transcript_id "AT3G61600.1"; FPKM "17.3339926766"; frac "0.838849"; conf_lo "15.707301"; conf_hi "18.960685"; cov "101.724411"; full_read_support "yes";
Chr3	Cufflinks	exon	22795579	22795962	1000	+	.	gene_id "CUFF.8576"; transcript_id "AT3G61600.1"; exon_number "1"; FPKM "17.3339926766"; frac "0.838849"; conf_lo "15.707301"; conf_hi "18.960685"; cov "101.724411";
Chr3	Cufflinks	exon	22796055	22796189	1000	+	.	gene_id "CUFF.8576"; transcript_id "AT3G61600.1"; exon_number "2"; FPKM "17.3339926766"; frac "0.838849"; conf_lo "15.707301"; conf_hi "18.960685"; cov "101.724411";
Chr3	Cufflinks	exon	22796285	22796406	1000	+	.	gene_id "CUFF.8576"; transcript_id "AT3G61600.1"; exon_number "3"; FPKM "17.3339926766"; frac "0.838849"; conf_lo "15.707301"; conf_hi "18.960685"; cov "101.724411";
Chr3	Cufflinks	exon	22796504	22796567	1000	+	.	gene_id "CUFF.8576"; transcript_id "AT3G61600.1"; exon_number "4"; FPKM "17.3339926766"; frac "0.838849"; conf_lo "15.707301"; conf_hi "18.960685"; cov "101.724411";
Chr3	Cufflinks	exon	22796747	22797026	1000	+	.	gene_id "CUFF.8576"; transcript_id "AT3G61600.1"; exon_number "5"; FPKM "17.3339926766"; frac "0.838849"; conf_lo "15.707301"; conf_hi "18.960685"; cov "101.724411";
Chr3	Cufflinks	exon	22797128	22798320	1000	+	.	gene_id "CUFF.8576"; transcript_id "AT3G61600.1"; exon_number "6"; FPKM "17.3339926766"; frac "0.838849"; conf_lo "15.707301"; conf_hi "18.960685"; cov "101.724411";
Chr3	Cufflinks	transcript	22798995	22801253	1000	+	.	gene_id "CUFF.8577"; transcript_id "CUFF.8577.1"; FPKM "2.4823444477"; frac "0.174675"; conf_lo "1.629065"; conf_hi "3.335624"; cov "14.551505"; full_read_support "yes";
Chr3	Cufflinks	exon	22798995	22799040	1000	+	.	gene_id "CUFF.8577"; transcript_id "CUFF.8577.1"; exon_number "1"; FPKM "2.4823444477"; frac "0.174675"; conf_lo "1.629065"; conf_hi "3.335624"; cov "14.551505";
Chr3	Cufflinks	exon	22799499	22799590	1000	+	.	gene_id "CUFF.8577"; transcript_id "CUFF.8577.1"; exon_number "2"; FPKM "2.4823444477"; frac "0.174675"; conf_lo "1.629065"; conf_hi "3.335624"; cov "14.551505";
Chr3	Cufflinks	exon	22799669	22799743	1000	+	.	gene_id "CUFF.8577"; transcript_id "CUFF.8577.1"; exon_number "3"; FPKM "2.4823444477"; frac "0.174675"; conf_lo "1.629065"; conf_hi "3.335624"; cov "14.551505";
Chr3	Cufflinks	exon	22799838	22799894	1000	+	.	gene_id "CUFF.8577"; transcript_id "CUFF.8577.1"; exon_number "4"; FPKM "2.4823444477"; frac "0.174675"; conf_lo "1.629065"; conf_hi "3.335624"; cov "14.551505";
Chr3	Cufflinks	exon	22799979	22800142	1000	+	.	gene_id "CUFF.8577"; transcript_id "CUFF.8577.1"; exon_number "5"; FPKM "2.4823444477"; frac "0.174675"; conf_lo "1.629065"; conf_hi "3.335624"; cov "14.551505";
Chr3	Cufflinks	exon	22800220	22800354	1000	+	.	gene_id "CUFF.8577"; transcript_id "CUFF.8577.1"; exon_number "6"; FPKM "2.4823444477"; frac "0.174675"; conf_lo "1.629065"; conf_hi "3.335624"; cov "14.551505";
Chr3	Cufflinks	exon	22800444	22800546	1000	+	.	gene_id "CUFF.8577"; transcript_id "CUFF.8577.1"; exon_number "7"; FPKM "2.4823444477"; frac "0.174675"; conf_lo "1.629065"; conf_hi "3.335624"; cov "14.551505";
Chr3	Cufflinks	exon	22800641	22800740	1000	+	.	gene_id "CUFF.8577"; transcript_id "CUFF.8577.1"; exon_number "8"; FPKM "2.4823444477"; frac "0.174675"; conf_lo "1.629065"; conf_hi "3.335624"; cov "14.551505";
Chr3	Cufflinks	exon	22800821	22801253	1000	+	.	gene_id "CUFF.8577"; transcript_id "CUFF.8577.1"; exon_number "9"; FPKM "2.4823444477"; frac "0.174675"; conf_lo "1.629065"; conf_hi "3.335624"; cov "14.551505";
Chr3	Cufflinks	transcript	22799027	22801205	875	+	.	gene_id "CUFF.8577"; transcript_id "AT3G61610.1"; FPKM "2.1744145118"; frac "0.210510"; conf_lo "1.515368"; conf_hi "2.833461"; cov "12.746420"; full_read_support "yes";
Chr3	Cufflinks	exon	22799027	22799590	875	+	.	gene_id "CUFF.8577"; transcript_id "AT3G61610.1"; exon_number "1"; FPKM "2.1744145118"; frac "0.210510"; conf_lo "1.515368"; conf_hi "2.833461"; cov "12.746420";
Chr3	Cufflinks	exon	22799669	22799743	875	+	.	gene_id "CUFF.8577"; transcript_id "AT3G61610.1"; exon_number "2"; FPKM "2.1744145118"; frac "0.210510"; conf_lo "1.515368"; conf_hi "2.833461"; cov "12.746420";
Chr3	Cufflinks	exon	22799838	22799894	875	+	.	gene_id "CUFF.8577"; transcript_id "AT3G61610.1"; exon_number "3"; FPKM "2.1744145118"; frac "0.210510"; conf_lo "1.515368"; conf_hi "2.833461"; cov "12.746420";
Chr3	Cufflinks	exon	22799979	22800142	875	+	.	gene_id "CUFF.8577"; transcript_id "AT3G61610.1"; exon_number "4"; FPKM "2.1744145118"; frac "0.210510"; conf_lo "1.515368"; conf_hi "2.833461"; cov "12.746420";
Chr3	Cufflinks	exon	22800220	22800354	875	+	.	gene_id "CUFF.8577"; transcript_id "AT3G61610.1"; exon_number "5"; FPKM "2.1744145118"; frac "0.210510"; conf_lo "1.515368"; conf_hi "2.833461"; cov "12.746420";
Chr3	Cufflinks	exon	22800444	22800546	875	+	.	gene_id "CUFF.8577"; transcript_id "AT3G61610.1"; exon_number "6"; FPKM "2.1744145118"; frac "0.210510"; conf_lo "1.515368"; conf_hi "2.833461"; cov "12.746420";
Chr3	Cufflinks	exon	22800641	22800740	875	+	.	gene_id "CUFF.8577"; transcript_id "AT3G61610.1"; exon_number "7"; FPKM "2.1744145118"; frac "0.210510"; conf_lo "1.515368"; conf_hi "2.833461"; cov "12.746420";
Chr3	Cufflinks	exon	22800821	22801205	875	+	.	gene_id "CUFF.8577"; transcript_id "AT3G61610.1"; exon_number "8"; FPKM "2.1744145118"; frac "0.210510"; conf_lo "1.515368"; conf_hi "2.833461"; cov "12.746420";
Chr3	Cufflinks	transcript	22801221	22804104	272	-	.	gene_id "CUFF.8578"; transcript_id "AT3G61620.2"; FPKM "2.2397444022"; frac "0.161051"; conf_lo "1.421272"; conf_hi "3.058217"; cov "13.129384"; full_read_support "yes";
Chr3	Cufflinks	exon	22801221	22801429	272	-	.	gene_id "CUFF.8578"; transcript_id "AT3G61620.2"; exon_number "1"; FPKM "2.2397444022"; frac "0.161051"; conf_lo "1.421272"; conf_hi "3.058217"; cov "13.129384";
Chr3	Cufflinks	exon	22801527	22801616	272	-	.	gene_id "CUFF.8578"; transcript_id "AT3G61620.2"; exon_number "2"; FPKM "2.2397444022"; frac "0.161051"; conf_lo "1.421272"; conf_hi "3.058217"; cov "13.129384";
Chr3	Cufflinks	exon	22801701	22801903	272	-	.	gene_id "CUFF.8578"; transcript_id "AT3G61620.2"; exon_number "3"; FPKM "2.2397444022"; frac "0.161051"; conf_lo "1.421272"; conf_hi "3.058217"; cov "13.129384";
Chr3	Cufflinks	exon	22801993	22802029	272	-	.	gene_id "CUFF.8578"; transcript_id "AT3G61620.2"; exon_number "4"; FPKM "2.2397444022"; frac "0.161051"; conf_lo "1.421272"; conf_hi "3.058217"; cov "13.129384";
Chr3	Cufflinks	exon	22802124	22802202	272	-	.	gene_id "CUFF.8578"; transcript_id "AT3G61620.2"; exon_number "5"; FPKM "2.2397444022"; frac "0.161051"; conf_lo "1.421272"; conf_hi "3.058217"; cov "13.129384";
Chr3	Cufflinks	exon	22802290	22802354	272	-	.	gene_id "CUFF.8578"; transcript_id "AT3G61620.2"; exon_number "6"; FPKM "2.2397444022"; frac "0.161051"; conf_lo "1.421272"; conf_hi "3.058217"; cov "13.129384";
Chr3	Cufflinks	exon	22802434	22802475	272	-	.	gene_id "CUFF.8578"; transcript_id "AT3G61620.2"; exon_number "7"; FPKM "2.2397444022"; frac "0.161051"; conf_lo "1.421272"; conf_hi "3.058217"; cov "13.129384";
Chr3	Cufflinks	exon	22802568	22802628	272	-	.	gene_id "CUFF.8578"; transcript_id "AT3G61620.2"; exon_number "8"; FPKM "2.2397444022"; frac "0.161051"; conf_lo "1.421272"; conf_hi "3.058217"; cov "13.129384";
Chr3	Cufflinks	exon	22802721	22802767	272	-	.	gene_id "CUFF.8578"; transcript_id "AT3G61620.2"; exon_number "9"; FPKM "2.2397444022"; frac "0.161051"; conf_lo "1.421272"; conf_hi "3.058217"; cov "13.129384";
Chr3	Cufflinks	exon	22802857	22802921	272	-	.	gene_id "CUFF.8578"; transcript_id "AT3G61620.2"; exon_number "10"; FPKM "2.2397444022"; frac "0.161051"; conf_lo "1.421272"; conf_hi "3.058217"; cov "13.129384";
Chr3	Cufflinks	exon	22803022	22803080	272	-	.	gene_id "CUFF.8578"; transcript_id "AT3G61620.2"; exon_number "11"; FPKM "2.2397444022"; frac "0.161051"; conf_lo "1.421272"; conf_hi "3.058217"; cov "13.129384";
Chr3	Cufflinks	exon	22803835	22804104	272	-	.	gene_id "CUFF.8578"; transcript_id "AT3G61620.2"; exon_number "12"; FPKM "2.2397444022"; frac "0.161051"; conf_lo "1.421272"; conf_hi "3.058217"; cov "13.129384";
Chr3	Cufflinks	transcript	22801221	22803111	1000	-	.	gene_id "CUFF.8578"; transcript_id "AT3G61620.1"; FPKM "8.2225443685"; frac "0.453764"; conf_lo "6.600740"; conf_hi "9.844348"; cov "48.200562"; full_read_support "yes";
Chr3	Cufflinks	exon	22801221	22801429	1000	-	.	gene_id "CUFF.8578"; transcript_id "AT3G61620.1"; exon_number "1"; FPKM "8.2225443685"; frac "0.453764"; conf_lo "6.600740"; conf_hi "9.844348"; cov "48.200562";
Chr3	Cufflinks	exon	22801527	22801616	1000	-	.	gene_id "CUFF.8578"; transcript_id "AT3G61620.1"; exon_number "2"; FPKM "8.2225443685"; frac "0.453764"; conf_lo "6.600740"; conf_hi "9.844348"; cov "48.200562";
Chr3	Cufflinks	exon	22801701	22801903	1000	-	.	gene_id "CUFF.8578"; transcript_id "AT3G61620.1"; exon_number "3"; FPKM "8.2225443685"; frac "0.453764"; conf_lo "6.600740"; conf_hi "9.844348"; cov "48.200562";
Chr3	Cufflinks	exon	22801993	22802029	1000	-	.	gene_id "CUFF.8578"; transcript_id "AT3G61620.1"; exon_number "4"; FPKM "8.2225443685"; frac "0.453764"; conf_lo "6.600740"; conf_hi "9.844348"; cov "48.200562";
Chr3	Cufflinks	exon	22802124	22802202	1000	-	.	gene_id "CUFF.8578"; transcript_id "AT3G61620.1"; exon_number "5"; FPKM "8.2225443685"; frac "0.453764"; conf_lo "6.600740"; conf_hi "9.844348"; cov "48.200562";
Chr3	Cufflinks	exon	22802290	22802354	1000	-	.	gene_id "CUFF.8578"; transcript_id "AT3G61620.1"; exon_number "6"; FPKM "8.2225443685"; frac "0.453764"; conf_lo "6.600740"; conf_hi "9.844348"; cov "48.200562";
Chr3	Cufflinks	exon	22802434	22802475	1000	-	.	gene_id "CUFF.8578"; transcript_id "AT3G61620.1"; exon_number "7"; FPKM "8.2225443685"; frac "0.453764"; conf_lo "6.600740"; conf_hi "9.844348"; cov "48.200562";
Chr3	Cufflinks	exon	22802568	22802628	1000	-	.	gene_id "CUFF.8578"; transcript_id "AT3G61620.1"; exon_number "8"; FPKM "8.2225443685"; frac "0.453764"; conf_lo "6.600740"; conf_hi "9.844348"; cov "48.200562";
Chr3	Cufflinks	exon	22802721	22802767	1000	-	.	gene_id "CUFF.8578"; transcript_id "AT3G61620.1"; exon_number "9"; FPKM "8.2225443685"; frac "0.453764"; conf_lo "6.600740"; conf_hi "9.844348"; cov "48.200562";
Chr3	Cufflinks	exon	22802857	22802921	1000	-	.	gene_id "CUFF.8578"; transcript_id "AT3G61620.1"; exon_number "10"; FPKM "8.2225443685"; frac "0.453764"; conf_lo "6.600740"; conf_hi "9.844348"; cov "48.200562";
Chr3	Cufflinks	exon	22803022	22803111	1000	-	.	gene_id "CUFF.8578"; transcript_id "AT3G61620.1"; exon_number "11"; FPKM "8.2225443685"; frac "0.453764"; conf_lo "6.600740"; conf_hi "9.844348"; cov "48.200562";
Chr3	Cufflinks	transcript	22805180	22806527	1000	+	.	gene_id "AT3G61630"; transcript_id "AT3G61630.1"; FPKM "14.3085682488"; frac "1.000000"; conf_lo "12.592144"; conf_hi "16.024993"; cov "83.949654"; full_read_support "yes";
Chr3	Cufflinks	exon	22805180	22806527	1000	+	.	gene_id "AT3G61630"; transcript_id "AT3G61630.1"; exon_number "1"; FPKM "14.3085682488"; frac "1.000000"; conf_lo "12.592144"; conf_hi "16.024993"; cov "83.949654";
Chr3	Cufflinks	transcript	22810041	22810747	1000	-	.	gene_id "AT3G61640"; transcript_id "AT3G61640.1"; FPKM "17.2007095961"; frac "1.000000"; conf_lo "14.069609"; conf_hi "20.331810"; cov "101.043335"; full_read_support "yes";
Chr3	Cufflinks	exon	22810041	22810392	1000	-	.	gene_id "AT3G61640"; transcript_id "AT3G61640.1"; exon_number "1"; FPKM "17.2007095961"; frac "1.000000"; conf_lo "14.069609"; conf_hi "20.331810"; cov "101.043335";
Chr3	Cufflinks	exon	22810515	22810747	1000	-	.	gene_id "AT3G61640"; transcript_id "AT3G61640.1"; exon_number "2"; FPKM "17.2007095961"; frac "1.000000"; conf_lo "14.069609"; conf_hi "20.331810"; cov "101.043335";
Chr3	Cufflinks	transcript	22812082	22815196	1000	-	.	gene_id "CUFF.8579"; transcript_id "CUFF.8579.1"; FPKM "2.8439241167"; frac "0.535150"; conf_lo "2.189857"; conf_hi "3.497992"; cov "16.692834"; full_read_support "yes";
Chr3	Cufflinks	exon	22812082	22812669	1000	-	.	gene_id "CUFF.8579"; transcript_id "CUFF.8579.1"; exon_number "1"; FPKM "2.8439241167"; frac "0.535150"; conf_lo "2.189857"; conf_hi "3.497992"; cov "16.692834";
Chr3	Cufflinks	exon	22812746	22812850	1000	-	.	gene_id "CUFF.8579"; transcript_id "CUFF.8579.1"; exon_number "2"; FPKM "2.8439241167"; frac "0.535150"; conf_lo "2.189857"; conf_hi "3.497992"; cov "16.692834";
Chr3	Cufflinks	exon	22812941	22813069	1000	-	.	gene_id "CUFF.8579"; transcript_id "CUFF.8579.1"; exon_number "3"; FPKM "2.8439241167"; frac "0.535150"; conf_lo "2.189857"; conf_hi "3.497992"; cov "16.692834";
Chr3	Cufflinks	exon	22813205	22813249	1000	-	.	gene_id "CUFF.8579"; transcript_id "CUFF.8579.1"; exon_number "4"; FPKM "2.8439241167"; frac "0.535150"; conf_lo "2.189857"; conf_hi "3.497992"; cov "16.692834";
Chr3	Cufflinks	exon	22813341	22813416	1000	-	.	gene_id "CUFF.8579"; transcript_id "CUFF.8579.1"; exon_number "5"; FPKM "2.8439241167"; frac "0.535150"; conf_lo "2.189857"; conf_hi "3.497992"; cov "16.692834";
Chr3	Cufflinks	exon	22813519	22813623	1000	-	.	gene_id "CUFF.8579"; transcript_id "CUFF.8579.1"; exon_number "6"; FPKM "2.8439241167"; frac "0.535150"; conf_lo "2.189857"; conf_hi "3.497992"; cov "16.692834";
Chr3	Cufflinks	exon	22813698	22813751	1000	-	.	gene_id "CUFF.8579"; transcript_id "CUFF.8579.1"; exon_number "7"; FPKM "2.8439241167"; frac "0.535150"; conf_lo "2.189857"; conf_hi "3.497992"; cov "16.692834";
Chr3	Cufflinks	exon	22813890	22814290	1000	-	.	gene_id "CUFF.8579"; transcript_id "CUFF.8579.1"; exon_number "8"; FPKM "2.8439241167"; frac "0.535150"; conf_lo "2.189857"; conf_hi "3.497992"; cov "16.692834";
Chr3	Cufflinks	exon	22814395	22814707	1000	-	.	gene_id "CUFF.8579"; transcript_id "CUFF.8579.1"; exon_number "9"; FPKM "2.8439241167"; frac "0.535150"; conf_lo "2.189857"; conf_hi "3.497992"; cov "16.692834";
Chr3	Cufflinks	exon	22814883	22815196	1000	-	.	gene_id "CUFF.8579"; transcript_id "CUFF.8579.1"; exon_number "10"; FPKM "2.8439241167"; frac "0.535150"; conf_lo "2.189857"; conf_hi "3.497992"; cov "16.692834";
Chr3	Cufflinks	transcript	22812082	22815196	397	-	.	gene_id "CUFF.8579"; transcript_id "CUFF.8579.2"; FPKM "1.1295517118"; frac "0.212441"; conf_lo "0.683761"; conf_hi "1.575342"; cov "6.630071"; full_read_support "no";
Chr3	Cufflinks	exon	22812082	22812669	397	-	.	gene_id "CUFF.8579"; transcript_id "CUFF.8579.2"; exon_number "1"; FPKM "1.1295517118"; frac "0.212441"; conf_lo "0.683761"; conf_hi "1.575342"; cov "6.630071";
Chr3	Cufflinks	exon	22812746	22812880	397	-	.	gene_id "CUFF.8579"; transcript_id "CUFF.8579.2"; exon_number "2"; FPKM "1.1295517118"; frac "0.212441"; conf_lo "0.683761"; conf_hi "1.575342"; cov "6.630071";
Chr3	Cufflinks	exon	22812971	22813069	397	-	.	gene_id "CUFF.8579"; transcript_id "CUFF.8579.2"; exon_number "3"; FPKM "1.1295517118"; frac "0.212441"; conf_lo "0.683761"; conf_hi "1.575342"; cov "6.630071";
Chr3	Cufflinks	exon	22813205	22813249	397	-	.	gene_id "CUFF.8579"; transcript_id "CUFF.8579.2"; exon_number "4"; FPKM "1.1295517118"; frac "0.212441"; conf_lo "0.683761"; conf_hi "1.575342"; cov "6.630071";
Chr3	Cufflinks	exon	22813342	22813416	397	-	.	gene_id "CUFF.8579"; transcript_id "CUFF.8579.2"; exon_number "5"; FPKM "1.1295517118"; frac "0.212441"; conf_lo "0.683761"; conf_hi "1.575342"; cov "6.630071";
Chr3	Cufflinks	exon	22813519	22813623	397	-	.	gene_id "CUFF.8579"; transcript_id "CUFF.8579.2"; exon_number "6"; FPKM "1.1295517118"; frac "0.212441"; conf_lo "0.683761"; conf_hi "1.575342"; cov "6.630071";
Chr3	Cufflinks	exon	22813698	22813751	397	-	.	gene_id "CUFF.8579"; transcript_id "CUFF.8579.2"; exon_number "7"; FPKM "1.1295517118"; frac "0.212441"; conf_lo "0.683761"; conf_hi "1.575342"; cov "6.630071";
Chr3	Cufflinks	exon	22813890	22814290	397	-	.	gene_id "CUFF.8579"; transcript_id "CUFF.8579.2"; exon_number "8"; FPKM "1.1295517118"; frac "0.212441"; conf_lo "0.683761"; conf_hi "1.575342"; cov "6.630071";
Chr3	Cufflinks	exon	22814395	22814707	397	-	.	gene_id "CUFF.8579"; transcript_id "CUFF.8579.2"; exon_number "9"; FPKM "1.1295517118"; frac "0.212441"; conf_lo "0.683761"; conf_hi "1.575342"; cov "6.630071";
Chr3	Cufflinks	exon	22814883	22815196	397	-	.	gene_id "CUFF.8579"; transcript_id "CUFF.8579.2"; exon_number "10"; FPKM "1.1295517118"; frac "0.212441"; conf_lo "0.683761"; conf_hi "1.575342"; cov "6.630071";
Chr3	Cufflinks	transcript	22812601	22815011	742	-	.	gene_id "CUFF.8579"; transcript_id "AT3G61650.1"; FPKM "2.1128405506"; frac "0.252409"; conf_lo "1.387997"; conf_hi "2.837684"; cov "12.401631"; full_read_support "yes";
Chr3	Cufflinks	exon	22812601	22812669	742	-	.	gene_id "CUFF.8579"; transcript_id "AT3G61650.1"; exon_number "1"; FPKM "2.1128405506"; frac "0.252409"; conf_lo "1.387997"; conf_hi "2.837684"; cov "12.401631";
Chr3	Cufflinks	exon	22812746	22812850	742	-	.	gene_id "CUFF.8579"; transcript_id "AT3G61650.1"; exon_number "2"; FPKM "2.1128405506"; frac "0.252409"; conf_lo "1.387997"; conf_hi "2.837684"; cov "12.401631";
Chr3	Cufflinks	exon	22812941	22813069	742	-	.	gene_id "CUFF.8579"; transcript_id "AT3G61650.1"; exon_number "3"; FPKM "2.1128405506"; frac "0.252409"; conf_lo "1.387997"; conf_hi "2.837684"; cov "12.401631";
Chr3	Cufflinks	exon	22813205	22813249	742	-	.	gene_id "CUFF.8579"; transcript_id "AT3G61650.1"; exon_number "4"; FPKM "2.1128405506"; frac "0.252409"; conf_lo "1.387997"; conf_hi "2.837684"; cov "12.401631";
Chr3	Cufflinks	exon	22813342	22813416	742	-	.	gene_id "CUFF.8579"; transcript_id "AT3G61650.1"; exon_number "5"; FPKM "2.1128405506"; frac "0.252409"; conf_lo "1.387997"; conf_hi "2.837684"; cov "12.401631";
Chr3	Cufflinks	exon	22813519	22813623	742	-	.	gene_id "CUFF.8579"; transcript_id "AT3G61650.1"; exon_number "6"; FPKM "2.1128405506"; frac "0.252409"; conf_lo "1.387997"; conf_hi "2.837684"; cov "12.401631";
Chr3	Cufflinks	exon	22813698	22813751	742	-	.	gene_id "CUFF.8579"; transcript_id "AT3G61650.1"; exon_number "7"; FPKM "2.1128405506"; frac "0.252409"; conf_lo "1.387997"; conf_hi "2.837684"; cov "12.401631";
Chr3	Cufflinks	exon	22813890	22814290	742	-	.	gene_id "CUFF.8579"; transcript_id "AT3G61650.1"; exon_number "8"; FPKM "2.1128405506"; frac "0.252409"; conf_lo "1.387997"; conf_hi "2.837684"; cov "12.401631";
Chr3	Cufflinks	exon	22814395	22814707	742	-	.	gene_id "CUFF.8579"; transcript_id "AT3G61650.1"; exon_number "9"; FPKM "2.1128405506"; frac "0.252409"; conf_lo "1.387997"; conf_hi "2.837684"; cov "12.401631";
Chr3	Cufflinks	exon	22814883	22815011	742	-	.	gene_id "CUFF.8579"; transcript_id "AT3G61650.1"; exon_number "10"; FPKM "2.1128405506"; frac "0.252409"; conf_lo "1.387997"; conf_hi "2.837684"; cov "12.401631";
Chr3	Cufflinks	transcript	22816152	22816541	1000	+	.	gene_id "AT3G61660"; transcript_id "AT3G61660.1"; FPKM "0.2672136793"; frac "1.000000"; conf_lo "0.000000"; conf_hi "0.801641"; cov "1.570351"; full_read_support "yes";
Chr3	Cufflinks	exon	22816152	22816541	1000	+	.	gene_id "AT3G61660"; transcript_id "AT3G61660.1"; exon_number "1"; FPKM "0.2672136793"; frac "1.000000"; conf_lo "0.000000"; conf_hi "0.801641"; cov "1.570351";
Chr3	Cufflinks	transcript	22818589	22822020	1000	+	.	gene_id "AT3G61670"; transcript_id "AT3G61670.1"; FPKM "5.1739731937"; frac "1.000000"; conf_lo "4.539148"; conf_hi "5.808799"; cov "30.383773"; full_read_support "yes";
Chr3	Cufflinks	exon	22818589	22818906	1000	+	.	gene_id "AT3G61670"; transcript_id "AT3G61670.1"; exon_number "1"; FPKM "5.1739731937"; frac "1.000000"; conf_lo "4.539148"; conf_hi "5.808799"; cov "30.383773";
Chr3	Cufflinks	exon	22819020	22819166	1000	+	.	gene_id "AT3G61670"; transcript_id "AT3G61670.1"; exon_number "2"; FPKM "5.1739731937"; frac "1.000000"; conf_lo "4.539148"; conf_hi "5.808799"; cov "30.383773";
Chr3	Cufflinks	exon	22819375	22821292	1000	+	.	gene_id "AT3G61670"; transcript_id "AT3G61670.1"; exon_number "3"; FPKM "5.1739731937"; frac "1.000000"; conf_lo "4.539148"; conf_hi "5.808799"; cov "30.383773";
Chr3	Cufflinks	exon	22821367	22821427	1000	+	.	gene_id "AT3G61670"; transcript_id "AT3G61670.1"; exon_number "4"; FPKM "5.1739731937"; frac "1.000000"; conf_lo "4.539148"; conf_hi "5.808799"; cov "30.383773";
Chr3	Cufflinks	exon	22821506	22821729	1000	+	.	gene_id "AT3G61670"; transcript_id "AT3G61670.1"; exon_number "5"; FPKM "5.1739731937"; frac "1.000000"; conf_lo "4.539148"; conf_hi "5.808799"; cov "30.383773";
Chr3	Cufflinks	exon	22821816	22822020	1000	+	.	gene_id "AT3G61670"; transcript_id "AT3G61670.1"; exon_number "6"; FPKM "5.1739731937"; frac "1.000000"; conf_lo "4.539148"; conf_hi "5.808799"; cov "30.383773";
Chr3	Cufflinks	transcript	22823243	22823476	1	-	.	gene_id "AT3G61678"; transcript_id "AT3G61678.1"; FPKM "0.0000000000"; frac "0.000000"; conf_lo "0.000000"; conf_hi "0.000000"; cov "0.000000"; full_read_support "no";
Chr3	Cufflinks	exon	22823243	22823476	1	-	.	gene_id "AT3G61678"; transcript_id "AT3G61678.1"; exon_number "1"; FPKM "0.0000000000"; frac "0.000000"; conf_lo "0.000000"; conf_hi "0.000000"; cov "0.000000";
Chr3	Cufflinks	transcript	22823481	22826992	1000	+	.	gene_id "CUFF.8580"; transcript_id "AT3G61680.1"; FPKM "0.6300381626"; frac "0.571090"; conf_lo "0.340004"; conf_hi "0.920072"; cov "3.697070"; full_read_support "no";
Chr3	Cufflinks	exon	22823481	22823817	1000	+	.	gene_id "CUFF.8580"; transcript_id "AT3G61680.1"; exon_number "1"; FPKM "0.6300381626"; frac "0.571090"; conf_lo "0.340004"; conf_hi "0.920072"; cov "3.697070";
Chr3	Cufflinks	exon	22824609	22825703	1000	+	.	gene_id "CUFF.8580"; transcript_id "AT3G61680.1"; exon_number "2"; FPKM "0.6300381626"; frac "0.571090"; conf_lo "0.340004"; conf_hi "0.920072"; cov "3.697070";
Chr3	Cufflinks	exon	22825802	22825861	1000	+	.	gene_id "CUFF.8580"; transcript_id "AT3G61680.1"; exon_number "3"; FPKM "0.6300381626"; frac "0.571090"; conf_lo "0.340004"; conf_hi "0.920072"; cov "3.697070";
Chr3	Cufflinks	exon	22826009	22826425	1000	+	.	gene_id "CUFF.8580"; transcript_id "AT3G61680.1"; exon_number "4"; FPKM "0.6300381626"; frac "0.571090"; conf_lo "0.340004"; conf_hi "0.920072"; cov "3.697070";
Chr3	Cufflinks	exon	22826528	22826992	1000	+	.	gene_id "CUFF.8580"; transcript_id "AT3G61680.1"; exon_number "5"; FPKM "0.6300381626"; frac "0.571090"; conf_lo "0.340004"; conf_hi "0.920072"; cov "3.697070";
Chr3	Cufflinks	transcript	22824168	22827083	803	+	.	gene_id "CUFF.8580"; transcript_id "CUFF.8580.2"; FPKM "0.5064859001"; frac "0.428910"; conf_lo "0.222820"; conf_hi "0.790152"; cov "2.972064"; full_read_support "no";
Chr3	Cufflinks	exon	22824168	22824270	803	+	.	gene_id "CUFF.8580"; transcript_id "CUFF.8580.2"; exon_number "1"; FPKM "0.5064859001"; frac "0.428910"; conf_lo "0.222820"; conf_hi "0.790152"; cov "2.972064";
Chr3	Cufflinks	exon	22824609	22825703	803	+	.	gene_id "CUFF.8580"; transcript_id "CUFF.8580.2"; exon_number "2"; FPKM "0.5064859001"; frac "0.428910"; conf_lo "0.222820"; conf_hi "0.790152"; cov "2.972064";
Chr3	Cufflinks	exon	22825802	22825861	803	+	.	gene_id "CUFF.8580"; transcript_id "CUFF.8580.2"; exon_number "3"; FPKM "0.5064859001"; frac "0.428910"; conf_lo "0.222820"; conf_hi "0.790152"; cov "2.972064";
Chr3	Cufflinks	exon	22826009	22826425	803	+	.	gene_id "CUFF.8580"; transcript_id "CUFF.8580.2"; exon_number "4"; FPKM "0.5064859001"; frac "0.428910"; conf_lo "0.222820"; conf_hi "0.790152"; cov "2.972064";
Chr3	Cufflinks	exon	22826528	22827083	803	+	.	gene_id "CUFF.8580"; transcript_id "CUFF.8580.2"; exon_number "5"; FPKM "0.5064859001"; frac "0.428910"; conf_lo "0.222820"; conf_hi "0.790152"; cov "2.972064";
Chr3	Cufflinks	transcript	22827777	22834088	287	+	.	gene_id "CUFF.8581"; transcript_id "CUFF.8581.1"; FPKM "1.5778639285"; frac "0.189251"; conf_lo "1.245300"; conf_hi "1.910428"; cov "9.259496"; full_read_support "yes";
Chr3	Cufflinks	exon	22827777	22828594	287	+	.	gene_id "CUFF.8581"; transcript_id "CUFF.8581.1"; exon_number "1"; FPKM "1.5778639285"; frac "0.189251"; conf_lo "1.245300"; conf_hi "1.910428"; cov "9.259496";
Chr3	Cufflinks	exon	22828675	22828863	287	+	.	gene_id "CUFF.8581"; transcript_id "CUFF.8581.1"; exon_number "2"; FPKM "1.5778639285"; frac "0.189251"; conf_lo "1.245300"; conf_hi "1.910428"; cov "9.259496";
Chr3	Cufflinks	exon	22829000	22829092	287	+	.	gene_id "CUFF.8581"; transcript_id "CUFF.8581.1"; exon_number "3"; FPKM "1.5778639285"; frac "0.189251"; conf_lo "1.245300"; conf_hi "1.910428"; cov "9.259496";
Chr3	Cufflinks	exon	22829189	22829371	287	+	.	gene_id "CUFF.8581"; transcript_id "CUFF.8581.1"; exon_number "4"; FPKM "1.5778639285"; frac "0.189251"; conf_lo "1.245300"; conf_hi "1.910428"; cov "9.259496";
Chr3	Cufflinks	exon	22829451	22829553	287	+	.	gene_id "CUFF.8581"; transcript_id "CUFF.8581.1"; exon_number "5"; FPKM "1.5778639285"; frac "0.189251"; conf_lo "1.245300"; conf_hi "1.910428"; cov "9.259496";
Chr3	Cufflinks	exon	22829648	22829833	287	+	.	gene_id "CUFF.8581"; transcript_id "CUFF.8581.1"; exon_number "6"; FPKM "1.5778639285"; frac "0.189251"; conf_lo "1.245300"; conf_hi "1.910428"; cov "9.259496";
Chr3	Cufflinks	exon	22830014	22832346	287	+	.	gene_id "CUFF.8581"; transcript_id "CUFF.8581.1"; exon_number "7"; FPKM "1.5778639285"; frac "0.189251"; conf_lo "1.245300"; conf_hi "1.910428"; cov "9.259496";
Chr3	Cufflinks	exon	22832780	22833348	287	+	.	gene_id "CUFF.8581"; transcript_id "CUFF.8581.1"; exon_number "8"; FPKM "1.5778639285"; frac "0.189251"; conf_lo "1.245300"; conf_hi "1.910428"; cov "9.259496";
Chr3	Cufflinks	exon	22833468	22833690	287	+	.	gene_id "CUFF.8581"; transcript_id "CUFF.8581.1"; exon_number "9"; FPKM "1.5778639285"; frac "0.189251"; conf_lo "1.245300"; conf_hi "1.910428"; cov "9.259496";
Chr3	Cufflinks	exon	22833811	22834088	287	+	.	gene_id "CUFF.8581"; transcript_id "CUFF.8581.1"; exon_number "10"; FPKM "1.5778639285"; frac "0.189251"; conf_lo "1.245300"; conf_hi "1.910428"; cov "9.259496";
Chr3	Cufflinks	transcript	22827777	22834088	240	+	.	gene_id "CUFF.8581"; transcript_id "CUFF.8581.2"; FPKM "1.3183375717"; frac "0.156931"; conf_lo "0.983941"; conf_hi "1.652734"; cov "7.736499"; full_read_support "yes";
Chr3	Cufflinks	exon	22827777	22828594	240	+	.	gene_id "CUFF.8581"; transcript_id "CUFF.8581.2"; exon_number "1"; FPKM "1.3183375717"; frac "0.156931"; conf_lo "0.983941"; conf_hi "1.652734"; cov "7.736499";
Chr3	Cufflinks	exon	22828675	22828863	240	+	.	gene_id "CUFF.8581"; transcript_id "CUFF.8581.2"; exon_number "2"; FPKM "1.3183375717"; frac "0.156931"; conf_lo "0.983941"; conf_hi "1.652734"; cov "7.736499";
Chr3	Cufflinks	exon	22829000	22829092	240	+	.	gene_id "CUFF.8581"; transcript_id "CUFF.8581.2"; exon_number "3"; FPKM "1.3183375717"; frac "0.156931"; conf_lo "0.983941"; conf_hi "1.652734"; cov "7.736499";
Chr3	Cufflinks	exon	22829189	22829371	240	+	.	gene_id "CUFF.8581"; transcript_id "CUFF.8581.2"; exon_number "4"; FPKM "1.3183375717"; frac "0.156931"; conf_lo "0.983941"; conf_hi "1.652734"; cov "7.736499";
Chr3	Cufflinks	exon	22829451	22829553	240	+	.	gene_id "CUFF.8581"; transcript_id "CUFF.8581.2"; exon_number "5"; FPKM "1.3183375717"; frac "0.156931"; conf_lo "0.983941"; conf_hi "1.652734"; cov "7.736499";
Chr3	Cufflinks	exon	22829648	22829833	240	+	.	gene_id "CUFF.8581"; transcript_id "CUFF.8581.2"; exon_number "6"; FPKM "1.3183375717"; frac "0.156931"; conf_lo "0.983941"; conf_hi "1.652734"; cov "7.736499";
Chr3	Cufflinks	exon	22830014	22832346	240	+	.	gene_id "CUFF.8581"; transcript_id "CUFF.8581.2"; exon_number "7"; FPKM "1.3183375717"; frac "0.156931"; conf_lo "0.983941"; conf_hi "1.652734"; cov "7.736499";
Chr3	Cufflinks	exon	22832783	22833086	240	+	.	gene_id "CUFF.8581"; transcript_id "CUFF.8581.2"; exon_number "8"; FPKM "1.3183375717"; frac "0.156931"; conf_lo "0.983941"; conf_hi "1.652734"; cov "7.736499";
Chr3	Cufflinks	exon	22833240	22833348	240	+	.	gene_id "CUFF.8581"; transcript_id "CUFF.8581.2"; exon_number "9"; FPKM "1.3183375717"; frac "0.156931"; conf_lo "0.983941"; conf_hi "1.652734"; cov "7.736499";
Chr3	Cufflinks	exon	22833468	22834088	240	+	.	gene_id "CUFF.8581"; transcript_id "CUFF.8581.2"; exon_number "10"; FPKM "1.3183375717"; frac "0.156931"; conf_lo "0.983941"; conf_hi "1.652734"; cov "7.736499";
Chr3	Cufflinks	transcript	22827884	22834048	1000	+	.	gene_id "CUFF.8581"; transcript_id "AT3G61690.1"; FPKM "5.4821550235"; frac "0.653818"; conf_lo "4.882861"; conf_hi "6.081449"; cov "32.171339"; full_read_support "yes";
Chr3	Cufflinks	exon	22827884	22828594	1000	+	.	gene_id "CUFF.8581"; transcript_id "AT3G61690.1"; exon_number "1"; FPKM "5.4821550235"; frac "0.653818"; conf_lo "4.882861"; conf_hi "6.081449"; cov "32.171339";
Chr3	Cufflinks	exon	22828675	22828863	1000	+	.	gene_id "CUFF.8581"; transcript_id "AT3G61690.1"; exon_number "2"; FPKM "5.4821550235"; frac "0.653818"; conf_lo "4.882861"; conf_hi "6.081449"; cov "32.171339";
Chr3	Cufflinks	exon	22829000	22829092	1000	+	.	gene_id "CUFF.8581"; transcript_id "AT3G61690.1"; exon_number "3"; FPKM "5.4821550235"; frac "0.653818"; conf_lo "4.882861"; conf_hi "6.081449"; cov "32.171339";
Chr3	Cufflinks	exon	22829189	22829371	1000	+	.	gene_id "CUFF.8581"; transcript_id "AT3G61690.1"; exon_number "4"; FPKM "5.4821550235"; frac "0.653818"; conf_lo "4.882861"; conf_hi "6.081449"; cov "32.171339";
Chr3	Cufflinks	exon	22829451	22829553	1000	+	.	gene_id "CUFF.8581"; transcript_id "AT3G61690.1"; exon_number "5"; FPKM "5.4821550235"; frac "0.653818"; conf_lo "4.882861"; conf_hi "6.081449"; cov "32.171339";
Chr3	Cufflinks	exon	22829648	22829833	1000	+	.	gene_id "CUFF.8581"; transcript_id "AT3G61690.1"; exon_number "6"; FPKM "5.4821550235"; frac "0.653818"; conf_lo "4.882861"; conf_hi "6.081449"; cov "32.171339";
Chr3	Cufflinks	exon	22830014	22832346	1000	+	.	gene_id "CUFF.8581"; transcript_id "AT3G61690.1"; exon_number "7"; FPKM "5.4821550235"; frac "0.653818"; conf_lo "4.882861"; conf_hi "6.081449"; cov "32.171339";
Chr3	Cufflinks	exon	22832780	22833348	1000	+	.	gene_id "CUFF.8581"; transcript_id "AT3G61690.1"; exon_number "8"; FPKM "5.4821550235"; frac "0.653818"; conf_lo "4.882861"; conf_hi "6.081449"; cov "32.171339";
Chr3	Cufflinks	exon	22833468	22834048	1000	+	.	gene_id "CUFF.8581"; transcript_id "AT3G61690.1"; exon_number "9"; FPKM "5.4821550235"; frac "0.653818"; conf_lo "4.882861"; conf_hi "6.081449"; cov "32.171339";
Chr3	Cufflinks	transcript	22835207	22839089	1000	+	.	gene_id "CUFF.8582"; transcript_id "AT3G61700.1"; FPKM "8.9530917679"; frac "0.575744"; conf_lo "7.829252"; conf_hi "10.076931"; cov "52.563064"; full_read_support "yes";
Chr3	Cufflinks	exon	22835207	22835568	1000	+	.	gene_id "CUFF.8582"; transcript_id "AT3G61700.1"; exon_number "1"; FPKM "8.9530917679"; frac "0.575744"; conf_lo "7.829252"; conf_hi "10.076931"; cov "52.563064";
Chr3	Cufflinks	exon	22836285	22836428	1000	+	.	gene_id "CUFF.8582"; transcript_id "AT3G61700.1"; exon_number "2"; FPKM "8.9530917679"; frac "0.575744"; conf_lo "7.829252"; conf_hi "10.076931"; cov "52.563064";
Chr3	Cufflinks	exon	22836838	22836993	1000	+	.	gene_id "CUFF.8582"; transcript_id "AT3G61700.1"; exon_number "3"; FPKM "8.9530917679"; frac "0.575744"; conf_lo "7.829252"; conf_hi "10.076931"; cov "52.563064";
Chr3	Cufflinks	exon	22837140	22837245	1000	+	.	gene_id "CUFF.8582"; transcript_id "AT3G61700.1"; exon_number "4"; FPKM "8.9530917679"; frac "0.575744"; conf_lo "7.829252"; conf_hi "10.076931"; cov "52.563064";
Chr3	Cufflinks	exon	22837516	22837704	1000	+	.	gene_id "CUFF.8582"; transcript_id "AT3G61700.1"; exon_number "5"; FPKM "8.9530917679"; frac "0.575744"; conf_lo "7.829252"; conf_hi "10.076931"; cov "52.563064";
Chr3	Cufflinks	exon	22837815	22837974	1000	+	.	gene_id "CUFF.8582"; transcript_id "AT3G61700.1"; exon_number "6"; FPKM "8.9530917679"; frac "0.575744"; conf_lo "7.829252"; conf_hi "10.076931"; cov "52.563064";
Chr3	Cufflinks	exon	22838053	22838354	1000	+	.	gene_id "CUFF.8582"; transcript_id "AT3G61700.1"; exon_number "7"; FPKM "8.9530917679"; frac "0.575744"; conf_lo "7.829252"; conf_hi "10.076931"; cov "52.563064";
Chr3	Cufflinks	exon	22838451	22838540	1000	+	.	gene_id "CUFF.8582"; transcript_id "AT3G61700.1"; exon_number "8"; FPKM "8.9530917679"; frac "0.575744"; conf_lo "7.829252"; conf_hi "10.076931"; cov "52.563064";
Chr3	Cufflinks	exon	22838742	22839089	1000	+	.	gene_id "CUFF.8582"; transcript_id "AT3G61700.1"; exon_number "9"; FPKM "8.9530917679"; frac "0.575744"; conf_lo "7.829252"; conf_hi "10.076931"; cov "52.563064";
Chr3	Cufflinks	transcript	22835207	22839089	1	+	.	gene_id "CUFF.8582"; transcript_id "AT3G61700.2"; FPKM "0.0000000000"; frac "0.000000"; conf_lo "0.000000"; conf_hi "0.061034"; cov "0.000000"; full_read_support "yes";
Chr3	Cufflinks	exon	22835207	22835568	1	+	.	gene_id "CUFF.8582"; transcript_id "AT3G61700.2"; exon_number "1"; FPKM "0.0000000000"; frac "0.000000"; conf_lo "0.000000"; conf_hi "0.061034"; cov "0.000000";
Chr3	Cufflinks	exon	22836285	22836428	1	+	.	gene_id "CUFF.8582"; transcript_id "AT3G61700.2"; exon_number "2"; FPKM "0.0000000000"; frac "0.000000"; conf_lo "0.000000"; conf_hi "0.061034"; cov "0.000000";
Chr3	Cufflinks	exon	22836838	22836993	1	+	.	gene_id "CUFF.8582"; transcript_id "AT3G61700.2"; exon_number "3"; FPKM "0.0000000000"; frac "0.000000"; conf_lo "0.000000"; conf_hi "0.061034"; cov "0.000000";
Chr3	Cufflinks	exon	22837140	22837245	1	+	.	gene_id "CUFF.8582"; transcript_id "AT3G61700.2"; exon_number "4"; FPKM "0.0000000000"; frac "0.000000"; conf_lo "0.000000"; conf_hi "0.061034"; cov "0.000000";
Chr3	Cufflinks	exon	22837516	22837704	1	+	.	gene_id "CUFF.8582"; transcript_id "AT3G61700.2"; exon_number "5"; FPKM "0.0000000000"; frac "0.000000"; conf_lo "0.000000"; conf_hi "0.061034"; cov "0.000000";
Chr3	Cufflinks	exon	22837815	22837974	1	+	.	gene_id "CUFF.8582"; transcript_id "AT3G61700.2"; exon_number "6"; FPKM "0.0000000000"; frac "0.000000"; conf_lo "0.000000"; conf_hi "0.061034"; cov "0.000000";
Chr3	Cufflinks	exon	22838053	22838354	1	+	.	gene_id "CUFF.8582"; transcript_id "AT3G61700.2"; exon_number "7"; FPKM "0.0000000000"; frac "0.000000"; conf_lo "0.000000"; conf_hi "0.061034"; cov "0.000000";
Chr3	Cufflinks	exon	22838436	22838540	1	+	.	gene_id "CUFF.8582"; transcript_id "AT3G61700.2"; exon_number "8"; FPKM "0.0000000000"; frac "0.000000"; conf_lo "0.000000"; conf_hi "0.061034"; cov "0.000000";
Chr3	Cufflinks	exon	22838742	22839089	1	+	.	gene_id "CUFF.8582"; transcript_id "AT3G61700.2"; exon_number "9"; FPKM "0.0000000000"; frac "0.000000"; conf_lo "0.000000"; conf_hi "0.061034"; cov "0.000000";
Chr3	Cufflinks	transcript	22839315	22842432	1	-	.	gene_id "CUFF.8583"; transcript_id "AT3G61710.3"; FPKM "0.0000000000"; frac "0.000000"; conf_lo "0.000000"; conf_hi "0.056980"; cov "0.000000"; full_read_support "no";
Chr3	Cufflinks	exon	22839315	22839720	1	-	.	gene_id "CUFF.8583"; transcript_id "AT3G61710.3"; exon_number "1"; FPKM "0.0000000000"; frac "0.000000"; conf_lo "0.000000"; conf_hi "0.056980"; cov "0.000000";
Chr3	Cufflinks	exon	22839829	22839978	1	-	.	gene_id "CUFF.8583"; transcript_id "AT3G61710.3"; exon_number "2"; FPKM "0.0000000000"; frac "0.000000"; conf_lo "0.000000"; conf_hi "0.056980"; cov "0.000000";
Chr3	Cufflinks	exon	22840108	22840369	1	-	.	gene_id "CUFF.8583"; transcript_id "AT3G61710.3"; exon_number "3"; FPKM "0.0000000000"; frac "0.000000"; conf_lo "0.000000"; conf_hi "0.056980"; cov "0.000000";
Chr3	Cufflinks	exon	22840450	22840608	1	-	.	gene_id "CUFF.8583"; transcript_id "AT3G61710.3"; exon_number "4"; FPKM "0.0000000000"; frac "0.000000"; conf_lo "0.000000"; conf_hi "0.056980"; cov "0.000000";
Chr3	Cufflinks	exon	22840873	22840921	1	-	.	gene_id "CUFF.8583"; transcript_id "AT3G61710.3"; exon_number "5"; FPKM "0.0000000000"; frac "0.000000"; conf_lo "0.000000"; conf_hi "0.056980"; cov "0.000000";
Chr3	Cufflinks	exon	22841015	22841139	1	-	.	gene_id "CUFF.8583"; transcript_id "AT3G61710.3"; exon_number "6"; FPKM "0.0000000000"; frac "0.000000"; conf_lo "0.000000"; conf_hi "0.056980"; cov "0.000000";
Chr3	Cufflinks	exon	22841237	22841407	1	-	.	gene_id "CUFF.8583"; transcript_id "AT3G61710.3"; exon_number "7"; FPKM "0.0000000000"; frac "0.000000"; conf_lo "0.000000"; conf_hi "0.056980"; cov "0.000000";
Chr3	Cufflinks	exon	22841522	22841860	1	-	.	gene_id "CUFF.8583"; transcript_id "AT3G61710.3"; exon_number "8"; FPKM "0.0000000000"; frac "0.000000"; conf_lo "0.000000"; conf_hi "0.056980"; cov "0.000000";
Chr3	Cufflinks	exon	22842103	22842432	1	-	.	gene_id "CUFF.8583"; transcript_id "AT3G61710.3"; exon_number "9"; FPKM "0.0000000000"; frac "0.000000"; conf_lo "0.000000"; conf_hi "0.056980"; cov "0.000000";
Chr3	Cufflinks	transcript	22839315	22842432	1000	-	.	gene_id "CUFF.8583"; transcript_id "AT3G61710.1"; FPKM "6.4495402588"; frac "0.424256"; conf_lo "5.518779"; conf_hi "7.380302"; cov "37.864863"; full_read_support "yes";
Chr3	Cufflinks	exon	22839315	22839720	1000	-	.	gene_id "CUFF.8583"; transcript_id "AT3G61710.1"; exon_number "1"; FPKM "6.4495402588"; frac "0.424256"; conf_lo "5.518779"; conf_hi "7.380302"; cov "37.864863";
Chr3	Cufflinks	exon	22839829	22839978	1000	-	.	gene_id "CUFF.8583"; transcript_id "AT3G61710.1"; exon_number "2"; FPKM "6.4495402588"; frac "0.424256"; conf_lo "5.518779"; conf_hi "7.380302"; cov "37.864863";
Chr3	Cufflinks	exon	22840108	22840179	1000	-	.	gene_id "CUFF.8583"; transcript_id "AT3G61710.1"; exon_number "3"; FPKM "6.4495402588"; frac "0.424256"; conf_lo "5.518779"; conf_hi "7.380302"; cov "37.864863";
Chr3	Cufflinks	exon	22840284	22840369	1000	-	.	gene_id "CUFF.8583"; transcript_id "AT3G61710.1"; exon_number "4"; FPKM "6.4495402588"; frac "0.424256"; conf_lo "5.518779"; conf_hi "7.380302"; cov "37.864863";
Chr3	Cufflinks	exon	22840450	22840608	1000	-	.	gene_id "CUFF.8583"; transcript_id "AT3G61710.1"; exon_number "5"; FPKM "6.4495402588"; frac "0.424256"; conf_lo "5.518779"; conf_hi "7.380302"; cov "37.864863";
Chr3	Cufflinks	exon	22840873	22840921	1000	-	.	gene_id "CUFF.8583"; transcript_id "AT3G61710.1"; exon_number "6"; FPKM "6.4495402588"; frac "0.424256"; conf_lo "5.518779"; conf_hi "7.380302"; cov "37.864863";
Chr3	Cufflinks	exon	22841015	22841139	1000	-	.	gene_id "CUFF.8583"; transcript_id "AT3G61710.1"; exon_number "7"; FPKM "6.4495402588"; frac "0.424256"; conf_lo "5.518779"; conf_hi "7.380302"; cov "37.864863";
Chr3	Cufflinks	exon	22841237	22841407	1000	-	.	gene_id "CUFF.8583"; transcript_id "AT3G61710.1"; exon_number "8"; FPKM "6.4495402588"; frac "0.424256"; conf_lo "5.518779"; conf_hi "7.380302"; cov "37.864863";
Chr3	Cufflinks	exon	22841522	22841868	1000	-	.	gene_id "CUFF.8583"; transcript_id "AT3G61710.1"; exon_number "9"; FPKM "6.4495402588"; frac "0.424256"; conf_lo "5.518779"; conf_hi "7.380302"; cov "37.864863";
Chr3	Cufflinks	exon	22842103	22842432	1000	-	.	gene_id "CUFF.8583"; transcript_id "AT3G61710.1"; exon_number "10"; FPKM "6.4495402588"; frac "0.424256"; conf_lo "5.518779"; conf_hi "7.380302"; cov "37.864863";
Chr3	Cufflinks	transcript	22839325	22842432	1	-	.	gene_id "CUFF.8583"; transcript_id "AT3G61710.2"; FPKM "0.0000000000"; frac "0.000000"; conf_lo "0.000000"; conf_hi "0.057044"; cov "0.000000"; full_read_support "yes";
Chr3	Cufflinks	exon	22839325	22839720	1	-	.	gene_id "CUFF.8583"; transcript_id "AT3G61710.2"; exon_number "1"; FPKM "0.0000000000"; frac "0.000000"; conf_lo "0.000000"; conf_hi "0.057044"; cov "0.000000";
Chr3	Cufflinks	exon	22839829	22839978	1	-	.	gene_id "CUFF.8583"; transcript_id "AT3G61710.2"; exon_number "2"; FPKM "0.0000000000"; frac "0.000000"; conf_lo "0.000000"; conf_hi "0.057044"; cov "0.000000";
Chr3	Cufflinks	exon	22840108	22840369	1	-	.	gene_id "CUFF.8583"; transcript_id "AT3G61710.2"; exon_number "3"; FPKM "0.0000000000"; frac "0.000000"; conf_lo "0.000000"; conf_hi "0.057044"; cov "0.000000";
Chr3	Cufflinks	exon	22840450	22840608	1	-	.	gene_id "CUFF.8583"; transcript_id "AT3G61710.2"; exon_number "4"; FPKM "0.0000000000"; frac "0.000000"; conf_lo "0.000000"; conf_hi "0.057044"; cov "0.000000";
Chr3	Cufflinks	exon	22840873	22840921	1	-	.	gene_id "CUFF.8583"; transcript_id "AT3G61710.2"; exon_number "5"; FPKM "0.0000000000"; frac "0.000000"; conf_lo "0.000000"; conf_hi "0.057044"; cov "0.000000";
Chr3	Cufflinks	exon	22841015	22841139	1	-	.	gene_id "CUFF.8583"; transcript_id "AT3G61710.2"; exon_number "6"; FPKM "0.0000000000"; frac "0.000000"; conf_lo "0.000000"; conf_hi "0.057044"; cov "0.000000";
Chr3	Cufflinks	exon	22841237	22841407	1	-	.	gene_id "CUFF.8583"; transcript_id "AT3G61710.2"; exon_number "7"; FPKM "0.0000000000"; frac "0.000000"; conf_lo "0.000000"; conf_hi "0.057044"; cov "0.000000";
Chr3	Cufflinks	exon	22841522	22841868	1	-	.	gene_id "CUFF.8583"; transcript_id "AT3G61710.2"; exon_number "8"; FPKM "0.0000000000"; frac "0.000000"; conf_lo "0.000000"; conf_hi "0.057044"; cov "0.000000";
Chr3	Cufflinks	exon	22842103	22842432	1	-	.	gene_id "CUFF.8583"; transcript_id "AT3G61710.2"; exon_number "9"; FPKM "0.0000000000"; frac "0.000000"; conf_lo "0.000000"; conf_hi "0.057044"; cov "0.000000";
Chr3	Cufflinks	transcript	22835767	22836251	1000	+	.	gene_id "CUFF.8584"; transcript_id "CUFF.8584.1"; FPKM "3.0355404480"; frac "1.000000"; conf_lo "1.563087"; conf_hi "4.507994"; cov "17.793679"; full_read_support "yes";
Chr3	Cufflinks	exon	22835767	22836251	1000	+	.	gene_id "CUFF.8584"; transcript_id "CUFF.8584.1"; exon_number "1"; FPKM "3.0355404480"; frac "1.000000"; conf_lo "1.563087"; conf_hi "4.507994"; cov "17.793679";
Chr3	Cufflinks	transcript	22842522	22842592	1	+	.	gene_id "AT3G61715"; transcript_id "AT3G61715.1"; FPKM "0.0000000000"; frac "0.000000"; conf_lo "0.000000"; conf_hi "0.000000"; cov "0.000000"; full_read_support "no";
Chr3	Cufflinks	exon	22842522	22842592	1	+	.	gene_id "AT3G61715"; transcript_id "AT3G61715.1"; exon_number "1"; FPKM "0.0000000000"; frac "0.000000"; conf_lo "0.000000"; conf_hi "0.000000"; cov "0.000000";
Chr3	Cufflinks	transcript	22843011	22845398	1	-	.	gene_id "AT3G61720"; transcript_id "AT3G61720.1"; FPKM "0.0000000000"; frac "0.000000"; conf_lo "0.000000"; conf_hi "0.000000"; cov "0.000000"; full_read_support "no";
Chr3	Cufflinks	exon	22843011	22845398	1	-	.	gene_id "AT3G61720"; transcript_id "AT3G61720.1"; exon_number "1"; FPKM "0.0000000000"; frac "0.000000"; conf_lo "0.000000"; conf_hi "0.000000"; cov "0.000000";
Chr3	Cufflinks	transcript	22845746	22846569	1	+	.	gene_id "AT3G61721"; transcript_id "AT3G61721.1"; FPKM "0.0000000000"; frac "0.000000"; conf_lo "0.000000"; conf_hi "0.000000"; cov "0.000000"; full_read_support "no";
Chr3	Cufflinks	exon	22845746	22845779	1	+	.	gene_id "AT3G61721"; transcript_id "AT3G61721.1"; exon_number "1"; FPKM "0.0000000000"; frac "0.000000"; conf_lo "0.000000"; conf_hi "0.000000"; cov "0.000000";
Chr3	Cufflinks	exon	22846201	22846569	1	+	.	gene_id "AT3G61721"; transcript_id "AT3G61721.1"; exon_number "2"; FPKM "0.0000000000"; frac "0.000000"; conf_lo "0.000000"; conf_hi "0.000000"; cov "0.000000";
Chr3	Cufflinks	transcript	22846405	22846925	1	-	.	gene_id "AT3G61723"; transcript_id "AT3G61723.1"; FPKM "0.0000000000"; frac "0.000000"; conf_lo "0.000000"; conf_hi "0.000000"; cov "0.000000"; full_read_support "no";
Chr3	Cufflinks	exon	22846405	22846611	1	-	.	gene_id "AT3G61723"; transcript_id "AT3G61723.1"; exon_number "1"; FPKM "0.0000000000"; frac "0.000000"; conf_lo "0.000000"; conf_hi "0.000000"; cov "0.000000";
Chr3	Cufflinks	exon	22846709	22846925	1	-	.	gene_id "AT3G61723"; transcript_id "AT3G61723.1"; exon_number "2"; FPKM "0.0000000000"; frac "0.000000"; conf_lo "0.000000"; conf_hi "0.000000"; cov "0.000000";
Chr3	Cufflinks	transcript	22848427	22850475	1	-	.	gene_id "AT3G61730"; transcript_id "AT3G61730.1"; FPKM "0.0000000000"; frac "0.000000"; conf_lo "0.000000"; conf_hi "0.000000"; cov "0.000000"; full_read_support "no";
Chr3	Cufflinks	exon	22848427	22848509	1	-	.	gene_id "AT3G61730"; transcript_id "AT3G61730.1"; exon_number "1"; FPKM "0.0000000000"; frac "0.000000"; conf_lo "0.000000"; conf_hi "0.000000"; cov "0.000000";
Chr3	Cufflinks	exon	22848600	22848707	1	-	.	gene_id "AT3G61730"; transcript_id "AT3G61730.1"; exon_number "2"; FPKM "0.0000000000"; frac "0.000000"; conf_lo "0.000000"; conf_hi "0.000000"; cov "0.000000";
Chr3	Cufflinks	exon	22848800	22848970	1	-	.	gene_id "AT3G61730"; transcript_id "AT3G61730.1"; exon_number "3"; FPKM "0.0000000000"; frac "0.000000"; conf_lo "0.000000"; conf_hi "0.000000"; cov "0.000000";
Chr3	Cufflinks	exon	22849069	22849116	1	-	.	gene_id "AT3G61730"; transcript_id "AT3G61730.1"; exon_number "4"; FPKM "0.0000000000"; frac "0.000000"; conf_lo "0.000000"; conf_hi "0.000000"; cov "0.000000";
Chr3	Cufflinks	exon	22849192	22849341	1	-	.	gene_id "AT3G61730"; transcript_id "AT3G61730.1"; exon_number "5"; FPKM "0.0000000000"; frac "0.000000"; conf_lo "0.000000"; conf_hi "0.000000"; cov "0.000000";
Chr3	Cufflinks	exon	22849490	22849534	1	-	.	gene_id "AT3G61730"; transcript_id "AT3G61730.1"; exon_number "6"; FPKM "0.0000000000"; frac "0.000000"; conf_lo "0.000000"; conf_hi "0.000000"; cov "0.000000";
Chr3	Cufflinks	exon	22849613	22849812	1	-	.	gene_id "AT3G61730"; transcript_id "AT3G61730.1"; exon_number "7"; FPKM "0.0000000000"; frac "0.000000"; conf_lo "0.000000"; conf_hi "0.000000"; cov "0.000000";
Chr3	Cufflinks	exon	22850216	22850475	1	-	.	gene_id "AT3G61730"; transcript_id "AT3G61730.1"; exon_number "8"; FPKM "0.0000000000"; frac "0.000000"; conf_lo "0.000000"; conf_hi "0.000000"; cov "0.000000";
Chr3	Cufflinks	transcript	22850770	22857031	715	-	.	gene_id "CUFF.8585"; transcript_id "CUFF.8585.1"; FPKM "0.4469569434"; frac "0.271406"; conf_lo "0.254936"; conf_hi "0.638978"; cov "2.622687"; full_read_support "no";
Chr3	Cufflinks	exon	22850770	22851419	715	-	.	gene_id "CUFF.8585"; transcript_id "CUFF.8585.1"; exon_number "1"; FPKM "0.4469569434"; frac "0.271406"; conf_lo "0.254936"; conf_hi "0.638978"; cov "2.622687";
Chr3	Cufflinks	exon	22851492	22851566	715	-	.	gene_id "CUFF.8585"; transcript_id "CUFF.8585.1"; exon_number "2"; FPKM "0.4469569434"; frac "0.271406"; conf_lo "0.254936"; conf_hi "0.638978"; cov "2.622687";
Chr3	Cufflinks	exon	22851653	22851739	715	-	.	gene_id "CUFF.8585"; transcript_id "CUFF.8585.1"; exon_number "3"; FPKM "0.4469569434"; frac "0.271406"; conf_lo "0.254936"; conf_hi "0.638978"; cov "2.622687";
Chr3	Cufflinks	exon	22851835	22851924	715	-	.	gene_id "CUFF.8585"; transcript_id "CUFF.8585.1"; exon_number "4"; FPKM "0.4469569434"; frac "0.271406"; conf_lo "0.254936"; conf_hi "0.638978"; cov "2.622687";
Chr3	Cufflinks	exon	22852008	22852052	715	-	.	gene_id "CUFF.8585"; transcript_id "CUFF.8585.1"; exon_number "5"; FPKM "0.4469569434"; frac "0.271406"; conf_lo "0.254936"; conf_hi "0.638978"; cov "2.622687";
Chr3	Cufflinks	exon	22852164	22852250	715	-	.	gene_id "CUFF.8585"; transcript_id "CUFF.8585.1"; exon_number "6"; FPKM "0.4469569434"; frac "0.271406"; conf_lo "0.254936"; conf_hi "0.638978"; cov "2.622687";
Chr3	Cufflinks	exon	22852358	22852583	715	-	.	gene_id "CUFF.8585"; transcript_id "CUFF.8585.1"; exon_number "7"; FPKM "0.4469569434"; frac "0.271406"; conf_lo "0.254936"; conf_hi "0.638978"; cov "2.622687";
Chr3	Cufflinks	exon	22852665	22852729	715	-	.	gene_id "CUFF.8585"; transcript_id "CUFF.8585.1"; exon_number "8"; FPKM "0.4469569434"; frac "0.271406"; conf_lo "0.254936"; conf_hi "0.638978"; cov "2.622687";
Chr3	Cufflinks	exon	22852872	22852976	715	-	.	gene_id "CUFF.8585"; transcript_id "CUFF.8585.1"; exon_number "9"; FPKM "0.4469569434"; frac "0.271406"; conf_lo "0.254936"; conf_hi "0.638978"; cov "2.622687";
Chr3	Cufflinks	exon	22853076	22853221	715	-	.	gene_id "CUFF.8585"; transcript_id "CUFF.8585.1"; exon_number "10"; FPKM "0.4469569434"; frac "0.271406"; conf_lo "0.254936"; conf_hi "0.638978"; cov "2.622687";
Chr3	Cufflinks	exon	22853410	22853534	715	-	.	gene_id "CUFF.8585"; transcript_id "CUFF.8585.1"; exon_number "11"; FPKM "0.4469569434"; frac "0.271406"; conf_lo "0.254936"; conf_hi "0.638978"; cov "2.622687";
Chr3	Cufflinks	exon	22853626	22853725	715	-	.	gene_id "CUFF.8585"; transcript_id "CUFF.8585.1"; exon_number "12"; FPKM "0.4469569434"; frac "0.271406"; conf_lo "0.254936"; conf_hi "0.638978"; cov "2.622687";
Chr3	Cufflinks	exon	22853812	22853884	715	-	.	gene_id "CUFF.8585"; transcript_id "CUFF.8585.1"; exon_number "13"; FPKM "0.4469569434"; frac "0.271406"; conf_lo "0.254936"; conf_hi "0.638978"; cov "2.622687";
Chr3	Cufflinks	exon	22853992	22854127	715	-	.	gene_id "CUFF.8585"; transcript_id "CUFF.8585.1"; exon_number "14"; FPKM "0.4469569434"; frac "0.271406"; conf_lo "0.254936"; conf_hi "0.638978"; cov "2.622687";
Chr3	Cufflinks	exon	22854330	22854422	715	-	.	gene_id "CUFF.8585"; transcript_id "CUFF.8585.1"; exon_number "15"; FPKM "0.4469569434"; frac "0.271406"; conf_lo "0.254936"; conf_hi "0.638978"; cov "2.622687";
Chr3	Cufflinks	exon	22854559	22854650	715	-	.	gene_id "CUFF.8585"; transcript_id "CUFF.8585.1"; exon_number "16"; FPKM "0.4469569434"; frac "0.271406"; conf_lo "0.254936"; conf_hi "0.638978"; cov "2.622687";
Chr3	Cufflinks	exon	22854743	22854812	715	-	.	gene_id "CUFF.8585"; transcript_id "CUFF.8585.1"; exon_number "17"; FPKM "0.4469569434"; frac "0.271406"; conf_lo "0.254936"; conf_hi "0.638978"; cov "2.622687";
Chr3	Cufflinks	exon	22854901	22854969	715	-	.	gene_id "CUFF.8585"; transcript_id "CUFF.8585.1"; exon_number "18"; FPKM "0.4469569434"; frac "0.271406"; conf_lo "0.254936"; conf_hi "0.638978"; cov "2.622687";
Chr3	Cufflinks	exon	22855042	22855161	715	-	.	gene_id "CUFF.8585"; transcript_id "CUFF.8585.1"; exon_number "19"; FPKM "0.4469569434"; frac "0.271406"; conf_lo "0.254936"; conf_hi "0.638978"; cov "2.622687";
Chr3	Cufflinks	exon	22855431	22855599	715	-	.	gene_id "CUFF.8585"; transcript_id "CUFF.8585.1"; exon_number "20"; FPKM "0.4469569434"; frac "0.271406"; conf_lo "0.254936"; conf_hi "0.638978"; cov "2.622687";
Chr3	Cufflinks	exon	22855684	22855739	715	-	.	gene_id "CUFF.8585"; transcript_id "CUFF.8585.1"; exon_number "21"; FPKM "0.4469569434"; frac "0.271406"; conf_lo "0.254936"; conf_hi "0.638978"; cov "2.622687";
Chr3	Cufflinks	exon	22855823	22857031	715	-	.	gene_id "CUFF.8585"; transcript_id "CUFF.8585.1"; exon_number "22"; FPKM "0.4469569434"; frac "0.271406"; conf_lo "0.254936"; conf_hi "0.638978"; cov "2.622687";
Chr3	Cufflinks	transcript	22850770	22857031	454	-	.	gene_id "CUFF.8585"; transcript_id "CUFF.8585.2"; FPKM "0.2840374835"; frac "0.172290"; conf_lo "0.113236"; conf_hi "0.454839"; cov "1.666696"; full_read_support "no";
Chr3	Cufflinks	exon	22850770	22851223	454	-	.	gene_id "CUFF.8585"; transcript_id "CUFF.8585.2"; exon_number "1"; FPKM "0.2840374835"; frac "0.172290"; conf_lo "0.113236"; conf_hi "0.454839"; cov "1.666696";
Chr3	Cufflinks	exon	22851316	22851419	454	-	.	gene_id "CUFF.8585"; transcript_id "CUFF.8585.2"; exon_number "2"; FPKM "0.2840374835"; frac "0.172290"; conf_lo "0.113236"; conf_hi "0.454839"; cov "1.666696";
Chr3	Cufflinks	exon	22851492	22851566	454	-	.	gene_id "CUFF.8585"; transcript_id "CUFF.8585.2"; exon_number "3"; FPKM "0.2840374835"; frac "0.172290"; conf_lo "0.113236"; conf_hi "0.454839"; cov "1.666696";
Chr3	Cufflinks	exon	22851653	22851739	454	-	.	gene_id "CUFF.8585"; transcript_id "CUFF.8585.2"; exon_number "4"; FPKM "0.2840374835"; frac "0.172290"; conf_lo "0.113236"; conf_hi "0.454839"; cov "1.666696";
Chr3	Cufflinks	exon	22851835	22851924	454	-	.	gene_id "CUFF.8585"; transcript_id "CUFF.8585.2"; exon_number "5"; FPKM "0.2840374835"; frac "0.172290"; conf_lo "0.113236"; conf_hi "0.454839"; cov "1.666696";
Chr3	Cufflinks	exon	22852008	22852053	454	-	.	gene_id "CUFF.8585"; transcript_id "CUFF.8585.2"; exon_number "6"; FPKM "0.2840374835"; frac "0.172290"; conf_lo "0.113236"; conf_hi "0.454839"; cov "1.666696";
Chr3	Cufflinks	exon	22852164	22852247	454	-	.	gene_id "CUFF.8585"; transcript_id "CUFF.8585.2"; exon_number "7"; FPKM "0.2840374835"; frac "0.172290"; conf_lo "0.113236"; conf_hi "0.454839"; cov "1.666696";
Chr3	Cufflinks	exon	22852358	22852583	454	-	.	gene_id "CUFF.8585"; transcript_id "CUFF.8585.2"; exon_number "8"; FPKM "0.2840374835"; frac "0.172290"; conf_lo "0.113236"; conf_hi "0.454839"; cov "1.666696";
Chr3	Cufflinks	exon	22852665	22852729	454	-	.	gene_id "CUFF.8585"; transcript_id "CUFF.8585.2"; exon_number "9"; FPKM "0.2840374835"; frac "0.172290"; conf_lo "0.113236"; conf_hi "0.454839"; cov "1.666696";
Chr3	Cufflinks	exon	22852872	22852976	454	-	.	gene_id "CUFF.8585"; transcript_id "CUFF.8585.2"; exon_number "10"; FPKM "0.2840374835"; frac "0.172290"; conf_lo "0.113236"; conf_hi "0.454839"; cov "1.666696";
Chr3	Cufflinks	exon	22853076	22853221	454	-	.	gene_id "CUFF.8585"; transcript_id "CUFF.8585.2"; exon_number "11"; FPKM "0.2840374835"; frac "0.172290"; conf_lo "0.113236"; conf_hi "0.454839"; cov "1.666696";
Chr3	Cufflinks	exon	22853410	22853725	454	-	.	gene_id "CUFF.8585"; transcript_id "CUFF.8585.2"; exon_number "12"; FPKM "0.2840374835"; frac "0.172290"; conf_lo "0.113236"; conf_hi "0.454839"; cov "1.666696";
Chr3	Cufflinks	exon	22853812	22853884	454	-	.	gene_id "CUFF.8585"; transcript_id "CUFF.8585.2"; exon_number "13"; FPKM "0.2840374835"; frac "0.172290"; conf_lo "0.113236"; conf_hi "0.454839"; cov "1.666696";
Chr3	Cufflinks	exon	22853992	22854127	454	-	.	gene_id "CUFF.8585"; transcript_id "CUFF.8585.2"; exon_number "14"; FPKM "0.2840374835"; frac "0.172290"; conf_lo "0.113236"; conf_hi "0.454839"; cov "1.666696";
Chr3	Cufflinks	exon	22854330	22854422	454	-	.	gene_id "CUFF.8585"; transcript_id "CUFF.8585.2"; exon_number "15"; FPKM "0.2840374835"; frac "0.172290"; conf_lo "0.113236"; conf_hi "0.454839"; cov "1.666696";
Chr3	Cufflinks	exon	22854559	22854699	454	-	.	gene_id "CUFF.8585"; transcript_id "CUFF.8585.2"; exon_number "16"; FPKM "0.2840374835"; frac "0.172290"; conf_lo "0.113236"; conf_hi "0.454839"; cov "1.666696";
Chr3	Cufflinks	exon	22854792	22854811	454	-	.	gene_id "CUFF.8585"; transcript_id "CUFF.8585.2"; exon_number "17"; FPKM "0.2840374835"; frac "0.172290"; conf_lo "0.113236"; conf_hi "0.454839"; cov "1.666696";
Chr3	Cufflinks	exon	22854901	22854969	454	-	.	gene_id "CUFF.8585"; transcript_id "CUFF.8585.2"; exon_number "18"; FPKM "0.2840374835"; frac "0.172290"; conf_lo "0.113236"; conf_hi "0.454839"; cov "1.666696";
Chr3	Cufflinks	exon	22855042	22855161	454	-	.	gene_id "CUFF.8585"; transcript_id "CUFF.8585.2"; exon_number "19"; FPKM "0.2840374835"; frac "0.172290"; conf_lo "0.113236"; conf_hi "0.454839"; cov "1.666696";
Chr3	Cufflinks	exon	22855431	22855599	454	-	.	gene_id "CUFF.8585"; transcript_id "CUFF.8585.2"; exon_number "20"; FPKM "0.2840374835"; frac "0.172290"; conf_lo "0.113236"; conf_hi "0.454839"; cov "1.666696";
Chr3	Cufflinks	exon	22855684	22855739	454	-	.	gene_id "CUFF.8585"; transcript_id "CUFF.8585.2"; exon_number "21"; FPKM "0.2840374835"; frac "0.172290"; conf_lo "0.113236"; conf_hi "0.454839"; cov "1.666696";
Chr3	Cufflinks	exon	22855823	22857031	454	-	.	gene_id "CUFF.8585"; transcript_id "CUFF.8585.2"; exon_number "22"; FPKM "0.2840374835"; frac "0.172290"; conf_lo "0.113236"; conf_hi "0.454839"; cov "1.666696";
Chr3	Cufflinks	transcript	22850770	22857031	539	-	.	gene_id "CUFF.8585"; transcript_id "CUFF.8585.3"; FPKM "0.3370005908"; frac "0.199645"; conf_lo "0.148218"; conf_hi "0.525783"; cov "1.977477"; full_read_support "no";
Chr3	Cufflinks	exon	22850770	22851223	539	-	.	gene_id "CUFF.8585"; transcript_id "CUFF.8585.3"; exon_number "1"; FPKM "0.3370005908"; frac "0.199645"; conf_lo "0.148218"; conf_hi "0.525783"; cov "1.977477";
Chr3	Cufflinks	exon	22851316	22851419	539	-	.	gene_id "CUFF.8585"; transcript_id "CUFF.8585.3"; exon_number "2"; FPKM "0.3370005908"; frac "0.199645"; conf_lo "0.148218"; conf_hi "0.525783"; cov "1.977477";
Chr3	Cufflinks	exon	22851492	22851566	539	-	.	gene_id "CUFF.8585"; transcript_id "CUFF.8585.3"; exon_number "3"; FPKM "0.3370005908"; frac "0.199645"; conf_lo "0.148218"; conf_hi "0.525783"; cov "1.977477";
Chr3	Cufflinks	exon	22851653	22851739	539	-	.	gene_id "CUFF.8585"; transcript_id "CUFF.8585.3"; exon_number "4"; FPKM "0.3370005908"; frac "0.199645"; conf_lo "0.148218"; conf_hi "0.525783"; cov "1.977477";
Chr3	Cufflinks	exon	22851835	22851927	539	-	.	gene_id "CUFF.8585"; transcript_id "CUFF.8585.3"; exon_number "5"; FPKM "0.3370005908"; frac "0.199645"; conf_lo "0.148218"; conf_hi "0.525783"; cov "1.977477";
Chr3	Cufflinks	exon	22852008	22852052	539	-	.	gene_id "CUFF.8585"; transcript_id "CUFF.8585.3"; exon_number "6"; FPKM "0.3370005908"; frac "0.199645"; conf_lo "0.148218"; conf_hi "0.525783"; cov "1.977477";
Chr3	Cufflinks	exon	22852164	22852250	539	-	.	gene_id "CUFF.8585"; transcript_id "CUFF.8585.3"; exon_number "7"; FPKM "0.3370005908"; frac "0.199645"; conf_lo "0.148218"; conf_hi "0.525783"; cov "1.977477";
Chr3	Cufflinks	exon	22852358	22852583	539	-	.	gene_id "CUFF.8585"; transcript_id "CUFF.8585.3"; exon_number "8"; FPKM "0.3370005908"; frac "0.199645"; conf_lo "0.148218"; conf_hi "0.525783"; cov "1.977477";
Chr3	Cufflinks	exon	22852665	22852729	539	-	.	gene_id "CUFF.8585"; transcript_id "CUFF.8585.3"; exon_number "9"; FPKM "0.3370005908"; frac "0.199645"; conf_lo "0.148218"; conf_hi "0.525783"; cov "1.977477";
Chr3	Cufflinks	exon	22852872	22852976	539	-	.	gene_id "CUFF.8585"; transcript_id "CUFF.8585.3"; exon_number "10"; FPKM "0.3370005908"; frac "0.199645"; conf_lo "0.148218"; conf_hi "0.525783"; cov "1.977477";
Chr3	Cufflinks	exon	22853076	22853221	539	-	.	gene_id "CUFF.8585"; transcript_id "CUFF.8585.3"; exon_number "11"; FPKM "0.3370005908"; frac "0.199645"; conf_lo "0.148218"; conf_hi "0.525783"; cov "1.977477";
Chr3	Cufflinks	exon	22853410	22853534	539	-	.	gene_id "CUFF.8585"; transcript_id "CUFF.8585.3"; exon_number "12"; FPKM "0.3370005908"; frac "0.199645"; conf_lo "0.148218"; conf_hi "0.525783"; cov "1.977477";
Chr3	Cufflinks	exon	22853626	22853725	539	-	.	gene_id "CUFF.8585"; transcript_id "CUFF.8585.3"; exon_number "13"; FPKM "0.3370005908"; frac "0.199645"; conf_lo "0.148218"; conf_hi "0.525783"; cov "1.977477";
Chr3	Cufflinks	exon	22853812	22853884	539	-	.	gene_id "CUFF.8585"; transcript_id "CUFF.8585.3"; exon_number "14"; FPKM "0.3370005908"; frac "0.199645"; conf_lo "0.148218"; conf_hi "0.525783"; cov "1.977477";
Chr3	Cufflinks	exon	22853992	22854127	539	-	.	gene_id "CUFF.8585"; transcript_id "CUFF.8585.3"; exon_number "15"; FPKM "0.3370005908"; frac "0.199645"; conf_lo "0.148218"; conf_hi "0.525783"; cov "1.977477";
Chr3	Cufflinks	exon	22854330	22854422	539	-	.	gene_id "CUFF.8585"; transcript_id "CUFF.8585.3"; exon_number "16"; FPKM "0.3370005908"; frac "0.199645"; conf_lo "0.148218"; conf_hi "0.525783"; cov "1.977477";
Chr3	Cufflinks	exon	22854559	22854650	539	-	.	gene_id "CUFF.8585"; transcript_id "CUFF.8585.3"; exon_number "17"; FPKM "0.3370005908"; frac "0.199645"; conf_lo "0.148218"; conf_hi "0.525783"; cov "1.977477";
Chr3	Cufflinks	exon	22854743	22854811	539	-	.	gene_id "CUFF.8585"; transcript_id "CUFF.8585.3"; exon_number "18"; FPKM "0.3370005908"; frac "0.199645"; conf_lo "0.148218"; conf_hi "0.525783"; cov "1.977477";
Chr3	Cufflinks	exon	22854901	22854969	539	-	.	gene_id "CUFF.8585"; transcript_id "CUFF.8585.3"; exon_number "19"; FPKM "0.3370005908"; frac "0.199645"; conf_lo "0.148218"; conf_hi "0.525783"; cov "1.977477";
Chr3	Cufflinks	exon	22855042	22855161	539	-	.	gene_id "CUFF.8585"; transcript_id "CUFF.8585.3"; exon_number "20"; FPKM "0.3370005908"; frac "0.199645"; conf_lo "0.148218"; conf_hi "0.525783"; cov "1.977477";
Chr3	Cufflinks	exon	22855431	22855599	539	-	.	gene_id "CUFF.8585"; transcript_id "CUFF.8585.3"; exon_number "21"; FPKM "0.3370005908"; frac "0.199645"; conf_lo "0.148218"; conf_hi "0.525783"; cov "1.977477";
Chr3	Cufflinks	exon	22855684	22855739	539	-	.	gene_id "CUFF.8585"; transcript_id "CUFF.8585.3"; exon_number "22"; FPKM "0.3370005908"; frac "0.199645"; conf_lo "0.148218"; conf_hi "0.525783"; cov "1.977477";
Chr3	Cufflinks	exon	22855823	22857031	539	-	.	gene_id "CUFF.8585"; transcript_id "CUFF.8585.3"; exon_number "23"; FPKM "0.3370005908"; frac "0.199645"; conf_lo "0.148218"; conf_hi "0.525783"; cov "1.977477";
Chr3	Cufflinks	transcript	22850837	22856972	1	-	.	gene_id "CUFF.8585"; transcript_id "AT3G61740.1"; FPKM "0.0000000000"; frac "0.000000"; conf_lo "0.000000"; conf_hi "0.028536"; cov "0.000000"; full_read_support "no";
Chr3	Cufflinks	exon	22850837	22851223	1	-	.	gene_id "CUFF.8585"; transcript_id "AT3G61740.1"; exon_number "1"; FPKM "0.0000000000"; frac "0.000000"; conf_lo "0.000000"; conf_hi "0.028536"; cov "0.000000";
Chr3	Cufflinks	exon	22851316	22851419	1	-	.	gene_id "CUFF.8585"; transcript_id "AT3G61740.1"; exon_number "2"; FPKM "0.0000000000"; frac "0.000000"; conf_lo "0.000000"; conf_hi "0.028536"; cov "0.000000";
Chr3	Cufflinks	exon	22851492	22851566	1	-	.	gene_id "CUFF.8585"; transcript_id "AT3G61740.1"; exon_number "3"; FPKM "0.0000000000"; frac "0.000000"; conf_lo "0.000000"; conf_hi "0.028536"; cov "0.000000";
Chr3	Cufflinks	exon	22851653	22851739	1	-	.	gene_id "CUFF.8585"; transcript_id "AT3G61740.1"; exon_number "4"; FPKM "0.0000000000"; frac "0.000000"; conf_lo "0.000000"; conf_hi "0.028536"; cov "0.000000";
Chr3	Cufflinks	exon	22851835	22851924	1	-	.	gene_id "CUFF.8585"; transcript_id "AT3G61740.1"; exon_number "5"; FPKM "0.0000000000"; frac "0.000000"; conf_lo "0.000000"; conf_hi "0.028536"; cov "0.000000";
Chr3	Cufflinks	exon	22852008	22852247	1	-	.	gene_id "CUFF.8585"; transcript_id "AT3G61740.1"; exon_number "6"; FPKM "0.0000000000"; frac "0.000000"; conf_lo "0.000000"; conf_hi "0.028536"; cov "0.000000";
Chr3	Cufflinks	exon	22852358	22852583	1	-	.	gene_id "CUFF.8585"; transcript_id "AT3G61740.1"; exon_number "7"; FPKM "0.0000000000"; frac "0.000000"; conf_lo "0.000000"; conf_hi "0.028536"; cov "0.000000";
Chr3	Cufflinks	exon	22852665	22852729	1	-	.	gene_id "CUFF.8585"; transcript_id "AT3G61740.1"; exon_number "8"; FPKM "0.0000000000"; frac "0.000000"; conf_lo "0.000000"; conf_hi "0.028536"; cov "0.000000";
Chr3	Cufflinks	exon	22852872	22852976	1	-	.	gene_id "CUFF.8585"; transcript_id "AT3G61740.1"; exon_number "9"; FPKM "0.0000000000"; frac "0.000000"; conf_lo "0.000000"; conf_hi "0.028536"; cov "0.000000";
Chr3	Cufflinks	exon	22853076	22853221	1	-	.	gene_id "CUFF.8585"; transcript_id "AT3G61740.1"; exon_number "10"; FPKM "0.0000000000"; frac "0.000000"; conf_lo "0.000000"; conf_hi "0.028536"; cov "0.000000";
Chr3	Cufflinks	exon	22853410	22853534	1	-	.	gene_id "CUFF.8585"; transcript_id "AT3G61740.1"; exon_number "11"; FPKM "0.0000000000"; frac "0.000000"; conf_lo "0.000000"; conf_hi "0.028536"; cov "0.000000";
Chr3	Cufflinks	exon	22853626	22853725	1	-	.	gene_id "CUFF.8585"; transcript_id "AT3G61740.1"; exon_number "12"; FPKM "0.0000000000"; frac "0.000000"; conf_lo "0.000000"; conf_hi "0.028536"; cov "0.000000";
Chr3	Cufflinks	exon	22853812	22853884	1	-	.	gene_id "CUFF.8585"; transcript_id "AT3G61740.1"; exon_number "13"; FPKM "0.0000000000"; frac "0.000000"; conf_lo "0.000000"; conf_hi "0.028536"; cov "0.000000";
Chr3	Cufflinks	exon	22853992	22854127	1	-	.	gene_id "CUFF.8585"; transcript_id "AT3G61740.1"; exon_number "14"; FPKM "0.0000000000"; frac "0.000000"; conf_lo "0.000000"; conf_hi "0.028536"; cov "0.000000";
Chr3	Cufflinks	exon	22854330	22854422	1	-	.	gene_id "CUFF.8585"; transcript_id "AT3G61740.1"; exon_number "15"; FPKM "0.0000000000"; frac "0.000000"; conf_lo "0.000000"; conf_hi "0.028536"; cov "0.000000";
Chr3	Cufflinks	exon	22854559	22854650	1	-	.	gene_id "CUFF.8585"; transcript_id "AT3G61740.1"; exon_number "16"; FPKM "0.0000000000"; frac "0.000000"; conf_lo "0.000000"; conf_hi "0.028536"; cov "0.000000";
Chr3	Cufflinks	exon	22854743	22854811	1	-	.	gene_id "CUFF.8585"; transcript_id "AT3G61740.1"; exon_number "17"; FPKM "0.0000000000"; frac "0.000000"; conf_lo "0.000000"; conf_hi "0.028536"; cov "0.000000";
Chr3	Cufflinks	exon	22854901	22854969	1	-	.	gene_id "CUFF.8585"; transcript_id "AT3G61740.1"; exon_number "18"; FPKM "0.0000000000"; frac "0.000000"; conf_lo "0.000000"; conf_hi "0.028536"; cov "0.000000";
Chr3	Cufflinks	exon	22855042	22855161	1	-	.	gene_id "CUFF.8585"; transcript_id "AT3G61740.1"; exon_number "19"; FPKM "0.0000000000"; frac "0.000000"; conf_lo "0.000000"; conf_hi "0.028536"; cov "0.000000";
Chr3	Cufflinks	exon	22855431	22855599	1	-	.	gene_id "CUFF.8585"; transcript_id "AT3G61740.1"; exon_number "20"; FPKM "0.0000000000"; frac "0.000000"; conf_lo "0.000000"; conf_hi "0.028536"; cov "0.000000";
Chr3	Cufflinks	exon	22855684	22855739	1	-	.	gene_id "CUFF.8585"; transcript_id "AT3G61740.1"; exon_number "21"; FPKM "0.0000000000"; frac "0.000000"; conf_lo "0.000000"; conf_hi "0.028536"; cov "0.000000";
Chr3	Cufflinks	exon	22855823	22856972	1	-	.	gene_id "CUFF.8585"; transcript_id "AT3G61740.1"; exon_number "22"; FPKM "0.0000000000"; frac "0.000000"; conf_lo "0.000000"; conf_hi "0.028536"; cov "0.000000";
Chr3	Cufflinks	transcript	22850837	22856972	1000	-	.	gene_id "CUFF.8585"; transcript_id "AT3G61740.2"; FPKM "0.6244240603"; frac "0.356659"; conf_lo "0.382837"; conf_hi "0.866011"; cov "3.664041"; full_read_support "no";
Chr3	Cufflinks	exon	22850837	22851223	1000	-	.	gene_id "CUFF.8585"; transcript_id "AT3G61740.2"; exon_number "1"; FPKM "0.6244240603"; frac "0.356659"; conf_lo "0.382837"; conf_hi "0.866011"; cov "3.664041";
Chr3	Cufflinks	exon	22851316	22851419	1000	-	.	gene_id "CUFF.8585"; transcript_id "AT3G61740.2"; exon_number "2"; FPKM "0.6244240603"; frac "0.356659"; conf_lo "0.382837"; conf_hi "0.866011"; cov "3.664041";
Chr3	Cufflinks	exon	22851492	22851566	1000	-	.	gene_id "CUFF.8585"; transcript_id "AT3G61740.2"; exon_number "3"; FPKM "0.6244240603"; frac "0.356659"; conf_lo "0.382837"; conf_hi "0.866011"; cov "3.664041";
Chr3	Cufflinks	exon	22851653	22851739	1000	-	.	gene_id "CUFF.8585"; transcript_id "AT3G61740.2"; exon_number "4"; FPKM "0.6244240603"; frac "0.356659"; conf_lo "0.382837"; conf_hi "0.866011"; cov "3.664041";
Chr3	Cufflinks	exon	22851835	22851924	1000	-	.	gene_id "CUFF.8585"; transcript_id "AT3G61740.2"; exon_number "5"; FPKM "0.6244240603"; frac "0.356659"; conf_lo "0.382837"; conf_hi "0.866011"; cov "3.664041";
Chr3	Cufflinks	exon	22852008	22852052	1000	-	.	gene_id "CUFF.8585"; transcript_id "AT3G61740.2"; exon_number "6"; FPKM "0.6244240603"; frac "0.356659"; conf_lo "0.382837"; conf_hi "0.866011"; cov "3.664041";
Chr3	Cufflinks	exon	22852164	22852250	1000	-	.	gene_id "CUFF.8585"; transcript_id "AT3G61740.2"; exon_number "7"; FPKM "0.6244240603"; frac "0.356659"; conf_lo "0.382837"; conf_hi "0.866011"; cov "3.664041";
Chr3	Cufflinks	exon	22852358	22852583	1000	-	.	gene_id "CUFF.8585"; transcript_id "AT3G61740.2"; exon_number "8"; FPKM "0.6244240603"; frac "0.356659"; conf_lo "0.382837"; conf_hi "0.866011"; cov "3.664041";
Chr3	Cufflinks	exon	22852665	22852729	1000	-	.	gene_id "CUFF.8585"; transcript_id "AT3G61740.2"; exon_number "9"; FPKM "0.6244240603"; frac "0.356659"; conf_lo "0.382837"; conf_hi "0.866011"; cov "3.664041";
Chr3	Cufflinks	exon	22852872	22852976	1000	-	.	gene_id "CUFF.8585"; transcript_id "AT3G61740.2"; exon_number "10"; FPKM "0.6244240603"; frac "0.356659"; conf_lo "0.382837"; conf_hi "0.866011"; cov "3.664041";
Chr3	Cufflinks	exon	22853076	22853221	1000	-	.	gene_id "CUFF.8585"; transcript_id "AT3G61740.2"; exon_number "11"; FPKM "0.6244240603"; frac "0.356659"; conf_lo "0.382837"; conf_hi "0.866011"; cov "3.664041";
Chr3	Cufflinks	exon	22853410	22853534	1000	-	.	gene_id "CUFF.8585"; transcript_id "AT3G61740.2"; exon_number "12"; FPKM "0.6244240603"; frac "0.356659"; conf_lo "0.382837"; conf_hi "0.866011"; cov "3.664041";
Chr3	Cufflinks	exon	22853626	22853725	1000	-	.	gene_id "CUFF.8585"; transcript_id "AT3G61740.2"; exon_number "13"; FPKM "0.6244240603"; frac "0.356659"; conf_lo "0.382837"; conf_hi "0.866011"; cov "3.664041";
Chr3	Cufflinks	exon	22853812	22853884	1000	-	.	gene_id "CUFF.8585"; transcript_id "AT3G61740.2"; exon_number "14"; FPKM "0.6244240603"; frac "0.356659"; conf_lo "0.382837"; conf_hi "0.866011"; cov "3.664041";
Chr3	Cufflinks	exon	22853992	22854127	1000	-	.	gene_id "CUFF.8585"; transcript_id "AT3G61740.2"; exon_number "15"; FPKM "0.6244240603"; frac "0.356659"; conf_lo "0.382837"; conf_hi "0.866011"; cov "3.664041";
Chr3	Cufflinks	exon	22854330	22854422	1000	-	.	gene_id "CUFF.8585"; transcript_id "AT3G61740.2"; exon_number "16"; FPKM "0.6244240603"; frac "0.356659"; conf_lo "0.382837"; conf_hi "0.866011"; cov "3.664041";
Chr3	Cufflinks	exon	22854559	22854650	1000	-	.	gene_id "CUFF.8585"; transcript_id "AT3G61740.2"; exon_number "17"; FPKM "0.6244240603"; frac "0.356659"; conf_lo "0.382837"; conf_hi "0.866011"; cov "3.664041";
Chr3	Cufflinks	exon	22854743	22854811	1000	-	.	gene_id "CUFF.8585"; transcript_id "AT3G61740.2"; exon_number "18"; FPKM "0.6244240603"; frac "0.356659"; conf_lo "0.382837"; conf_hi "0.866011"; cov "3.664041";
Chr3	Cufflinks	exon	22854901	22854969	1000	-	.	gene_id "CUFF.8585"; transcript_id "AT3G61740.2"; exon_number "19"; FPKM "0.6244240603"; frac "0.356659"; conf_lo "0.382837"; conf_hi "0.866011"; cov "3.664041";
Chr3	Cufflinks	exon	22855042	22855161	1000	-	.	gene_id "CUFF.8585"; transcript_id "AT3G61740.2"; exon_number "20"; FPKM "0.6244240603"; frac "0.356659"; conf_lo "0.382837"; conf_hi "0.866011"; cov "3.664041";
Chr3	Cufflinks	exon	22855431	22855599	1000	-	.	gene_id "CUFF.8585"; transcript_id "AT3G61740.2"; exon_number "21"; FPKM "0.6244240603"; frac "0.356659"; conf_lo "0.382837"; conf_hi "0.866011"; cov "3.664041";
Chr3	Cufflinks	exon	22855684	22855739	1000	-	.	gene_id "CUFF.8585"; transcript_id "AT3G61740.2"; exon_number "22"; FPKM "0.6244240603"; frac "0.356659"; conf_lo "0.382837"; conf_hi "0.866011"; cov "3.664041";
Chr3	Cufflinks	exon	22855823	22856972	1000	-	.	gene_id "CUFF.8585"; transcript_id "AT3G61740.2"; exon_number "23"; FPKM "0.6244240603"; frac "0.356659"; conf_lo "0.382837"; conf_hi "0.866011"; cov "3.664041";
Chr3	Cufflinks	transcript	22857633	22859496	1000	-	.	gene_id "CUFF.8586"; transcript_id "CUFF.8586.1"; FPKM "2.1957418026"; frac "0.790634"; conf_lo "1.597892"; conf_hi "2.793591"; cov "12.885769"; full_read_support "yes";
Chr3	Cufflinks	exon	22857633	22858486	1000	-	.	gene_id "CUFF.8586"; transcript_id "CUFF.8586.1"; exon_number "1"; FPKM "2.1957418026"; frac "0.790634"; conf_lo "1.597892"; conf_hi "2.793591"; cov "12.885769";
Chr3	Cufflinks	exon	22858571	22859496	1000	-	.	gene_id "CUFF.8586"; transcript_id "CUFF.8586.1"; exon_number "2"; FPKM "2.1957418026"; frac "0.790634"; conf_lo "1.597892"; conf_hi "2.793591"; cov "12.885769";
Chr3	Cufflinks	transcript	22857897	22859254	419	-	.	gene_id "CUFF.8586"; transcript_id "AT3G61750.1"; FPKM "0.9211835980"; frac "0.209366"; conf_lo "0.344071"; conf_hi "1.498296"; cov "5.405990"; full_read_support "yes";
Chr3	Cufflinks	exon	22857897	22858486	419	-	.	gene_id "CUFF.8586"; transcript_id "AT3G61750.1"; exon_number "1"; FPKM "0.9211835980"; frac "0.209366"; conf_lo "0.344071"; conf_hi "1.498296"; cov "5.405990";
Chr3	Cufflinks	exon	22858571	22858970	419	-	.	gene_id "CUFF.8586"; transcript_id "AT3G61750.1"; exon_number "2"; FPKM "0.9211835980"; frac "0.209366"; conf_lo "0.344071"; conf_hi "1.498296"; cov "5.405990";
Chr3	Cufflinks	exon	22859048	22859254	419	-	.	gene_id "CUFF.8586"; transcript_id "AT3G61750.1"; exon_number "3"; FPKM "0.9211835980"; frac "0.209366"; conf_lo "0.344071"; conf_hi "1.498296"; cov "5.405990";
Chr3	Cufflinks	transcript	22860127	22860199	1	+	.	gene_id "AT3G61755"; transcript_id "AT3G61755.1"; FPKM "0.0000000000"; frac "0.000000"; conf_lo "0.000000"; conf_hi "0.000000"; cov "0.000000"; full_read_support "no";
Chr3	Cufflinks	exon	22860127	22860199	1	+	.	gene_id "AT3G61755"; transcript_id "AT3G61755.1"; exon_number "1"; FPKM "0.0000000000"; frac "0.000000"; conf_lo "0.000000"; conf_hi "0.000000"; cov "0.000000";
Chr3	Cufflinks	transcript	22860388	22864229	1000	-	.	gene_id "CUFF.8587"; transcript_id "CUFF.8587.1"; FPKM "1.1568807874"; frac "1.000000"; conf_lo "0.808398"; conf_hi "1.505364"; cov "6.794280"; full_read_support "no";
Chr3	Cufflinks	exon	22860388	22860674	1000	-	.	gene_id "CUFF.8587"; transcript_id "CUFF.8587.1"; exon_number "1"; FPKM "1.1568807874"; frac "1.000000"; conf_lo "0.808398"; conf_hi "1.505364"; cov "6.794280";
Chr3	Cufflinks	exon	22860774	22861142	1000	-	.	gene_id "CUFF.8587"; transcript_id "CUFF.8587.1"; exon_number "2"; FPKM "1.1568807874"; frac "1.000000"; conf_lo "0.808398"; conf_hi "1.505364"; cov "6.794280";
Chr3	Cufflinks	exon	22861237	22861513	1000	-	.	gene_id "CUFF.8587"; transcript_id "CUFF.8587.1"; exon_number "3"; FPKM "1.1568807874"; frac "1.000000"; conf_lo "0.808398"; conf_hi "1.505364"; cov "6.794280";
Chr3	Cufflinks	exon	22861594	22861885	1000	-	.	gene_id "CUFF.8587"; transcript_id "CUFF.8587.1"; exon_number "4"; FPKM "1.1568807874"; frac "1.000000"; conf_lo "0.808398"; conf_hi "1.505364"; cov "6.794280";
Chr3	Cufflinks	exon	22861971	22862165	1000	-	.	gene_id "CUFF.8587"; transcript_id "CUFF.8587.1"; exon_number "5"; FPKM "1.1568807874"; frac "1.000000"; conf_lo "0.808398"; conf_hi "1.505364"; cov "6.794280";
Chr3	Cufflinks	exon	22862357	22862421	1000	-	.	gene_id "CUFF.8587"; transcript_id "CUFF.8587.1"; exon_number "6"; FPKM "1.1568807874"; frac "1.000000"; conf_lo "0.808398"; conf_hi "1.505364"; cov "6.794280";
Chr3	Cufflinks	exon	22862650	22862740	1000	-	.	gene_id "CUFF.8587"; transcript_id "CUFF.8587.1"; exon_number "7"; FPKM "1.1568807874"; frac "1.000000"; conf_lo "0.808398"; conf_hi "1.505364"; cov "6.794280";
Chr3	Cufflinks	exon	22862867	22862928	1000	-	.	gene_id "CUFF.8587"; transcript_id "CUFF.8587.1"; exon_number "8"; FPKM "1.1568807874"; frac "1.000000"; conf_lo "0.808398"; conf_hi "1.505364"; cov "6.794280";
Chr3	Cufflinks	exon	22863022	22863072	1000	-	.	gene_id "CUFF.8587"; transcript_id "CUFF.8587.1"; exon_number "9"; FPKM "1.1568807874"; frac "1.000000"; conf_lo "0.808398"; conf_hi "1.505364"; cov "6.794280";
Chr3	Cufflinks	exon	22863262	22863366	1000	-	.	gene_id "CUFF.8587"; transcript_id "CUFF.8587.1"; exon_number "10"; FPKM "1.1568807874"; frac "1.000000"; conf_lo "0.808398"; conf_hi "1.505364"; cov "6.794280";
Chr3	Cufflinks	exon	22863476	22863580	1000	-	.	gene_id "CUFF.8587"; transcript_id "CUFF.8587.1"; exon_number "11"; FPKM "1.1568807874"; frac "1.000000"; conf_lo "0.808398"; conf_hi "1.505364"; cov "6.794280";
Chr3	Cufflinks	exon	22863659	22863722	1000	-	.	gene_id "CUFF.8587"; transcript_id "CUFF.8587.1"; exon_number "12"; FPKM "1.1568807874"; frac "1.000000"; conf_lo "0.808398"; conf_hi "1.505364"; cov "6.794280";
Chr3	Cufflinks	exon	22863964	22864229	1000	-	.	gene_id "CUFF.8587"; transcript_id "CUFF.8587.1"; exon_number "13"; FPKM "1.1568807874"; frac "1.000000"; conf_lo "0.808398"; conf_hi "1.505364"; cov "6.794280";
Chr3	Cufflinks	transcript	22860514	22864153	1	-	.	gene_id "CUFF.8587"; transcript_id "AT3G61760.1"; FPKM "0.0000000000"; frac "0.000000"; conf_lo "0.000000"; conf_hi "0.059125"; cov "0.000000"; full_read_support "no";
Chr3	Cufflinks	exon	22860514	22860674	1	-	.	gene_id "CUFF.8587"; transcript_id "AT3G61760.1"; exon_number "1"; FPKM "0.0000000000"; frac "0.000000"; conf_lo "0.000000"; conf_hi "0.059125"; cov "0.000000";
Chr3	Cufflinks	exon	22860774	22861142	1	-	.	gene_id "CUFF.8587"; transcript_id "AT3G61760.1"; exon_number "2"; FPKM "0.0000000000"; frac "0.000000"; conf_lo "0.000000"; conf_hi "0.059125"; cov "0.000000";
Chr3	Cufflinks	exon	22861237	22861513	1	-	.	gene_id "CUFF.8587"; transcript_id "AT3G61760.1"; exon_number "3"; FPKM "0.0000000000"; frac "0.000000"; conf_lo "0.000000"; conf_hi "0.059125"; cov "0.000000";
Chr3	Cufflinks	exon	22861594	22861664	1	-	.	gene_id "CUFF.8587"; transcript_id "AT3G61760.1"; exon_number "4"; FPKM "0.0000000000"; frac "0.000000"; conf_lo "0.000000"; conf_hi "0.059125"; cov "0.000000";
Chr3	Cufflinks	exon	22861766	22861885	1	-	.	gene_id "CUFF.8587"; transcript_id "AT3G61760.1"; exon_number "5"; FPKM "0.0000000000"; frac "0.000000"; conf_lo "0.000000"; conf_hi "0.059125"; cov "0.000000";
Chr3	Cufflinks	exon	22861971	22862165	1	-	.	gene_id "CUFF.8587"; transcript_id "AT3G61760.1"; exon_number "6"; FPKM "0.0000000000"; frac "0.000000"; conf_lo "0.000000"; conf_hi "0.059125"; cov "0.000000";
Chr3	Cufflinks	exon	22862357	22862421	1	-	.	gene_id "CUFF.8587"; transcript_id "AT3G61760.1"; exon_number "7"; FPKM "0.0000000000"; frac "0.000000"; conf_lo "0.000000"; conf_hi "0.059125"; cov "0.000000";
Chr3	Cufflinks	exon	22862650	22862740	1	-	.	gene_id "CUFF.8587"; transcript_id "AT3G61760.1"; exon_number "8"; FPKM "0.0000000000"; frac "0.000000"; conf_lo "0.000000"; conf_hi "0.059125"; cov "0.000000";
Chr3	Cufflinks	exon	22862867	22862928	1	-	.	gene_id "CUFF.8587"; transcript_id "AT3G61760.1"; exon_number "9"; FPKM "0.0000000000"; frac "0.000000"; conf_lo "0.000000"; conf_hi "0.059125"; cov "0.000000";
Chr3	Cufflinks	exon	22863022	22863072	1	-	.	gene_id "CUFF.8587"; transcript_id "AT3G61760.1"; exon_number "10"; FPKM "0.0000000000"; frac "0.000000"; conf_lo "0.000000"; conf_hi "0.059125"; cov "0.000000";
Chr3	Cufflinks	exon	22863262	22863366	1	-	.	gene_id "CUFF.8587"; transcript_id "AT3G61760.1"; exon_number "11"; FPKM "0.0000000000"; frac "0.000000"; conf_lo "0.000000"; conf_hi "0.059125"; cov "0.000000";
Chr3	Cufflinks	exon	22863476	22863580	1	-	.	gene_id "CUFF.8587"; transcript_id "AT3G61760.1"; exon_number "12"; FPKM "0.0000000000"; frac "0.000000"; conf_lo "0.000000"; conf_hi "0.059125"; cov "0.000000";
Chr3	Cufflinks	exon	22863659	22863722	1	-	.	gene_id "CUFF.8587"; transcript_id "AT3G61760.1"; exon_number "13"; FPKM "0.0000000000"; frac "0.000000"; conf_lo "0.000000"; conf_hi "0.059125"; cov "0.000000";
Chr3	Cufflinks	exon	22863964	22864153	1	-	.	gene_id "CUFF.8587"; transcript_id "AT3G61760.1"; exon_number "14"; FPKM "0.0000000000"; frac "0.000000"; conf_lo "0.000000"; conf_hi "0.059125"; cov "0.000000";
Chr3	Cufflinks	transcript	22864277	22864372	1	-	.	gene_id "AT3G61763"; transcript_id "AT3G61763.1"; FPKM "0.0000000000"; frac "0.000000"; conf_lo "0.000000"; conf_hi "0.000000"; cov "0.000000"; full_read_support "no";
Chr3	Cufflinks	exon	22864277	22864372	1	-	.	gene_id "AT3G61763"; transcript_id "AT3G61763.1"; exon_number "1"; FPKM "0.0000000000"; frac "0.000000"; conf_lo "0.000000"; conf_hi "0.000000"; cov "0.000000";
Chr3	Cufflinks	transcript	22864543	22866407	1000	+	.	gene_id "AT3G61770"; transcript_id "AT3G61770.1"; FPKM "14.5242382807"; frac "1.000000"; conf_lo "12.691623"; conf_hi "16.356853"; cov "85.262868"; full_read_support "yes";
Chr3	Cufflinks	exon	22864543	22865327	1000	+	.	gene_id "AT3G61770"; transcript_id "AT3G61770.1"; exon_number "1"; FPKM "14.5242382807"; frac "1.000000"; conf_lo "12.691623"; conf_hi "16.356853"; cov "85.262868";
Chr3	Cufflinks	exon	22866087	22866407	1000	+	.	gene_id "AT3G61770"; transcript_id "AT3G61770.1"; exon_number "2"; FPKM "14.5242382807"; frac "1.000000"; conf_lo "12.691623"; conf_hi "16.356853"; cov "85.262868";
Chr3	Cufflinks	transcript	22867570	22873827	1000	-	.	gene_id "CUFF.8588"; transcript_id "CUFF.8588.1"; FPKM "5.0473036566"; frac "0.767713"; conf_lo "4.516200"; conf_hi "5.578408"; cov "29.624175"; full_read_support "no";
Chr3	Cufflinks	exon	22867570	22868086	1000	-	.	gene_id "CUFF.8588"; transcript_id "CUFF.8588.1"; exon_number "1"; FPKM "5.0473036566"; frac "0.767713"; conf_lo "4.516200"; conf_hi "5.578408"; cov "29.624175";
Chr3	Cufflinks	exon	22868169	22868381	1000	-	.	gene_id "CUFF.8588"; transcript_id "CUFF.8588.1"; exon_number "2"; FPKM "5.0473036566"; frac "0.767713"; conf_lo "4.516200"; conf_hi "5.578408"; cov "29.624175";
Chr3	Cufflinks	exon	22868465	22869084	1000	-	.	gene_id "CUFF.8588"; transcript_id "CUFF.8588.1"; exon_number "3"; FPKM "5.0473036566"; frac "0.767713"; conf_lo "4.516200"; conf_hi "5.578408"; cov "29.624175";
Chr3	Cufflinks	exon	22869203	22872339	1000	-	.	gene_id "CUFF.8588"; transcript_id "CUFF.8588.1"; exon_number "4"; FPKM "5.0473036566"; frac "0.767713"; conf_lo "4.516200"; conf_hi "5.578408"; cov "29.624175";
Chr3	Cufflinks	exon	22872646	22873032	1000	-	.	gene_id "CUFF.8588"; transcript_id "CUFF.8588.1"; exon_number "5"; FPKM "5.0473036566"; frac "0.767713"; conf_lo "4.516200"; conf_hi "5.578408"; cov "29.624175";
Chr3	Cufflinks	exon	22873316	22873827	1000	-	.	gene_id "CUFF.8588"; transcript_id "CUFF.8588.1"; exon_number "6"; FPKM "5.0473036566"; frac "0.767713"; conf_lo "4.516200"; conf_hi "5.578408"; cov "29.624175";
Chr3	Cufflinks	transcript	22867814	22871462	495	-	.	gene_id "CUFF.8588"; transcript_id "AT3G61780.1"; FPKM "2.5012899592"; frac "0.232287"; conf_lo "1.980439"; conf_hi "3.022141"; cov "14.680839"; full_read_support "yes";
Chr3	Cufflinks	exon	22867814	22868086	495	-	.	gene_id "CUFF.8588"; transcript_id "AT3G61780.1"; exon_number "1"; FPKM "2.5012899592"; frac "0.232287"; conf_lo "1.980439"; conf_hi "3.022141"; cov "14.680839";
Chr3	Cufflinks	exon	22868169	22868381	495	-	.	gene_id "CUFF.8588"; transcript_id "AT3G61780.1"; exon_number "2"; FPKM "2.5012899592"; frac "0.232287"; conf_lo "1.980439"; conf_hi "3.022141"; cov "14.680839";
Chr3	Cufflinks	exon	22868465	22869084	495	-	.	gene_id "CUFF.8588"; transcript_id "AT3G61780.1"; exon_number "3"; FPKM "2.5012899592"; frac "0.232287"; conf_lo "1.980439"; conf_hi "3.022141"; cov "14.680839";
Chr3	Cufflinks	exon	22869203	22871462	495	-	.	gene_id "CUFF.8588"; transcript_id "AT3G61780.1"; exon_number "4"; FPKM "2.5012899592"; frac "0.232287"; conf_lo "1.980439"; conf_hi "3.022141"; cov "14.680839";
Chr3	Cufflinks	transcript	22871791	22873786	1	-	.	gene_id "CUFF.8588"; transcript_id "AT3G61790.1"; FPKM "0.0000000000"; frac "0.000000"; conf_lo "0.000000"; conf_hi "0.084532"; cov "0.000000"; full_read_support "yes";
Chr3	Cufflinks	exon	22871791	22872339	1	-	.	gene_id "CUFF.8588"; transcript_id "AT3G61790.1"; exon_number "1"; FPKM "0.0000000000"; frac "0.000000"; conf_lo "0.000000"; conf_hi "0.084532"; cov "0.000000";
Chr3	Cufflinks	exon	22872646	22873032	1	-	.	gene_id "CUFF.8588"; transcript_id "AT3G61790.1"; exon_number "2"; FPKM "0.0000000000"; frac "0.000000"; conf_lo "0.000000"; conf_hi "0.084532"; cov "0.000000";
Chr3	Cufflinks	exon	22873316	22873786	1	-	.	gene_id "CUFF.8588"; transcript_id "AT3G61790.1"; exon_number "3"; FPKM "0.0000000000"; frac "0.000000"; conf_lo "0.000000"; conf_hi "0.084532"; cov "0.000000";
Chr3	Cufflinks	transcript	22874471	22878532	571	-	.	gene_id "CUFF.8589"; transcript_id "CUFF.8589.1"; FPKM "1.3330282798"; frac "0.512722"; conf_lo "1.015812"; conf_hi "1.650244"; cov "7.825802"; full_read_support "yes";
Chr3	Cufflinks	exon	22874471	22876531	571	-	.	gene_id "CUFF.8589"; transcript_id "CUFF.8589.1"; exon_number "1"; FPKM "1.3330282798"; frac "0.512722"; conf_lo "1.015812"; conf_hi "1.650244"; cov "7.825802";
Chr3	Cufflinks	exon	22876661	22876882	571	-	.	gene_id "CUFF.8589"; transcript_id "CUFF.8589.1"; exon_number "2"; FPKM "1.3330282798"; frac "0.512722"; conf_lo "1.015812"; conf_hi "1.650244"; cov "7.825802";
Chr3	Cufflinks	exon	22877004	22878532	571	-	.	gene_id "CUFF.8589"; transcript_id "CUFF.8589.1"; exon_number "3"; FPKM "1.3330282798"; frac "0.512722"; conf_lo "1.015812"; conf_hi "1.650244"; cov "7.825802";
Chr3	Cufflinks	transcript	22874555	22876846	1000	-	.	gene_id "CUFF.8589"; transcript_id "AT3G61800.1"; FPKM "2.3306740771"; frac "0.487278"; conf_lo "1.758788"; conf_hi "2.902560"; cov "13.682675"; full_read_support "yes";
Chr3	Cufflinks	exon	22874555	22876531	1000	-	.	gene_id "CUFF.8589"; transcript_id "AT3G61800.1"; exon_number "1"; FPKM "2.3306740771"; frac "0.487278"; conf_lo "1.758788"; conf_hi "2.902560"; cov "13.682675";
Chr3	Cufflinks	exon	22876661	22876846	1000	-	.	gene_id "CUFF.8589"; transcript_id "AT3G61800.1"; exon_number "2"; FPKM "2.3306740771"; frac "0.487278"; conf_lo "1.758788"; conf_hi "2.902560"; cov "13.682675";
Chr3	Cufflinks	transcript	22877168	22878469	1	+	.	gene_id "AT3G61810"; transcript_id "AT3G61810.1"; FPKM "0.0000000000"; frac "0.000000"; conf_lo "0.000000"; conf_hi "0.109924"; cov "0.000000"; full_read_support "yes";
Chr3	Cufflinks	exon	22877168	22877267	1	+	.	gene_id "AT3G61810"; transcript_id "AT3G61810.1"; exon_number "1"; FPKM "0.0000000000"; frac "0.000000"; conf_lo "0.000000"; conf_hi "0.109924"; cov "0.000000";
Chr3	Cufflinks	exon	22877359	22877412	1	+	.	gene_id "AT3G61810"; transcript_id "AT3G61810.1"; exon_number "2"; FPKM "0.0000000000"; frac "0.000000"; conf_lo "0.000000"; conf_hi "0.109924"; cov "0.000000";
Chr3	Cufflinks	exon	22877496	22878469	1	+	.	gene_id "AT3G61810"; transcript_id "AT3G61810.1"; exon_number "3"; FPKM "0.0000000000"; frac "0.000000"; conf_lo "0.000000"; conf_hi "0.109924"; cov "0.000000";
Chr3	Cufflinks	transcript	22879804	22881630	1000	-	.	gene_id "AT3G61820"; transcript_id "AT3G61820.1"; FPKM "22.9872587361"; frac "1.000000"; conf_lo "21.026787"; conf_hi "24.947730"; cov "134.991144"; full_read_support "yes";
Chr3	Cufflinks	exon	22879804	22881630	1000	-	.	gene_id "AT3G61820"; transcript_id "AT3G61820.1"; exon_number "1"; FPKM "22.9872587361"; frac "1.000000"; conf_lo "21.026787"; conf_hi "24.947730"; cov "134.991144";
Chr3	Cufflinks	transcript	22881807	22881878	1	+	.	gene_id "AT3G61825"; transcript_id "AT3G61825.1"; FPKM "0.0000000000"; frac "0.000000"; conf_lo "0.000000"; conf_hi "0.000000"; cov "0.000000"; full_read_support "no";
Chr3	Cufflinks	exon	22881807	22881878	1	+	.	gene_id "AT3G61825"; transcript_id "AT3G61825.1"; exon_number "1"; FPKM "0.0000000000"; frac "0.000000"; conf_lo "0.000000"; conf_hi "0.000000"; cov "0.000000";
Chr3	Cufflinks	transcript	22886631	22886723	1	-	.	gene_id "AT3G61826"; transcript_id "AT3G61826.1"; FPKM "0.0000000000"; frac "0.000000"; conf_lo "0.000000"; conf_hi "0.000000"; cov "0.000000"; full_read_support "no";
Chr3	Cufflinks	exon	22886631	22886723	1	-	.	gene_id "AT3G61826"; transcript_id "AT3G61826.1"; exon_number "1"; FPKM "0.0000000000"; frac "0.000000"; conf_lo "0.000000"; conf_hi "0.000000"; cov "0.000000";
Chr3	Cufflinks	transcript	22886842	22887027	1	-	.	gene_id "AT3G61827"; transcript_id "AT3G61827.1"; FPKM "0.0000000000"; frac "0.000000"; conf_lo "0.000000"; conf_hi "0.000000"; cov "0.000000"; full_read_support "no";
Chr3	Cufflinks	exon	22886842	22887027	1	-	.	gene_id "AT3G61827"; transcript_id "AT3G61827.1"; exon_number "1"; FPKM "0.0000000000"; frac "0.000000"; conf_lo "0.000000"; conf_hi "0.000000"; cov "0.000000";
Chr3	Cufflinks	transcript	22887191	22887322	1	-	.	gene_id "AT3G61829"; transcript_id "AT3G61829.1"; FPKM "0.0000000000"; frac "0.000000"; conf_lo "0.000000"; conf_hi "0.000000"; cov "0.000000"; full_read_support "no";
Chr3	Cufflinks	exon	22887191	22887322	1	-	.	gene_id "AT3G61829"; transcript_id "AT3G61829.1"; exon_number "1"; FPKM "0.0000000000"; frac "0.000000"; conf_lo "0.000000"; conf_hi "0.000000"; cov "0.000000";
Chr3	Cufflinks	transcript	22887674	22891435	216	+	.	gene_id "CUFF.8590"; transcript_id "CUFF.8590.1"; FPKM "0.2977661934"; frac "0.186557"; conf_lo "0.086852"; conf_hi "0.508680"; cov "1.749408"; full_read_support "yes";
Chr3	Cufflinks	exon	22887674	22888094	216	+	.	gene_id "CUFF.8590"; transcript_id "CUFF.8590.1"; exon_number "1"; FPKM "0.2977661934"; frac "0.186557"; conf_lo "0.086852"; conf_hi "0.508680"; cov "1.749408";
Chr3	Cufflinks	exon	22888187	22888216	216	+	.	gene_id "CUFF.8590"; transcript_id "CUFF.8590.1"; exon_number "2"; FPKM "0.2977661934"; frac "0.186557"; conf_lo "0.086852"; conf_hi "0.508680"; cov "1.749408";
Chr3	Cufflinks	exon	22888488	22888603	216	+	.	gene_id "CUFF.8590"; transcript_id "CUFF.8590.1"; exon_number "3"; FPKM "0.2977661934"; frac "0.186557"; conf_lo "0.086852"; conf_hi "0.508680"; cov "1.749408";
Chr3	Cufflinks	exon	22888687	22888785	216	+	.	gene_id "CUFF.8590"; transcript_id "CUFF.8590.1"; exon_number "4"; FPKM "0.2977661934"; frac "0.186557"; conf_lo "0.086852"; conf_hi "0.508680"; cov "1.749408";
Chr3	Cufflinks	exon	22888856	22888912	216	+	.	gene_id "CUFF.8590"; transcript_id "CUFF.8590.1"; exon_number "5"; FPKM "0.2977661934"; frac "0.186557"; conf_lo "0.086852"; conf_hi "0.508680"; cov "1.749408";
Chr3	Cufflinks	exon	22889004	22889156	216	+	.	gene_id "CUFF.8590"; transcript_id "CUFF.8590.1"; exon_number "6"; FPKM "0.2977661934"; frac "0.186557"; conf_lo "0.086852"; conf_hi "0.508680"; cov "1.749408";
Chr3	Cufflinks	exon	22889235	22889319	216	+	.	gene_id "CUFF.8590"; transcript_id "CUFF.8590.1"; exon_number "7"; FPKM "0.2977661934"; frac "0.186557"; conf_lo "0.086852"; conf_hi "0.508680"; cov "1.749408";
Chr3	Cufflinks	exon	22889407	22889497	216	+	.	gene_id "CUFF.8590"; transcript_id "CUFF.8590.1"; exon_number "8"; FPKM "0.2977661934"; frac "0.186557"; conf_lo "0.086852"; conf_hi "0.508680"; cov "1.749408";
Chr3	Cufflinks	exon	22889577	22889741	216	+	.	gene_id "CUFF.8590"; transcript_id "CUFF.8590.1"; exon_number "9"; FPKM "0.2977661934"; frac "0.186557"; conf_lo "0.086852"; conf_hi "0.508680"; cov "1.749408";
Chr3	Cufflinks	exon	22889832	22889945	216	+	.	gene_id "CUFF.8590"; transcript_id "CUFF.8590.1"; exon_number "10"; FPKM "0.2977661934"; frac "0.186557"; conf_lo "0.086852"; conf_hi "0.508680"; cov "1.749408";
Chr3	Cufflinks	exon	22890018	22890090	216	+	.	gene_id "CUFF.8590"; transcript_id "CUFF.8590.1"; exon_number "11"; FPKM "0.2977661934"; frac "0.186557"; conf_lo "0.086852"; conf_hi "0.508680"; cov "1.749408";
Chr3	Cufflinks	exon	22890179	22890658	216	+	.	gene_id "CUFF.8590"; transcript_id "CUFF.8590.1"; exon_number "12"; FPKM "0.2977661934"; frac "0.186557"; conf_lo "0.086852"; conf_hi "0.508680"; cov "1.749408";
Chr3	Cufflinks	exon	22890740	22890927	216	+	.	gene_id "CUFF.8590"; transcript_id "CUFF.8590.1"; exon_number "13"; FPKM "0.2977661934"; frac "0.186557"; conf_lo "0.086852"; conf_hi "0.508680"; cov "1.749408";
Chr3	Cufflinks	exon	22891038	22891435	216	+	.	gene_id "CUFF.8590"; transcript_id "CUFF.8590.1"; exon_number "14"; FPKM "0.2977661934"; frac "0.186557"; conf_lo "0.086852"; conf_hi "0.508680"; cov "1.749408";
Chr3	Cufflinks	transcript	22887889	22891435	1000	+	.	gene_id "CUFF.8590"; transcript_id "AT3G61830.1"; FPKM "1.3726996033"; frac "0.813443"; conf_lo "0.975887"; conf_hi "1.769513"; cov "8.064757"; full_read_support "yes";
Chr3	Cufflinks	exon	22887889	22888216	1000	+	.	gene_id "CUFF.8590"; transcript_id "AT3G61830.1"; exon_number "1"; FPKM "1.3726996033"; frac "0.813443"; conf_lo "0.975887"; conf_hi "1.769513"; cov "8.064757";
Chr3	Cufflinks	exon	22888488	22888603	1000	+	.	gene_id "CUFF.8590"; transcript_id "AT3G61830.1"; exon_number "2"; FPKM "1.3726996033"; frac "0.813443"; conf_lo "0.975887"; conf_hi "1.769513"; cov "8.064757";
Chr3	Cufflinks	exon	22888687	22888785	1000	+	.	gene_id "CUFF.8590"; transcript_id "AT3G61830.1"; exon_number "3"; FPKM "1.3726996033"; frac "0.813443"; conf_lo "0.975887"; conf_hi "1.769513"; cov "8.064757";
Chr3	Cufflinks	exon	22888856	22888912	1000	+	.	gene_id "CUFF.8590"; transcript_id "AT3G61830.1"; exon_number "4"; FPKM "1.3726996033"; frac "0.813443"; conf_lo "0.975887"; conf_hi "1.769513"; cov "8.064757";
Chr3	Cufflinks	exon	22889004	22889156	1000	+	.	gene_id "CUFF.8590"; transcript_id "AT3G61830.1"; exon_number "5"; FPKM "1.3726996033"; frac "0.813443"; conf_lo "0.975887"; conf_hi "1.769513"; cov "8.064757";
Chr3	Cufflinks	exon	22889235	22889319	1000	+	.	gene_id "CUFF.8590"; transcript_id "AT3G61830.1"; exon_number "6"; FPKM "1.3726996033"; frac "0.813443"; conf_lo "0.975887"; conf_hi "1.769513"; cov "8.064757";
Chr3	Cufflinks	exon	22889407	22889497	1000	+	.	gene_id "CUFF.8590"; transcript_id "AT3G61830.1"; exon_number "7"; FPKM "1.3726996033"; frac "0.813443"; conf_lo "0.975887"; conf_hi "1.769513"; cov "8.064757";
Chr3	Cufflinks	exon	22889577	22889741	1000	+	.	gene_id "CUFF.8590"; transcript_id "AT3G61830.1"; exon_number "8"; FPKM "1.3726996033"; frac "0.813443"; conf_lo "0.975887"; conf_hi "1.769513"; cov "8.064757";
Chr3	Cufflinks	exon	22889832	22889945	1000	+	.	gene_id "CUFF.8590"; transcript_id "AT3G61830.1"; exon_number "9"; FPKM "1.3726996033"; frac "0.813443"; conf_lo "0.975887"; conf_hi "1.769513"; cov "8.064757";
Chr3	Cufflinks	exon	22890018	22890090	1000	+	.	gene_id "CUFF.8590"; transcript_id "AT3G61830.1"; exon_number "10"; FPKM "1.3726996033"; frac "0.813443"; conf_lo "0.975887"; conf_hi "1.769513"; cov "8.064757";
Chr3	Cufflinks	exon	22890179	22890658	1000	+	.	gene_id "CUFF.8590"; transcript_id "AT3G61830.1"; exon_number "11"; FPKM "1.3726996033"; frac "0.813443"; conf_lo "0.975887"; conf_hi "1.769513"; cov "8.064757";
Chr3	Cufflinks	exon	22890740	22890927	1000	+	.	gene_id "CUFF.8590"; transcript_id "AT3G61830.1"; exon_number "12"; FPKM "1.3726996033"; frac "0.813443"; conf_lo "0.975887"; conf_hi "1.769513"; cov "8.064757";
Chr3	Cufflinks	exon	22891038	22891435	1000	+	.	gene_id "CUFF.8590"; transcript_id "AT3G61830.1"; exon_number "13"; FPKM "1.3726996033"; frac "0.813443"; conf_lo "0.975887"; conf_hi "1.769513"; cov "8.064757";
Chr3	Cufflinks	transcript	22892466	22893269	1000	+	.	gene_id "AT3G61840"; transcript_id "AT3G61840.1"; FPKM "0.2532186429"; frac "1.000000"; conf_lo "0.000000"; conf_hi "0.545610"; cov "1.488106"; full_read_support "yes";
Chr3	Cufflinks	exon	22892466	22893269	1000	+	.	gene_id "AT3G61840"; transcript_id "AT3G61840.1"; exon_number "1"; FPKM "0.2532186429"; frac "1.000000"; conf_lo "0.000000"; conf_hi "0.545610"; cov "1.488106";
Chr3	Cufflinks	transcript	22895268	22897488	1000	+	.	gene_id "CUFF.8591"; transcript_id "AT3G61850.4"; FPKM "3.2879667559"; frac "0.713710"; conf_lo "2.482107"; conf_hi "4.093827"; cov "19.295453"; full_read_support "yes";
Chr3	Cufflinks	exon	22895268	22895518	1000	+	.	gene_id "CUFF.8591"; transcript_id "AT3G61850.4"; exon_number "1"; FPKM "3.2879667559"; frac "0.713710"; conf_lo "2.482107"; conf_hi "4.093827"; cov "19.295453";
Chr3	Cufflinks	exon	22896200	22897488	1000	+	.	gene_id "CUFF.8591"; transcript_id "AT3G61850.4"; exon_number "2"; FPKM "3.2879667559"; frac "0.713710"; conf_lo "2.482107"; conf_hi "4.093827"; cov "19.295453";
Chr3	Cufflinks	transcript	22895268	22897558	405	+	.	gene_id "CUFF.8591"; transcript_id "AT3G61850.1"; FPKM "1.3328190256"; frac "0.286290"; conf_lo "0.755613"; conf_hi "1.910025"; cov "7.821657"; full_read_support "yes";
Chr3	Cufflinks	exon	22895268	22895518	405	+	.	gene_id "CUFF.8591"; transcript_id "AT3G61850.1"; exon_number "1"; FPKM "1.3328190256"; frac "0.286290"; conf_lo "0.755613"; conf_hi "1.910025"; cov "7.821657";
Chr3	Cufflinks	exon	22896200	22896704	405	+	.	gene_id "CUFF.8591"; transcript_id "AT3G61850.1"; exon_number "2"; FPKM "1.3328190256"; frac "0.286290"; conf_lo "0.755613"; conf_hi "1.910025"; cov "7.821657";
Chr3	Cufflinks	exon	22896789	22897558	405	+	.	gene_id "CUFF.8591"; transcript_id "AT3G61850.1"; exon_number "3"; FPKM "1.3328190256"; frac "0.286290"; conf_lo "0.755613"; conf_hi "1.910025"; cov "7.821657";
Chr3	Cufflinks	transcript	22895519	22897558	1	+	.	gene_id "CUFF.8591"; transcript_id "AT3G61850.2"; FPKM "0.0000000000"; frac "0.000000"; conf_lo "0.000000"; conf_hi "0.058115"; cov "0.000000"; full_read_support "yes";
Chr3	Cufflinks	exon	22895519	22896704	1	+	.	gene_id "CUFF.8591"; transcript_id "AT3G61850.2"; exon_number "1"; FPKM "0.0000000000"; frac "0.000000"; conf_lo "0.000000"; conf_hi "0.058115"; cov "0.000000";
Chr3	Cufflinks	exon	22896789	22897558	1	+	.	gene_id "CUFF.8591"; transcript_id "AT3G61850.2"; exon_number "2"; FPKM "0.0000000000"; frac "0.000000"; conf_lo "0.000000"; conf_hi "0.058115"; cov "0.000000";
Chr3	Cufflinks	transcript	22895729	22897558	1	+	.	gene_id "CUFF.8591"; transcript_id "AT3G61850.3"; FPKM "0.0000000000"; frac "0.000000"; conf_lo "0.000000"; conf_hi "0.084954"; cov "0.000000"; full_read_support "no";
Chr3	Cufflinks	exon	22895729	22895854	1	+	.	gene_id "CUFF.8591"; transcript_id "AT3G61850.3"; exon_number "1"; FPKM "0.0000000000"; frac "0.000000"; conf_lo "0.000000"; conf_hi "0.084954"; cov "0.000000";
Chr3	Cufflinks	exon	22896200	22896704	1	+	.	gene_id "CUFF.8591"; transcript_id "AT3G61850.3"; exon_number "2"; FPKM "0.0000000000"; frac "0.000000"; conf_lo "0.000000"; conf_hi "0.084954"; cov "0.000000";
Chr3	Cufflinks	exon	22896789	22897558	1	+	.	gene_id "CUFF.8591"; transcript_id "AT3G61850.3"; exon_number "3"; FPKM "0.0000000000"; frac "0.000000"; conf_lo "0.000000"; conf_hi "0.084954"; cov "0.000000";
Chr3	Cufflinks	transcript	22900068	22902395	1000	-	.	gene_id "CUFF.8592"; transcript_id "AT3G61860.1"; FPKM "17.5727991501"; frac "0.814084"; conf_lo "15.410812"; conf_hi "19.734786"; cov "103.154494"; full_read_support "yes";
Chr3	Cufflinks	exon	22900068	22900341	1000	-	.	gene_id "CUFF.8592"; transcript_id "AT3G61860.1"; exon_number "1"; FPKM "17.5727991501"; frac "0.814084"; conf_lo "15.410812"; conf_hi "19.734786"; cov "103.154494";
Chr3	Cufflinks	exon	22900427	22900741	1000	-	.	gene_id "CUFF.8592"; transcript_id "AT3G61860.1"; exon_number "2"; FPKM "17.5727991501"; frac "0.814084"; conf_lo "15.410812"; conf_hi "19.734786"; cov "103.154494";
Chr3	Cufflinks	exon	22900829	22901058	1000	-	.	gene_id "CUFF.8592"; transcript_id "AT3G61860.1"; exon_number "3"; FPKM "17.5727991501"; frac "0.814084"; conf_lo "15.410812"; conf_hi "19.734786"; cov "103.154494";
Chr3	Cufflinks	exon	22901143	22901255	1000	-	.	gene_id "CUFF.8592"; transcript_id "AT3G61860.1"; exon_number "4"; FPKM "17.5727991501"; frac "0.814084"; conf_lo "15.410812"; conf_hi "19.734786"; cov "103.154494";
Chr3	Cufflinks	exon	22902054	22902180	1000	-	.	gene_id "CUFF.8592"; transcript_id "AT3G61860.1"; exon_number "5"; FPKM "17.5727991501"; frac "0.814084"; conf_lo "15.410812"; conf_hi "19.734786"; cov "103.154494";
Chr3	Cufflinks	exon	22902272	22902395	1000	-	.	gene_id "CUFF.8592"; transcript_id "AT3G61860.1"; exon_number "6"; FPKM "17.5727991501"; frac "0.814084"; conf_lo "15.410812"; conf_hi "19.734786"; cov "103.154494";
Chr3	Cufflinks	transcript	22900148	22902395	173	-	.	gene_id "CUFF.8592"; transcript_id "CUFF.8592.2"; FPKM "3.0445334231"; frac "0.185916"; conf_lo "2.182087"; conf_hi "3.906980"; cov "17.871786"; full_read_support "yes";
Chr3	Cufflinks	exon	22900148	22900341	173	-	.	gene_id "CUFF.8592"; transcript_id "CUFF.8592.2"; exon_number "1"; FPKM "3.0445334231"; frac "0.185916"; conf_lo "2.182087"; conf_hi "3.906980"; cov "17.871786";
Chr3	Cufflinks	exon	22900427	22900741	173	-	.	gene_id "CUFF.8592"; transcript_id "CUFF.8592.2"; exon_number "2"; FPKM "3.0445334231"; frac "0.185916"; conf_lo "2.182087"; conf_hi "3.906980"; cov "17.871786";
Chr3	Cufflinks	exon	22900829	22901058	173	-	.	gene_id "CUFF.8592"; transcript_id "CUFF.8592.2"; exon_number "3"; FPKM "3.0445334231"; frac "0.185916"; conf_lo "2.182087"; conf_hi "3.906980"; cov "17.871786";
Chr3	Cufflinks	exon	22901143	22901255	173	-	.	gene_id "CUFF.8592"; transcript_id "CUFF.8592.2"; exon_number "4"; FPKM "3.0445334231"; frac "0.185916"; conf_lo "2.182087"; conf_hi "3.906980"; cov "17.871786";
Chr3	Cufflinks	exon	22901376	22901768	173	-	.	gene_id "CUFF.8592"; transcript_id "CUFF.8592.2"; exon_number "5"; FPKM "3.0445334231"; frac "0.185916"; conf_lo "2.182087"; conf_hi "3.906980"; cov "17.871786";
Chr3	Cufflinks	exon	22902054	22902180	173	-	.	gene_id "CUFF.8592"; transcript_id "CUFF.8592.2"; exon_number "6"; FPKM "3.0445334231"; frac "0.185916"; conf_lo "2.182087"; conf_hi "3.906980"; cov "17.871786";
Chr3	Cufflinks	exon	22902272	22902395	173	-	.	gene_id "CUFF.8592"; transcript_id "CUFF.8592.2"; exon_number "7"; FPKM "3.0445334231"; frac "0.185916"; conf_lo "2.182087"; conf_hi "3.906980"; cov "17.871786";
Chr3	Cufflinks	transcript	22902638	22904070	1000	+	.	gene_id "AT3G61870"; transcript_id "AT3G61870.1"; FPKM "41.7877103444"; frac "1.000000"; conf_lo "38.166137"; conf_hi "45.409283"; cov "245.390150"; full_read_support "yes";
Chr3	Cufflinks	exon	22902638	22902911	1000	+	.	gene_id "AT3G61870"; transcript_id "AT3G61870.1"; exon_number "1"; FPKM "41.7877103444"; frac "1.000000"; conf_lo "38.166137"; conf_hi "45.409283"; cov "245.390150";
Chr3	Cufflinks	exon	22903007	22903436	1000	+	.	gene_id "AT3G61870"; transcript_id "AT3G61870.1"; exon_number "2"; FPKM "41.7877103444"; frac "1.000000"; conf_lo "38.166137"; conf_hi "45.409283"; cov "245.390150";
Chr3	Cufflinks	exon	22903717	22904070	1000	+	.	gene_id "AT3G61870"; transcript_id "AT3G61870.1"; exon_number "3"; FPKM "41.7877103444"; frac "1.000000"; conf_lo "38.166137"; conf_hi "45.409283"; cov "245.390150";
Chr3	Cufflinks	transcript	22902638	22904059	1	+	.	gene_id "AT3G61870"; transcript_id "AT3G61870.2"; FPKM "0.0000000000"; frac "0.000000"; conf_lo "0.000000"; conf_hi "0.090528"; cov "0.000000"; full_read_support "yes";
Chr3	Cufflinks	exon	22902638	22902911	1	+	.	gene_id "AT3G61870"; transcript_id "AT3G61870.2"; exon_number "1"; FPKM "0.0000000000"; frac "0.000000"; conf_lo "0.000000"; conf_hi "0.090528"; cov "0.000000";
Chr3	Cufflinks	exon	22903007	22904059	1	+	.	gene_id "AT3G61870"; transcript_id "AT3G61870.2"; exon_number "2"; FPKM "0.0000000000"; frac "0.000000"; conf_lo "0.000000"; conf_hi "0.090528"; cov "0.000000";
Chr3	Cufflinks	transcript	22905868	22907958	1000	-	.	gene_id "AT3G61880"; transcript_id "AT3G61880.1"; FPKM "0.3265118386"; frac "1.000000"; conf_lo "0.120863"; conf_hi "0.532161"; cov "1.918833"; full_read_support "no";
Chr3	Cufflinks	exon	22905868	22906743	1000	-	.	gene_id "AT3G61880"; transcript_id "AT3G61880.1"; exon_number "1"; FPKM "0.3265118386"; frac "1.000000"; conf_lo "0.120863"; conf_hi "0.532161"; cov "1.918833";
Chr3	Cufflinks	exon	22906916	22907958	1000	-	.	gene_id "AT3G61880"; transcript_id "AT3G61880.1"; exon_number "2"; FPKM "0.3265118386"; frac "1.000000"; conf_lo "0.120863"; conf_hi "0.532161"; cov "1.918833";
Chr3	Cufflinks	transcript	22905868	22907958	1	-	.	gene_id "AT3G61880"; transcript_id "AT3G61880.2"; FPKM "0.0000000000"; frac "0.000000"; conf_lo "0.000000"; conf_hi "0.061960"; cov "0.000000"; full_read_support "no";
Chr3	Cufflinks	exon	22905868	22906047	1	-	.	gene_id "AT3G61880"; transcript_id "AT3G61880.2"; exon_number "1"; FPKM "0.0000000000"; frac "0.000000"; conf_lo "0.000000"; conf_hi "0.061960"; cov "0.000000";
Chr3	Cufflinks	exon	22906120	22906743	1	-	.	gene_id "AT3G61880"; transcript_id "AT3G61880.2"; exon_number "2"; FPKM "0.0000000000"; frac "0.000000"; conf_lo "0.000000"; conf_hi "0.061960"; cov "0.000000";
Chr3	Cufflinks	exon	22906916	22907958	1	-	.	gene_id "AT3G61880"; transcript_id "AT3G61880.2"; exon_number "3"; FPKM "0.0000000000"; frac "0.000000"; conf_lo "0.000000"; conf_hi "0.061960"; cov "0.000000";
Chr3	Cufflinks	transcript	22914154	22915325	1000	-	.	gene_id "AT3G61890"; transcript_id "AT3G61890.1"; FPKM "5.4500491805"; frac "1.000000"; conf_lo "4.225867"; conf_hi "6.674232"; cov "31.993058"; full_read_support "yes";
Chr3	Cufflinks	exon	22914154	22914699	1000	-	.	gene_id "AT3G61890"; transcript_id "AT3G61890.1"; exon_number "1"; FPKM "5.4500491805"; frac "1.000000"; conf_lo "4.225867"; conf_hi "6.674232"; cov "31.993058";
Chr3	Cufflinks	exon	22914886	22915325	1000	-	.	gene_id "AT3G61890"; transcript_id "AT3G61890.1"; exon_number "2"; FPKM "5.4500491805"; frac "1.000000"; conf_lo "4.225867"; conf_hi "6.674232"; cov "31.993058";
Chr3	Cufflinks	transcript	22921963	22923848	1000	+	.	gene_id "CUFF.8593"; transcript_id "CUFF.8593.1"; FPKM "2.9658330237"; frac "1.000000"; conf_lo "2.345614"; conf_hi "3.586052"; cov "17.399855"; full_read_support "yes";
Chr3	Cufflinks	exon	22921963	22923848	1000	+	.	gene_id "CUFF.8593"; transcript_id "CUFF.8593.1"; exon_number "1"; FPKM "2.9658330237"; frac "1.000000"; conf_lo "2.345614"; conf_hi "3.586052"; cov "17.399855";
Chr3	Cufflinks	transcript	22922210	22922321	1	+	.	gene_id "CUFF.8593"; transcript_id "AT3G61897.1"; FPKM "0.0000000000"; frac "0.000000"; conf_lo "0.000000"; conf_hi "0.911581"; cov "0.000000"; full_read_support "no";
Chr3	Cufflinks	exon	22922210	22922321	1	+	.	gene_id "CUFF.8593"; transcript_id "AT3G61897.1"; exon_number "1"; FPKM "0.0000000000"; frac "0.000000"; conf_lo "0.000000"; conf_hi "0.911581"; cov "0.000000";
Chr3	Cufflinks	transcript	22922550	22922940	1	+	.	gene_id "CUFF.8593"; transcript_id "AT3G61898.1"; FPKM "0.0000000000"; frac "0.000000"; conf_lo "0.000000"; conf_hi "0.957687"; cov "0.000000"; full_read_support "yes";
Chr3	Cufflinks	exon	22922550	22922566	1	+	.	gene_id "CUFF.8593"; transcript_id "AT3G61898.1"; exon_number "1"; FPKM "0.0000000000"; frac "0.000000"; conf_lo "0.000000"; conf_hi "0.957687"; cov "0.000000";
Chr3	Cufflinks	exon	22922653	22922940	1	+	.	gene_id "CUFF.8593"; transcript_id "AT3G61898.1"; exon_number "2"; FPKM "0.0000000000"; frac "0.000000"; conf_lo "0.000000"; conf_hi "0.957687"; cov "0.000000";
Chr3	Cufflinks	transcript	22925813	22926379	1000	+	.	gene_id "CUFF.8594"; transcript_id "AT3G61900.1"; FPKM "2.4080258963"; frac "1.000000"; conf_lo "0.810722"; conf_hi "4.005330"; cov "14.132528"; full_read_support "no";
Chr3	Cufflinks	exon	22925813	22926115	1000	+	.	gene_id "CUFF.8594"; transcript_id "AT3G61900.1"; exon_number "1"; FPKM "2.4080258963"; frac "1.000000"; conf_lo "0.810722"; conf_hi "4.005330"; cov "14.132528";
Chr3	Cufflinks	exon	22926189	22926223	1000	+	.	gene_id "CUFF.8594"; transcript_id "AT3G61900.1"; exon_number "2"; FPKM "2.4080258963"; frac "1.000000"; conf_lo "0.810722"; conf_hi "4.005330"; cov "14.132528";
Chr3	Cufflinks	exon	22926307	22926379	1000	+	.	gene_id "CUFF.8594"; transcript_id "AT3G61900.1"; exon_number "3"; FPKM "2.4080258963"; frac "1.000000"; conf_lo "0.810722"; conf_hi "4.005330"; cov "14.132528";
Chr3	Cufflinks	transcript	22929006	22930442	1	-	.	gene_id "AT3G61910"; transcript_id "AT3G61910.1"; FPKM "0.0000000000"; frac "0.000000"; conf_lo "0.000000"; conf_hi "0.000000"; cov "0.000000"; full_read_support "no";
Chr3	Cufflinks	exon	22929006	22930025	1	-	.	gene_id "AT3G61910"; transcript_id "AT3G61910.1"; exon_number "1"; FPKM "0.0000000000"; frac "0.000000"; conf_lo "0.000000"; conf_hi "0.000000"; cov "0.000000";
Chr3	Cufflinks	exon	22930236	22930442	1	-	.	gene_id "AT3G61910"; transcript_id "AT3G61910.1"; exon_number "2"; FPKM "0.0000000000"; frac "0.000000"; conf_lo "0.000000"; conf_hi "0.000000"; cov "0.000000";
Chr3	Cufflinks	transcript	22932496	22933362	1000	-	.	gene_id "CUFF.8595"; transcript_id "AT3G61920.1"; FPKM "0.9173197480"; frac "1.000000"; conf_lo "0.366079"; conf_hi "1.468560"; cov "5.381886"; full_read_support "yes";
Chr3	Cufflinks	exon	22932496	22933362	1000	-	.	gene_id "CUFF.8595"; transcript_id "AT3G61920.1"; exon_number "1"; FPKM "0.9173197480"; frac "1.000000"; conf_lo "0.366079"; conf_hi "1.468560"; cov "5.381886";
Chr3	Cufflinks	transcript	22935510	22936181	1000	+	.	gene_id "AT3G61930"; transcript_id "AT3G61930.1"; FPKM "1.1876867889"; frac "1.000000"; conf_lo "0.471485"; conf_hi "1.903889"; cov "6.941682"; full_read_support "yes";
Chr3	Cufflinks	exon	22935510	22936181	1000	+	.	gene_id "AT3G61930"; transcript_id "AT3G61930.1"; exon_number "1"; FPKM "1.1876867889"; frac "1.000000"; conf_lo "0.471485"; conf_hi "1.903889"; cov "6.941682";
Chr3	Cufflinks	transcript	22937170	22938574	1	+	.	gene_id "AT3G61940"; transcript_id "AT3G61940.1"; FPKM "0.0000000000"; frac "0.000000"; conf_lo "0.000000"; conf_hi "0.000000"; cov "0.000000"; full_read_support "no";
Chr3	Cufflinks	exon	22937170	22937352	1	+	.	gene_id "AT3G61940"; transcript_id "AT3G61940.1"; exon_number "1"; FPKM "0.0000000000"; frac "0.000000"; conf_lo "0.000000"; conf_hi "0.000000"; cov "0.000000";
Chr3	Cufflinks	exon	22937445	22938574	1	+	.	gene_id "AT3G61940"; transcript_id "AT3G61940.1"; exon_number "2"; FPKM "0.0000000000"; frac "0.000000"; conf_lo "0.000000"; conf_hi "0.000000"; cov "0.000000";
Chr3	Cufflinks	transcript	22939271	22939387	1	-	.	gene_id "AT3G61947"; transcript_id "AT3G61947.1"; FPKM "0.0000000000"; frac "0.000000"; conf_lo "0.000000"; conf_hi "0.000000"; cov "0.000000"; full_read_support "no";
Chr3	Cufflinks	exon	22939271	22939387	1	-	.	gene_id "AT3G61947"; transcript_id "AT3G61947.1"; exon_number "1"; FPKM "0.0000000000"; frac "0.000000"; conf_lo "0.000000"; conf_hi "0.000000"; cov "0.000000";
Chr3	Cufflinks	transcript	22939546	22941451	241	+	.	gene_id "AT3G61950"; transcript_id "AT3G61950.1"; FPKM "0.4458028943"; frac "0.190377"; conf_lo "0.102204"; conf_hi "0.789402"; cov "2.615939"; full_read_support "yes";
Chr3	Cufflinks	exon	22939546	22939693	241	+	.	gene_id "AT3G61950"; transcript_id "AT3G61950.1"; exon_number "1"; FPKM "0.4458028943"; frac "0.190377"; conf_lo "0.102204"; conf_hi "0.789402"; cov "2.615939";
Chr3	Cufflinks	exon	22940111	22940704	241	+	.	gene_id "AT3G61950"; transcript_id "AT3G61950.1"; exon_number "2"; FPKM "0.4458028943"; frac "0.190377"; conf_lo "0.102204"; conf_hi "0.789402"; cov "2.615939";
Chr3	Cufflinks	exon	22940777	22941145	241	+	.	gene_id "AT3G61950"; transcript_id "AT3G61950.1"; exon_number "3"; FPKM "0.4458028943"; frac "0.190377"; conf_lo "0.102204"; conf_hi "0.789402"; cov "2.615939";
Chr3	Cufflinks	exon	22941252	22941451	241	+	.	gene_id "AT3G61950"; transcript_id "AT3G61950.1"; exon_number "4"; FPKM "0.4458028943"; frac "0.190377"; conf_lo "0.102204"; conf_hi "0.789402"; cov "2.615939";
Chr3	Cufflinks	transcript	22939933	22941451	1000	+	.	gene_id "AT3G61950"; transcript_id "AT3G61950.2"; FPKM "1.8460679967"; frac "0.809623"; conf_lo "1.227694"; conf_hi "2.464442"; cov "10.832595"; full_read_support "yes";
Chr3	Cufflinks	exon	22939933	22940704	1000	+	.	gene_id "AT3G61950"; transcript_id "AT3G61950.2"; exon_number "1"; FPKM "1.8460679967"; frac "0.809623"; conf_lo "1.227694"; conf_hi "2.464442"; cov "10.832595";
Chr3	Cufflinks	exon	22940777	22941145	1000	+	.	gene_id "AT3G61950"; transcript_id "AT3G61950.2"; exon_number "2"; FPKM "1.8460679967"; frac "0.809623"; conf_lo "1.227694"; conf_hi "2.464442"; cov "10.832595";
Chr3	Cufflinks	exon	22941252	22941451	1000	+	.	gene_id "AT3G61950"; transcript_id "AT3G61950.2"; exon_number "3"; FPKM "1.8460679967"; frac "0.809623"; conf_lo "1.227694"; conf_hi "2.464442"; cov "10.832595";
Chr3	Cufflinks	transcript	22941772	22945317	226	-	.	gene_id "CUFF.8596"; transcript_id "CUFF.8596.1"; FPKM "0.9582108148"; frac "0.191578"; conf_lo "0.566032"; conf_hi "1.350390"; cov "5.626527"; full_read_support "no";
Chr3	Cufflinks	exon	22941772	22942154	226	-	.	gene_id "CUFF.8596"; transcript_id "CUFF.8596.1"; exon_number "1"; FPKM "0.9582108148"; frac "0.191578"; conf_lo "0.566032"; conf_hi "1.350390"; cov "5.626527";
Chr3	Cufflinks	exon	22942311	22942381	226	-	.	gene_id "CUFF.8596"; transcript_id "CUFF.8596.1"; exon_number "2"; FPKM "0.9582108148"; frac "0.191578"; conf_lo "0.566032"; conf_hi "1.350390"; cov "5.626527";
Chr3	Cufflinks	exon	22942458	22943102	226	-	.	gene_id "CUFF.8596"; transcript_id "CUFF.8596.1"; exon_number "3"; FPKM "0.9582108148"; frac "0.191578"; conf_lo "0.566032"; conf_hi "1.350390"; cov "5.626527";
Chr3	Cufflinks	exon	22943190	22943419	226	-	.	gene_id "CUFF.8596"; transcript_id "CUFF.8596.1"; exon_number "4"; FPKM "0.9582108148"; frac "0.191578"; conf_lo "0.566032"; conf_hi "1.350390"; cov "5.626527";
Chr3	Cufflinks	exon	22943511	22943565	226	-	.	gene_id "CUFF.8596"; transcript_id "CUFF.8596.1"; exon_number "5"; FPKM "0.9582108148"; frac "0.191578"; conf_lo "0.566032"; conf_hi "1.350390"; cov "5.626527";
Chr3	Cufflinks	exon	22943665	22943798	226	-	.	gene_id "CUFF.8596"; transcript_id "CUFF.8596.1"; exon_number "6"; FPKM "0.9582108148"; frac "0.191578"; conf_lo "0.566032"; conf_hi "1.350390"; cov "5.626527";
Chr3	Cufflinks	exon	22943896	22943954	226	-	.	gene_id "CUFF.8596"; transcript_id "CUFF.8596.1"; exon_number "7"; FPKM "0.9582108148"; frac "0.191578"; conf_lo "0.566032"; conf_hi "1.350390"; cov "5.626527";
Chr3	Cufflinks	exon	22944041	22944134	226	-	.	gene_id "CUFF.8596"; transcript_id "CUFF.8596.1"; exon_number "8"; FPKM "0.9582108148"; frac "0.191578"; conf_lo "0.566032"; conf_hi "1.350390"; cov "5.626527";
Chr3	Cufflinks	exon	22944237	22944301	226	-	.	gene_id "CUFF.8596"; transcript_id "CUFF.8596.1"; exon_number "9"; FPKM "0.9582108148"; frac "0.191578"; conf_lo "0.566032"; conf_hi "1.350390"; cov "5.626527";
Chr3	Cufflinks	exon	22944387	22944445	226	-	.	gene_id "CUFF.8596"; transcript_id "CUFF.8596.1"; exon_number "10"; FPKM "0.9582108148"; frac "0.191578"; conf_lo "0.566032"; conf_hi "1.350390"; cov "5.626527";
Chr3	Cufflinks	exon	22944551	22944668	226	-	.	gene_id "CUFF.8596"; transcript_id "CUFF.8596.1"; exon_number "11"; FPKM "0.9582108148"; frac "0.191578"; conf_lo "0.566032"; conf_hi "1.350390"; cov "5.626527";
Chr3	Cufflinks	exon	22944766	22945317	226	-	.	gene_id "CUFF.8596"; transcript_id "CUFF.8596.1"; exon_number "12"; FPKM "0.9582108148"; frac "0.191578"; conf_lo "0.566032"; conf_hi "1.350390"; cov "5.626527";
Chr3	Cufflinks	transcript	22941772	22945288	1	-	.	gene_id "CUFF.8596"; transcript_id "AT3G61960.2"; FPKM "0.0000000000"; frac "0.000000"; conf_lo "0.000000"; conf_hi "0.050004"; cov "0.000000"; full_read_support "no";
Chr3	Cufflinks	exon	22941772	22942154	1	-	.	gene_id "CUFF.8596"; transcript_id "AT3G61960.2"; exon_number "1"; FPKM "0.0000000000"; frac "0.000000"; conf_lo "0.000000"; conf_hi "0.050004"; cov "0.000000";
Chr3	Cufflinks	exon	22942513	22942716	1	-	.	gene_id "CUFF.8596"; transcript_id "AT3G61960.2"; exon_number "2"; FPKM "0.0000000000"; frac "0.000000"; conf_lo "0.000000"; conf_hi "0.050004"; cov "0.000000";
Chr3	Cufflinks	exon	22942786	22943102	1	-	.	gene_id "CUFF.8596"; transcript_id "AT3G61960.2"; exon_number "3"; FPKM "0.0000000000"; frac "0.000000"; conf_lo "0.000000"; conf_hi "0.050004"; cov "0.000000";
Chr3	Cufflinks	exon	22943190	22943419	1	-	.	gene_id "CUFF.8596"; transcript_id "AT3G61960.2"; exon_number "4"; FPKM "0.0000000000"; frac "0.000000"; conf_lo "0.000000"; conf_hi "0.050004"; cov "0.000000";
Chr3	Cufflinks	exon	22943511	22943565	1	-	.	gene_id "CUFF.8596"; transcript_id "AT3G61960.2"; exon_number "5"; FPKM "0.0000000000"; frac "0.000000"; conf_lo "0.000000"; conf_hi "0.050004"; cov "0.000000";
Chr3	Cufflinks	exon	22943665	22943776	1	-	.	gene_id "CUFF.8596"; transcript_id "AT3G61960.2"; exon_number "6"; FPKM "0.0000000000"; frac "0.000000"; conf_lo "0.000000"; conf_hi "0.050004"; cov "0.000000";
Chr3	Cufflinks	exon	22943874	22943954	1	-	.	gene_id "CUFF.8596"; transcript_id "AT3G61960.2"; exon_number "7"; FPKM "0.0000000000"; frac "0.000000"; conf_lo "0.000000"; conf_hi "0.050004"; cov "0.000000";
Chr3	Cufflinks	exon	22944041	22944134	1	-	.	gene_id "CUFF.8596"; transcript_id "AT3G61960.2"; exon_number "8"; FPKM "0.0000000000"; frac "0.000000"; conf_lo "0.000000"; conf_hi "0.050004"; cov "0.000000";
Chr3	Cufflinks	exon	22944237	22944301	1	-	.	gene_id "CUFF.8596"; transcript_id "AT3G61960.2"; exon_number "9"; FPKM "0.0000000000"; frac "0.000000"; conf_lo "0.000000"; conf_hi "0.050004"; cov "0.000000";
Chr3	Cufflinks	exon	22944387	22944445	1	-	.	gene_id "CUFF.8596"; transcript_id "AT3G61960.2"; exon_number "10"; FPKM "0.0000000000"; frac "0.000000"; conf_lo "0.000000"; conf_hi "0.050004"; cov "0.000000";
Chr3	Cufflinks	exon	22944551	22944668	1	-	.	gene_id "CUFF.8596"; transcript_id "AT3G61960.2"; exon_number "11"; FPKM "0.0000000000"; frac "0.000000"; conf_lo "0.000000"; conf_hi "0.050004"; cov "0.000000";
Chr3	Cufflinks	exon	22944766	22945288	1	-	.	gene_id "CUFF.8596"; transcript_id "AT3G61960.2"; exon_number "12"; FPKM "0.0000000000"; frac "0.000000"; conf_lo "0.000000"; conf_hi "0.050004"; cov "0.000000";
Chr3	Cufflinks	transcript	22941773	22945288	1000	-	.	gene_id "CUFF.8596"; transcript_id "AT3G61960.1"; FPKM "4.2282067351"; frac "0.808422"; conf_lo "3.521423"; conf_hi "4.934990"; cov "24.827647"; full_read_support "yes";
Chr3	Cufflinks	exon	22941773	22942154	1000	-	.	gene_id "CUFF.8596"; transcript_id "AT3G61960.1"; exon_number "1"; FPKM "4.2282067351"; frac "0.808422"; conf_lo "3.521423"; conf_hi "4.934990"; cov "24.827647";
Chr3	Cufflinks	exon	22942311	22942381	1000	-	.	gene_id "CUFF.8596"; transcript_id "AT3G61960.1"; exon_number "2"; FPKM "4.2282067351"; frac "0.808422"; conf_lo "3.521423"; conf_hi "4.934990"; cov "24.827647";
Chr3	Cufflinks	exon	22942458	22942716	1000	-	.	gene_id "CUFF.8596"; transcript_id "AT3G61960.1"; exon_number "3"; FPKM "4.2282067351"; frac "0.808422"; conf_lo "3.521423"; conf_hi "4.934990"; cov "24.827647";
Chr3	Cufflinks	exon	22942786	22943102	1000	-	.	gene_id "CUFF.8596"; transcript_id "AT3G61960.1"; exon_number "4"; FPKM "4.2282067351"; frac "0.808422"; conf_lo "3.521423"; conf_hi "4.934990"; cov "24.827647";
Chr3	Cufflinks	exon	22943190	22943419	1000	-	.	gene_id "CUFF.8596"; transcript_id "AT3G61960.1"; exon_number "5"; FPKM "4.2282067351"; frac "0.808422"; conf_lo "3.521423"; conf_hi "4.934990"; cov "24.827647";
Chr3	Cufflinks	exon	22943511	22943565	1000	-	.	gene_id "CUFF.8596"; transcript_id "AT3G61960.1"; exon_number "6"; FPKM "4.2282067351"; frac "0.808422"; conf_lo "3.521423"; conf_hi "4.934990"; cov "24.827647";
Chr3	Cufflinks	exon	22943665	22943776	1000	-	.	gene_id "CUFF.8596"; transcript_id "AT3G61960.1"; exon_number "7"; FPKM "4.2282067351"; frac "0.808422"; conf_lo "3.521423"; conf_hi "4.934990"; cov "24.827647";
Chr3	Cufflinks	exon	22943874	22943954	1000	-	.	gene_id "CUFF.8596"; transcript_id "AT3G61960.1"; exon_number "8"; FPKM "4.2282067351"; frac "0.808422"; conf_lo "3.521423"; conf_hi "4.934990"; cov "24.827647";
Chr3	Cufflinks	exon	22944041	22944134	1000	-	.	gene_id "CUFF.8596"; transcript_id "AT3G61960.1"; exon_number "9"; FPKM "4.2282067351"; frac "0.808422"; conf_lo "3.521423"; conf_hi "4.934990"; cov "24.827647";
Chr3	Cufflinks	exon	22944237	22944301	1000	-	.	gene_id "CUFF.8596"; transcript_id "AT3G61960.1"; exon_number "10"; FPKM "4.2282067351"; frac "0.808422"; conf_lo "3.521423"; conf_hi "4.934990"; cov "24.827647";
Chr3	Cufflinks	exon	22944387	22944445	1000	-	.	gene_id "CUFF.8596"; transcript_id "AT3G61960.1"; exon_number "11"; FPKM "4.2282067351"; frac "0.808422"; conf_lo "3.521423"; conf_hi "4.934990"; cov "24.827647";
Chr3	Cufflinks	exon	22944551	22944668	1000	-	.	gene_id "CUFF.8596"; transcript_id "AT3G61960.1"; exon_number "12"; FPKM "4.2282067351"; frac "0.808422"; conf_lo "3.521423"; conf_hi "4.934990"; cov "24.827647";
Chr3	Cufflinks	exon	22944766	22945288	1000	-	.	gene_id "CUFF.8596"; transcript_id "AT3G61960.1"; exon_number "13"; FPKM "4.2282067351"; frac "0.808422"; conf_lo "3.521423"; conf_hi "4.934990"; cov "24.827647";
Chr3	Cufflinks	transcript	22947108	22947233	1	-	.	gene_id "AT3G61962"; transcript_id "AT3G61962.1"; FPKM "0.0000000000"; frac "0.000000"; conf_lo "0.000000"; conf_hi "0.000000"; cov "0.000000"; full_read_support "no";
Chr3	Cufflinks	exon	22947108	22947233	1	-	.	gene_id "AT3G61962"; transcript_id "AT3G61962.1"; exon_number "1"; FPKM "0.0000000000"; frac "0.000000"; conf_lo "0.000000"; conf_hi "0.000000"; cov "0.000000";
Chr3	Cufflinks	transcript	22951463	22952851	1000	+	.	gene_id "AT3G61970"; transcript_id "AT3G61970.1"; FPKM "1.9736427578"; frac "1.000000"; conf_lo "1.390645"; conf_hi "2.556640"; cov "11.591066"; full_read_support "yes";
Chr3	Cufflinks	exon	22951463	22952851	1000	+	.	gene_id "AT3G61970"; transcript_id "AT3G61970.1"; exon_number "1"; FPKM "1.9736427578"; frac "1.000000"; conf_lo "1.390645"; conf_hi "2.556640"; cov "11.591066";
Chr3	Cufflinks	transcript	22956139	22956883	1000	-	.	gene_id "AT3G61980"; transcript_id "AT3G61980.1"; FPKM "6.3600703802"; frac "1.000000"; conf_lo "4.795321"; conf_hi "7.924820"; cov "37.288679"; full_read_support "yes";
Chr3	Cufflinks	exon	22956139	22956883	1000	-	.	gene_id "AT3G61980"; transcript_id "AT3G61980.1"; exon_number "1"; FPKM "6.3600703802"; frac "1.000000"; conf_lo "4.795321"; conf_hi "7.924820"; cov "37.288679";
Chr3	Cufflinks	transcript	22957054	22958995	1000	-	.	gene_id "CUFF.8597"; transcript_id "AT3G61990.1"; FPKM "9.1596383698"; frac "0.674707"; conf_lo "7.740908"; conf_hi "10.578369"; cov "53.755409"; full_read_support "yes";
Chr3	Cufflinks	exon	22957054	22957359	1000	-	.	gene_id "CUFF.8597"; transcript_id "AT3G61990.1"; exon_number "1"; FPKM "9.1596383698"; frac "0.674707"; conf_lo "7.740908"; conf_hi "10.578369"; cov "53.755409";
Chr3	Cufflinks	exon	22957456	22957533	1000	-	.	gene_id "CUFF.8597"; transcript_id "AT3G61990.1"; exon_number "2"; FPKM "9.1596383698"; frac "0.674707"; conf_lo "7.740908"; conf_hi "10.578369"; cov "53.755409";
Chr3	Cufflinks	exon	22957609	22957674	1000	-	.	gene_id "CUFF.8597"; transcript_id "AT3G61990.1"; exon_number "3"; FPKM "9.1596383698"; frac "0.674707"; conf_lo "7.740908"; conf_hi "10.578369"; cov "53.755409";
Chr3	Cufflinks	exon	22957756	22957825	1000	-	.	gene_id "CUFF.8597"; transcript_id "AT3G61990.1"; exon_number "4"; FPKM "9.1596383698"; frac "0.674707"; conf_lo "7.740908"; conf_hi "10.578369"; cov "53.755409";
Chr3	Cufflinks	exon	22957900	22957967	1000	-	.	gene_id "CUFF.8597"; transcript_id "AT3G61990.1"; exon_number "5"; FPKM "9.1596383698"; frac "0.674707"; conf_lo "7.740908"; conf_hi "10.578369"; cov "53.755409";
Chr3	Cufflinks	exon	22958069	22958194	1000	-	.	gene_id "CUFF.8597"; transcript_id "AT3G61990.1"; exon_number "6"; FPKM "9.1596383698"; frac "0.674707"; conf_lo "7.740908"; conf_hi "10.578369"; cov "53.755409";
Chr3	Cufflinks	exon	22958293	22958376	1000	-	.	gene_id "CUFF.8597"; transcript_id "AT3G61990.1"; exon_number "7"; FPKM "9.1596383698"; frac "0.674707"; conf_lo "7.740908"; conf_hi "10.578369"; cov "53.755409";
Chr3	Cufflinks	exon	22958482	22958526	1000	-	.	gene_id "CUFF.8597"; transcript_id "AT3G61990.1"; exon_number "8"; FPKM "9.1596383698"; frac "0.674707"; conf_lo "7.740908"; conf_hi "10.578369"; cov "53.755409";
Chr3	Cufflinks	exon	22958617	22958995	1000	-	.	gene_id "CUFF.8597"; transcript_id "AT3G61990.1"; exon_number "9"; FPKM "9.1596383698"; frac "0.674707"; conf_lo "7.740908"; conf_hi "10.578369"; cov "53.755409";
Chr3	Cufflinks	transcript	22959053	22961219	1	-	.	gene_id "CUFF.8597"; transcript_id "AT3G62000.2"; FPKM "0.0000000000"; frac "0.000000"; conf_lo "0.000000"; conf_hi "0.095525"; cov "0.000000"; full_read_support "no";
Chr3	Cufflinks	exon	22959053	22959482	1	-	.	gene_id "CUFF.8597"; transcript_id "AT3G62000.2"; exon_number "1"; FPKM "0.0000000000"; frac "0.000000"; conf_lo "0.000000"; conf_hi "0.095525"; cov "0.000000";
Chr3	Cufflinks	exon	22959583	22959664	1	-	.	gene_id "CUFF.8597"; transcript_id "AT3G62000.2"; exon_number "2"; FPKM "0.0000000000"; frac "0.000000"; conf_lo "0.000000"; conf_hi "0.095525"; cov "0.000000";
Chr3	Cufflinks	exon	22959752	22959817	1	-	.	gene_id "CUFF.8597"; transcript_id "AT3G62000.2"; exon_number "3"; FPKM "0.0000000000"; frac "0.000000"; conf_lo "0.000000"; conf_hi "0.095525"; cov "0.000000";
Chr3	Cufflinks	exon	22959890	22959959	1	-	.	gene_id "CUFF.8597"; transcript_id "AT3G62000.2"; exon_number "4"; FPKM "0.0000000000"; frac "0.000000"; conf_lo "0.000000"; conf_hi "0.095525"; cov "0.000000";
Chr3	Cufflinks	exon	22960049	22960116	1	-	.	gene_id "CUFF.8597"; transcript_id "AT3G62000.2"; exon_number "5"; FPKM "0.0000000000"; frac "0.000000"; conf_lo "0.000000"; conf_hi "0.095525"; cov "0.000000";
Chr3	Cufflinks	exon	22960390	22960515	1	-	.	gene_id "CUFF.8597"; transcript_id "AT3G62000.2"; exon_number "6"; FPKM "0.0000000000"; frac "0.000000"; conf_lo "0.000000"; conf_hi "0.095525"; cov "0.000000";
Chr3	Cufflinks	exon	22960611	22960694	1	-	.	gene_id "CUFF.8597"; transcript_id "AT3G62000.2"; exon_number "7"; FPKM "0.0000000000"; frac "0.000000"; conf_lo "0.000000"; conf_hi "0.095525"; cov "0.000000";
Chr3	Cufflinks	exon	22960803	22960856	1	-	.	gene_id "CUFF.8597"; transcript_id "AT3G62000.2"; exon_number "8"; FPKM "0.0000000000"; frac "0.000000"; conf_lo "0.000000"; conf_hi "0.095525"; cov "0.000000";
Chr3	Cufflinks	exon	22960932	22961219	1	-	.	gene_id "CUFF.8597"; transcript_id "AT3G62000.2"; exon_number "9"; FPKM "0.0000000000"; frac "0.000000"; conf_lo "0.000000"; conf_hi "0.095525"; cov "0.000000";
Chr3	Cufflinks	transcript	22959201	22961209	543	-	.	gene_id "CUFF.8597"; transcript_id "AT3G62000.1"; FPKM "4.9810086887"; frac "0.325293"; conf_lo "3.889398"; conf_hi "6.072619"; cov "29.232176"; full_read_support "yes";
Chr3	Cufflinks	exon	22959201	22959482	543	-	.	gene_id "CUFF.8597"; transcript_id "AT3G62000.1"; exon_number "1"; FPKM "4.9810086887"; frac "0.325293"; conf_lo "3.889398"; conf_hi "6.072619"; cov "29.232176";
Chr3	Cufflinks	exon	22959587	22959664	543	-	.	gene_id "CUFF.8597"; transcript_id "AT3G62000.1"; exon_number "2"; FPKM "4.9810086887"; frac "0.325293"; conf_lo "3.889398"; conf_hi "6.072619"; cov "29.232176";
Chr3	Cufflinks	exon	22959752	22959817	543	-	.	gene_id "CUFF.8597"; transcript_id "AT3G62000.1"; exon_number "3"; FPKM "4.9810086887"; frac "0.325293"; conf_lo "3.889398"; conf_hi "6.072619"; cov "29.232176";
Chr3	Cufflinks	exon	22959890	22959959	543	-	.	gene_id "CUFF.8597"; transcript_id "AT3G62000.1"; exon_number "4"; FPKM "4.9810086887"; frac "0.325293"; conf_lo "3.889398"; conf_hi "6.072619"; cov "29.232176";
Chr3	Cufflinks	exon	22960049	22960116	543	-	.	gene_id "CUFF.8597"; transcript_id "AT3G62000.1"; exon_number "5"; FPKM "4.9810086887"; frac "0.325293"; conf_lo "3.889398"; conf_hi "6.072619"; cov "29.232176";
Chr3	Cufflinks	exon	22960390	22960515	543	-	.	gene_id "CUFF.8597"; transcript_id "AT3G62000.1"; exon_number "6"; FPKM "4.9810086887"; frac "0.325293"; conf_lo "3.889398"; conf_hi "6.072619"; cov "29.232176";
Chr3	Cufflinks	exon	22960611	22960694	543	-	.	gene_id "CUFF.8597"; transcript_id "AT3G62000.1"; exon_number "7"; FPKM "4.9810086887"; frac "0.325293"; conf_lo "3.889398"; conf_hi "6.072619"; cov "29.232176";
Chr3	Cufflinks	exon	22960803	22960856	543	-	.	gene_id "CUFF.8597"; transcript_id "AT3G62000.1"; exon_number "8"; FPKM "4.9810086887"; frac "0.325293"; conf_lo "3.889398"; conf_hi "6.072619"; cov "29.232176";
Chr3	Cufflinks	exon	22960932	22961209	543	-	.	gene_id "CUFF.8597"; transcript_id "AT3G62000.1"; exon_number "9"; FPKM "4.9810086887"; frac "0.325293"; conf_lo "3.889398"; conf_hi "6.072619"; cov "29.232176";
Chr3	Cufflinks	transcript	22964508	22971386	674	+	.	gene_id "CUFF.8598"; transcript_id "CUFF.8598.1"; FPKM "3.3426004268"; frac "0.334835"; conf_lo "2.825333"; conf_hi "3.859868"; cov "19.626777"; full_read_support "yes";
Chr3	Cufflinks	exon	22964508	22965094	674	+	.	gene_id "CUFF.8598"; transcript_id "CUFF.8598.1"; exon_number "1"; FPKM "3.3426004268"; frac "0.334835"; conf_lo "2.825333"; conf_hi "3.859868"; cov "19.626777";
Chr3	Cufflinks	exon	22965418	22965549	674	+	.	gene_id "CUFF.8598"; transcript_id "CUFF.8598.1"; exon_number "2"; FPKM "3.3426004268"; frac "0.334835"; conf_lo "2.825333"; conf_hi "3.859868"; cov "19.626777";
Chr3	Cufflinks	exon	22965663	22965734	674	+	.	gene_id "CUFF.8598"; transcript_id "CUFF.8598.1"; exon_number "3"; FPKM "3.3426004268"; frac "0.334835"; conf_lo "2.825333"; conf_hi "3.859868"; cov "19.626777";
Chr3	Cufflinks	exon	22965892	22965962	674	+	.	gene_id "CUFF.8598"; transcript_id "CUFF.8598.1"; exon_number "4"; FPKM "3.3426004268"; frac "0.334835"; conf_lo "2.825333"; conf_hi "3.859868"; cov "19.626777";
Chr3	Cufflinks	exon	22966047	22966146	674	+	.	gene_id "CUFF.8598"; transcript_id "CUFF.8598.1"; exon_number "5"; FPKM "3.3426004268"; frac "0.334835"; conf_lo "2.825333"; conf_hi "3.859868"; cov "19.626777";
Chr3	Cufflinks	exon	22966234	22966332	674	+	.	gene_id "CUFF.8598"; transcript_id "CUFF.8598.1"; exon_number "6"; FPKM "3.3426004268"; frac "0.334835"; conf_lo "2.825333"; conf_hi "3.859868"; cov "19.626777";
Chr3	Cufflinks	exon	22966473	22966599	674	+	.	gene_id "CUFF.8598"; transcript_id "CUFF.8598.1"; exon_number "7"; FPKM "3.3426004268"; frac "0.334835"; conf_lo "2.825333"; conf_hi "3.859868"; cov "19.626777";
Chr3	Cufflinks	exon	22966995	22967134	674	+	.	gene_id "CUFF.8598"; transcript_id "CUFF.8598.1"; exon_number "8"; FPKM "3.3426004268"; frac "0.334835"; conf_lo "2.825333"; conf_hi "3.859868"; cov "19.626777";
Chr3	Cufflinks	exon	22967220	22967279	674	+	.	gene_id "CUFF.8598"; transcript_id "CUFF.8598.1"; exon_number "9"; FPKM "3.3426004268"; frac "0.334835"; conf_lo "2.825333"; conf_hi "3.859868"; cov "19.626777";
Chr3	Cufflinks	exon	22967359	22967594	674	+	.	gene_id "CUFF.8598"; transcript_id "CUFF.8598.1"; exon_number "10"; FPKM "3.3426004268"; frac "0.334835"; conf_lo "2.825333"; conf_hi "3.859868"; cov "19.626777";
Chr3	Cufflinks	exon	22967795	22968224	674	+	.	gene_id "CUFF.8598"; transcript_id "CUFF.8598.1"; exon_number "11"; FPKM "3.3426004268"; frac "0.334835"; conf_lo "2.825333"; conf_hi "3.859868"; cov "19.626777";
Chr3	Cufflinks	exon	22968352	22968675	674	+	.	gene_id "CUFF.8598"; transcript_id "CUFF.8598.1"; exon_number "12"; FPKM "3.3426004268"; frac "0.334835"; conf_lo "2.825333"; conf_hi "3.859868"; cov "19.626777";
Chr3	Cufflinks	exon	22968789	22969394	674	+	.	gene_id "CUFF.8598"; transcript_id "CUFF.8598.1"; exon_number "13"; FPKM "3.3426004268"; frac "0.334835"; conf_lo "2.825333"; conf_hi "3.859868"; cov "19.626777";
Chr3	Cufflinks	exon	22969482	22969655	674	+	.	gene_id "CUFF.8598"; transcript_id "CUFF.8598.1"; exon_number "14"; FPKM "3.3426004268"; frac "0.334835"; conf_lo "2.825333"; conf_hi "3.859868"; cov "19.626777";
Chr3	Cufflinks	exon	22969750	22970338	674	+	.	gene_id "CUFF.8598"; transcript_id "CUFF.8598.1"; exon_number "15"; FPKM "3.3426004268"; frac "0.334835"; conf_lo "2.825333"; conf_hi "3.859868"; cov "19.626777";
Chr3	Cufflinks	exon	22970430	22970699	674	+	.	gene_id "CUFF.8598"; transcript_id "CUFF.8598.1"; exon_number "16"; FPKM "3.3426004268"; frac "0.334835"; conf_lo "2.825333"; conf_hi "3.859868"; cov "19.626777";
Chr3	Cufflinks	exon	22970790	22970912	674	+	.	gene_id "CUFF.8598"; transcript_id "CUFF.8598.1"; exon_number "17"; FPKM "3.3426004268"; frac "0.334835"; conf_lo "2.825333"; conf_hi "3.859868"; cov "19.626777";
Chr3	Cufflinks	exon	22971017	22971386	674	+	.	gene_id "CUFF.8598"; transcript_id "CUFF.8598.1"; exon_number "18"; FPKM "3.3426004268"; frac "0.334835"; conf_lo "2.825333"; conf_hi "3.859868"; cov "19.626777";
Chr3	Cufflinks	transcript	22964614	22971377	414	+	.	gene_id "CUFF.8598"; transcript_id "AT3G62010.2"; FPKM "2.0536706682"; frac "0.196415"; conf_lo "1.606472"; conf_hi "2.500870"; cov "12.058556"; full_read_support "no";
Chr3	Cufflinks	exon	22964614	22965094	414	+	.	gene_id "CUFF.8598"; transcript_id "AT3G62010.2"; exon_number "1"; FPKM "2.0536706682"; frac "0.196415"; conf_lo "1.606472"; conf_hi "2.500870"; cov "12.058556";
Chr3	Cufflinks	exon	22965418	22965549	414	+	.	gene_id "CUFF.8598"; transcript_id "AT3G62010.2"; exon_number "2"; FPKM "2.0536706682"; frac "0.196415"; conf_lo "1.606472"; conf_hi "2.500870"; cov "12.058556";
Chr3	Cufflinks	exon	22965663	22965734	414	+	.	gene_id "CUFF.8598"; transcript_id "AT3G62010.2"; exon_number "3"; FPKM "2.0536706682"; frac "0.196415"; conf_lo "1.606472"; conf_hi "2.500870"; cov "12.058556";
Chr3	Cufflinks	exon	22965892	22965962	414	+	.	gene_id "CUFF.8598"; transcript_id "AT3G62010.2"; exon_number "4"; FPKM "2.0536706682"; frac "0.196415"; conf_lo "1.606472"; conf_hi "2.500870"; cov "12.058556";
Chr3	Cufflinks	exon	22966047	22966146	414	+	.	gene_id "CUFF.8598"; transcript_id "AT3G62010.2"; exon_number "5"; FPKM "2.0536706682"; frac "0.196415"; conf_lo "1.606472"; conf_hi "2.500870"; cov "12.058556";
Chr3	Cufflinks	exon	22966234	22966332	414	+	.	gene_id "CUFF.8598"; transcript_id "AT3G62010.2"; exon_number "6"; FPKM "2.0536706682"; frac "0.196415"; conf_lo "1.606472"; conf_hi "2.500870"; cov "12.058556";
Chr3	Cufflinks	exon	22966473	22966599	414	+	.	gene_id "CUFF.8598"; transcript_id "AT3G62010.2"; exon_number "7"; FPKM "2.0536706682"; frac "0.196415"; conf_lo "1.606472"; conf_hi "2.500870"; cov "12.058556";
Chr3	Cufflinks	exon	22966995	22967134	414	+	.	gene_id "CUFF.8598"; transcript_id "AT3G62010.2"; exon_number "8"; FPKM "2.0536706682"; frac "0.196415"; conf_lo "1.606472"; conf_hi "2.500870"; cov "12.058556";
Chr3	Cufflinks	exon	22967220	22967279	414	+	.	gene_id "CUFF.8598"; transcript_id "AT3G62010.2"; exon_number "9"; FPKM "2.0536706682"; frac "0.196415"; conf_lo "1.606472"; conf_hi "2.500870"; cov "12.058556";
Chr3	Cufflinks	exon	22967359	22967594	414	+	.	gene_id "CUFF.8598"; transcript_id "AT3G62010.2"; exon_number "10"; FPKM "2.0536706682"; frac "0.196415"; conf_lo "1.606472"; conf_hi "2.500870"; cov "12.058556";
Chr3	Cufflinks	exon	22967804	22968224	414	+	.	gene_id "CUFF.8598"; transcript_id "AT3G62010.2"; exon_number "11"; FPKM "2.0536706682"; frac "0.196415"; conf_lo "1.606472"; conf_hi "2.500870"; cov "12.058556";
Chr3	Cufflinks	exon	22968352	22968675	414	+	.	gene_id "CUFF.8598"; transcript_id "AT3G62010.2"; exon_number "12"; FPKM "2.0536706682"; frac "0.196415"; conf_lo "1.606472"; conf_hi "2.500870"; cov "12.058556";
Chr3	Cufflinks	exon	22968789	22969394	414	+	.	gene_id "CUFF.8598"; transcript_id "AT3G62010.2"; exon_number "13"; FPKM "2.0536706682"; frac "0.196415"; conf_lo "1.606472"; conf_hi "2.500870"; cov "12.058556";
Chr3	Cufflinks	exon	22969482	22969655	414	+	.	gene_id "CUFF.8598"; transcript_id "AT3G62010.2"; exon_number "14"; FPKM "2.0536706682"; frac "0.196415"; conf_lo "1.606472"; conf_hi "2.500870"; cov "12.058556";
Chr3	Cufflinks	exon	22969750	22969983	414	+	.	gene_id "CUFF.8598"; transcript_id "AT3G62010.2"; exon_number "15"; FPKM "2.0536706682"; frac "0.196415"; conf_lo "1.606472"; conf_hi "2.500870"; cov "12.058556";
Chr3	Cufflinks	exon	22970055	22970338	414	+	.	gene_id "CUFF.8598"; transcript_id "AT3G62010.2"; exon_number "16"; FPKM "2.0536706682"; frac "0.196415"; conf_lo "1.606472"; conf_hi "2.500870"; cov "12.058556";
Chr3	Cufflinks	exon	22970430	22970699	414	+	.	gene_id "CUFF.8598"; transcript_id "AT3G62010.2"; exon_number "17"; FPKM "2.0536706682"; frac "0.196415"; conf_lo "1.606472"; conf_hi "2.500870"; cov "12.058556";
Chr3	Cufflinks	exon	22970790	22970912	414	+	.	gene_id "CUFF.8598"; transcript_id "AT3G62010.2"; exon_number "18"; FPKM "2.0536706682"; frac "0.196415"; conf_lo "1.606472"; conf_hi "2.500870"; cov "12.058556";
Chr3	Cufflinks	exon	22971017	22971377	414	+	.	gene_id "CUFF.8598"; transcript_id "AT3G62010.2"; exon_number "19"; FPKM "2.0536706682"; frac "0.196415"; conf_lo "1.606472"; conf_hi "2.500870"; cov "12.058556";
Chr3	Cufflinks	transcript	22964677	22971384	1000	+	.	gene_id "CUFF.8598"; transcript_id "AT3G62010.1"; FPKM "4.9577669050"; frac "0.468750"; conf_lo "4.289151"; conf_hi "5.626382"; cov "29.110564"; full_read_support "yes";
Chr3	Cufflinks	exon	22964677	22965094	1000	+	.	gene_id "CUFF.8598"; transcript_id "AT3G62010.1"; exon_number "1"; FPKM "4.9577669050"; frac "0.468750"; conf_lo "4.289151"; conf_hi "5.626382"; cov "29.110564";
Chr3	Cufflinks	exon	22965418	22965549	1000	+	.	gene_id "CUFF.8598"; transcript_id "AT3G62010.1"; exon_number "2"; FPKM "4.9577669050"; frac "0.468750"; conf_lo "4.289151"; conf_hi "5.626382"; cov "29.110564";
Chr3	Cufflinks	exon	22965663	22965734	1000	+	.	gene_id "CUFF.8598"; transcript_id "AT3G62010.1"; exon_number "3"; FPKM "4.9577669050"; frac "0.468750"; conf_lo "4.289151"; conf_hi "5.626382"; cov "29.110564";
Chr3	Cufflinks	exon	22965892	22965962	1000	+	.	gene_id "CUFF.8598"; transcript_id "AT3G62010.1"; exon_number "4"; FPKM "4.9577669050"; frac "0.468750"; conf_lo "4.289151"; conf_hi "5.626382"; cov "29.110564";
Chr3	Cufflinks	exon	22966047	22966146	1000	+	.	gene_id "CUFF.8598"; transcript_id "AT3G62010.1"; exon_number "5"; FPKM "4.9577669050"; frac "0.468750"; conf_lo "4.289151"; conf_hi "5.626382"; cov "29.110564";
Chr3	Cufflinks	exon	22966234	22966332	1000	+	.	gene_id "CUFF.8598"; transcript_id "AT3G62010.1"; exon_number "6"; FPKM "4.9577669050"; frac "0.468750"; conf_lo "4.289151"; conf_hi "5.626382"; cov "29.110564";
Chr3	Cufflinks	exon	22966473	22966599	1000	+	.	gene_id "CUFF.8598"; transcript_id "AT3G62010.1"; exon_number "7"; FPKM "4.9577669050"; frac "0.468750"; conf_lo "4.289151"; conf_hi "5.626382"; cov "29.110564";
Chr3	Cufflinks	exon	22966995	22967134	1000	+	.	gene_id "CUFF.8598"; transcript_id "AT3G62010.1"; exon_number "8"; FPKM "4.9577669050"; frac "0.468750"; conf_lo "4.289151"; conf_hi "5.626382"; cov "29.110564";
Chr3	Cufflinks	exon	22967220	22967279	1000	+	.	gene_id "CUFF.8598"; transcript_id "AT3G62010.1"; exon_number "9"; FPKM "4.9577669050"; frac "0.468750"; conf_lo "4.289151"; conf_hi "5.626382"; cov "29.110564";
Chr3	Cufflinks	exon	22967359	22967594	1000	+	.	gene_id "CUFF.8598"; transcript_id "AT3G62010.1"; exon_number "10"; FPKM "4.9577669050"; frac "0.468750"; conf_lo "4.289151"; conf_hi "5.626382"; cov "29.110564";
Chr3	Cufflinks	exon	22967795	22968224	1000	+	.	gene_id "CUFF.8598"; transcript_id "AT3G62010.1"; exon_number "11"; FPKM "4.9577669050"; frac "0.468750"; conf_lo "4.289151"; conf_hi "5.626382"; cov "29.110564";
Chr3	Cufflinks	exon	22968352	22968675	1000	+	.	gene_id "CUFF.8598"; transcript_id "AT3G62010.1"; exon_number "12"; FPKM "4.9577669050"; frac "0.468750"; conf_lo "4.289151"; conf_hi "5.626382"; cov "29.110564";
Chr3	Cufflinks	exon	22968789	22969394	1000	+	.	gene_id "CUFF.8598"; transcript_id "AT3G62010.1"; exon_number "13"; FPKM "4.9577669050"; frac "0.468750"; conf_lo "4.289151"; conf_hi "5.626382"; cov "29.110564";
Chr3	Cufflinks	exon	22969482	22969655	1000	+	.	gene_id "CUFF.8598"; transcript_id "AT3G62010.1"; exon_number "14"; FPKM "4.9577669050"; frac "0.468750"; conf_lo "4.289151"; conf_hi "5.626382"; cov "29.110564";
Chr3	Cufflinks	exon	22969750	22969983	1000	+	.	gene_id "CUFF.8598"; transcript_id "AT3G62010.1"; exon_number "15"; FPKM "4.9577669050"; frac "0.468750"; conf_lo "4.289151"; conf_hi "5.626382"; cov "29.110564";
Chr3	Cufflinks	exon	22970055	22970338	1000	+	.	gene_id "CUFF.8598"; transcript_id "AT3G62010.1"; exon_number "16"; FPKM "4.9577669050"; frac "0.468750"; conf_lo "4.289151"; conf_hi "5.626382"; cov "29.110564";
Chr3	Cufflinks	exon	22970430	22970699	1000	+	.	gene_id "CUFF.8598"; transcript_id "AT3G62010.1"; exon_number "17"; FPKM "4.9577669050"; frac "0.468750"; conf_lo "4.289151"; conf_hi "5.626382"; cov "29.110564";
Chr3	Cufflinks	exon	22970790	22970912	1000	+	.	gene_id "CUFF.8598"; transcript_id "AT3G62010.1"; exon_number "18"; FPKM "4.9577669050"; frac "0.468750"; conf_lo "4.289151"; conf_hi "5.626382"; cov "29.110564";
Chr3	Cufflinks	exon	22971017	22971384	1000	+	.	gene_id "CUFF.8598"; transcript_id "AT3G62010.1"; exon_number "19"; FPKM "4.9577669050"; frac "0.468750"; conf_lo "4.289151"; conf_hi "5.626382"; cov "29.110564";
Chr3	Cufflinks	transcript	22971358	22972268	1	-	.	gene_id "AT3G62020"; transcript_id "AT3G62020.1"; FPKM "0.0000000000"; frac "0.000000"; conf_lo "0.000000"; conf_hi "0.163409"; cov "0.000000"; full_read_support "yes";
Chr3	Cufflinks	exon	22971358	22971993	1	-	.	gene_id "AT3G62020"; transcript_id "AT3G62020.1"; exon_number "1"; FPKM "0.0000000000"; frac "0.000000"; conf_lo "0.000000"; conf_hi "0.163409"; cov "0.000000";
Chr3	Cufflinks	exon	22972081	22972268	1	-	.	gene_id "AT3G62020"; transcript_id "AT3G62020.1"; exon_number "2"; FPKM "0.0000000000"; frac "0.000000"; conf_lo "0.000000"; conf_hi "0.163409"; cov "0.000000";
Chr3	Cufflinks	transcript	22971358	22972239	1	-	.	gene_id "AT3G62020"; transcript_id "AT3G62020.2"; FPKM "0.0000000000"; frac "0.000000"; conf_lo "0.000000"; conf_hi "0.149528"; cov "0.000000"; full_read_support "yes";
Chr3	Cufflinks	exon	22971358	22972239	1	-	.	gene_id "AT3G62020"; transcript_id "AT3G62020.2"; exon_number "1"; FPKM "0.0000000000"; frac "0.000000"; conf_lo "0.000000"; conf_hi "0.149528"; cov "0.000000";
Chr3	Cufflinks	transcript	22966634	22966934	1000	+	.	gene_id "CUFF.8599"; transcript_id "CUFF.8599.1"; FPKM "6.9602927059"; frac "1.000000"; conf_lo "3.239860"; conf_hi "10.680726"; cov "40.903989"; full_read_support "yes";
Chr3	Cufflinks	exon	22966634	22966934	1000	+	.	gene_id "CUFF.8599"; transcript_id "CUFF.8599.1"; exon_number "1"; FPKM "6.9602927059"; frac "1.000000"; conf_lo "3.239860"; conf_hi "10.680726"; cov "40.903989";
Chr3	Cufflinks	transcript	22973004	22975378	1	+	.	gene_id "CUFF.8600"; transcript_id "AT3G62030.2"; FPKM "0.0000000000"; frac "0.000000"; conf_lo "0.000000"; conf_hi "0.103990"; cov "0.000000"; full_read_support "no";
Chr3	Cufflinks	exon	22973004	22973092	1	+	.	gene_id "CUFF.8600"; transcript_id "AT3G62030.2"; exon_number "1"; FPKM "0.0000000000"; frac "0.000000"; conf_lo "0.000000"; conf_hi "0.103990"; cov "0.000000";
Chr3	Cufflinks	exon	22973275	22973295	1	+	.	gene_id "CUFF.8600"; transcript_id "AT3G62030.2"; exon_number "2"; FPKM "0.0000000000"; frac "0.000000"; conf_lo "0.000000"; conf_hi "0.103990"; cov "0.000000";
Chr3	Cufflinks	exon	22973659	22973761	1	+	.	gene_id "CUFF.8600"; transcript_id "AT3G62030.2"; exon_number "3"; FPKM "0.0000000000"; frac "0.000000"; conf_lo "0.000000"; conf_hi "0.103990"; cov "0.000000";
Chr3	Cufflinks	exon	22973956	22974144	1	+	.	gene_id "CUFF.8600"; transcript_id "AT3G62030.2"; exon_number "4"; FPKM "0.0000000000"; frac "0.000000"; conf_lo "0.000000"; conf_hi "0.103990"; cov "0.000000";
Chr3	Cufflinks	exon	22974222	22974375	1	+	.	gene_id "CUFF.8600"; transcript_id "AT3G62030.2"; exon_number "5"; FPKM "0.0000000000"; frac "0.000000"; conf_lo "0.000000"; conf_hi "0.103990"; cov "0.000000";
Chr3	Cufflinks	exon	22974463	22974551	1	+	.	gene_id "CUFF.8600"; transcript_id "AT3G62030.2"; exon_number "6"; FPKM "0.0000000000"; frac "0.000000"; conf_lo "0.000000"; conf_hi "0.103990"; cov "0.000000";
Chr3	Cufflinks	exon	22974643	22974697	1	+	.	gene_id "CUFF.8600"; transcript_id "AT3G62030.2"; exon_number "7"; FPKM "0.0000000000"; frac "0.000000"; conf_lo "0.000000"; conf_hi "0.103990"; cov "0.000000";
Chr3	Cufflinks	exon	22974791	22974876	1	+	.	gene_id "CUFF.8600"; transcript_id "AT3G62030.2"; exon_number "8"; FPKM "0.0000000000"; frac "0.000000"; conf_lo "0.000000"; conf_hi "0.103990"; cov "0.000000";
Chr3	Cufflinks	exon	22974984	22975378	1	+	.	gene_id "CUFF.8600"; transcript_id "AT3G62030.2"; exon_number "9"; FPKM "0.0000000000"; frac "0.000000"; conf_lo "0.000000"; conf_hi "0.103990"; cov "0.000000";
Chr3	Cufflinks	transcript	22973564	22975288	1	+	.	gene_id "CUFF.8600"; transcript_id "AT3G62030.3"; FPKM "0.0000000000"; frac "0.000000"; conf_lo "0.000000"; conf_hi "0.116843"; cov "0.000000"; full_read_support "no";
Chr3	Cufflinks	exon	22973564	22973761	1	+	.	gene_id "CUFF.8600"; transcript_id "AT3G62030.3"; exon_number "1"; FPKM "0.0000000000"; frac "0.000000"; conf_lo "0.000000"; conf_hi "0.116843"; cov "0.000000";
Chr3	Cufflinks	exon	22973956	22974144	1	+	.	gene_id "CUFF.8600"; transcript_id "AT3G62030.3"; exon_number "2"; FPKM "0.0000000000"; frac "0.000000"; conf_lo "0.000000"; conf_hi "0.116843"; cov "0.000000";
Chr3	Cufflinks	exon	22974225	22974375	1	+	.	gene_id "CUFF.8600"; transcript_id "AT3G62030.3"; exon_number "3"; FPKM "0.0000000000"; frac "0.000000"; conf_lo "0.000000"; conf_hi "0.116843"; cov "0.000000";
Chr3	Cufflinks	exon	22974463	22974551	1	+	.	gene_id "CUFF.8600"; transcript_id "AT3G62030.3"; exon_number "4"; FPKM "0.0000000000"; frac "0.000000"; conf_lo "0.000000"; conf_hi "0.116843"; cov "0.000000";
Chr3	Cufflinks	exon	22974643	22974697	1	+	.	gene_id "CUFF.8600"; transcript_id "AT3G62030.3"; exon_number "5"; FPKM "0.0000000000"; frac "0.000000"; conf_lo "0.000000"; conf_hi "0.116843"; cov "0.000000";
Chr3	Cufflinks	exon	22974791	22974876	1	+	.	gene_id "CUFF.8600"; transcript_id "AT3G62030.3"; exon_number "6"; FPKM "0.0000000000"; frac "0.000000"; conf_lo "0.000000"; conf_hi "0.116843"; cov "0.000000";
Chr3	Cufflinks	exon	22974984	22975288	1	+	.	gene_id "CUFF.8600"; transcript_id "AT3G62030.3"; exon_number "7"; FPKM "0.0000000000"; frac "0.000000"; conf_lo "0.000000"; conf_hi "0.116843"; cov "0.000000";
Chr3	Cufflinks	transcript	22973583	22975378	1000	+	.	gene_id "CUFF.8600"; transcript_id "AT3G62030.1"; FPKM "331.1328260413"; frac "1.000000"; conf_lo "315.033025"; conf_hi "347.232627"; cov "1944.850980"; full_read_support "yes";
Chr3	Cufflinks	exon	22973583	22973761	1000	+	.	gene_id "CUFF.8600"; transcript_id "AT3G62030.1"; exon_number "1"; FPKM "331.1328260413"; frac "1.000000"; conf_lo "315.033025"; conf_hi "347.232627"; cov "1944.850980";
Chr3	Cufflinks	exon	22973956	22974144	1000	+	.	gene_id "CUFF.8600"; transcript_id "AT3G62030.1"; exon_number "2"; FPKM "331.1328260413"; frac "1.000000"; conf_lo "315.033025"; conf_hi "347.232627"; cov "1944.850980";
Chr3	Cufflinks	exon	22974222	22974375	1000	+	.	gene_id "CUFF.8600"; transcript_id "AT3G62030.1"; exon_number "3"; FPKM "331.1328260413"; frac "1.000000"; conf_lo "315.033025"; conf_hi "347.232627"; cov "1944.850980";
Chr3	Cufflinks	exon	22974463	22974551	1000	+	.	gene_id "CUFF.8600"; transcript_id "AT3G62030.1"; exon_number "4"; FPKM "331.1328260413"; frac "1.000000"; conf_lo "315.033025"; conf_hi "347.232627"; cov "1944.850980";
Chr3	Cufflinks	exon	22974643	22974697	1000	+	.	gene_id "CUFF.8600"; transcript_id "AT3G62030.1"; exon_number "5"; FPKM "331.1328260413"; frac "1.000000"; conf_lo "315.033025"; conf_hi "347.232627"; cov "1944.850980";
Chr3	Cufflinks	exon	22974791	22974876	1000	+	.	gene_id "CUFF.8600"; transcript_id "AT3G62030.1"; exon_number "6"; FPKM "331.1328260413"; frac "1.000000"; conf_lo "315.033025"; conf_hi "347.232627"; cov "1944.850980";
Chr3	Cufflinks	exon	22974984	22975378	1000	+	.	gene_id "CUFF.8600"; transcript_id "AT3G62030.1"; exon_number "7"; FPKM "331.1328260413"; frac "1.000000"; conf_lo "315.033025"; conf_hi "347.232627"; cov "1944.850980";
Chr3	Cufflinks	transcript	22975276	22976583	1	-	.	gene_id "CUFF.8601"; transcript_id "AT3G62040.1"; FPKM "0.0000000000"; frac "0.000000"; conf_lo "0.000000"; conf_hi "0.152887"; cov "0.000000"; full_read_support "yes";
Chr3	Cufflinks	exon	22975276	22975549	1	-	.	gene_id "CUFF.8601"; transcript_id "AT3G62040.1"; exon_number "1"; FPKM "0.0000000000"; frac "0.000000"; conf_lo "0.000000"; conf_hi "0.152887"; cov "0.000000";
Chr3	Cufflinks	exon	22975624	22975821	1	-	.	gene_id "CUFF.8601"; transcript_id "AT3G62040.1"; exon_number "2"; FPKM "0.0000000000"; frac "0.000000"; conf_lo "0.000000"; conf_hi "0.152887"; cov "0.000000";
Chr3	Cufflinks	exon	22975913	22976038	1	-	.	gene_id "CUFF.8601"; transcript_id "AT3G62040.1"; exon_number "3"; FPKM "0.0000000000"; frac "0.000000"; conf_lo "0.000000"; conf_hi "0.152887"; cov "0.000000";
Chr3	Cufflinks	exon	22976116	22976213	1	-	.	gene_id "CUFF.8601"; transcript_id "AT3G62040.1"; exon_number "4"; FPKM "0.0000000000"; frac "0.000000"; conf_lo "0.000000"; conf_hi "0.152887"; cov "0.000000";
Chr3	Cufflinks	exon	22976309	22976374	1	-	.	gene_id "CUFF.8601"; transcript_id "AT3G62040.1"; exon_number "5"; FPKM "0.0000000000"; frac "0.000000"; conf_lo "0.000000"; conf_hi "0.152887"; cov "0.000000";
Chr3	Cufflinks	exon	22976479	22976583	1	-	.	gene_id "CUFF.8601"; transcript_id "AT3G62040.1"; exon_number "6"; FPKM "0.0000000000"; frac "0.000000"; conf_lo "0.000000"; conf_hi "0.152887"; cov "0.000000";
Chr3	Cufflinks	transcript	22978243	22978891	464	+	.	gene_id "CUFF.8602"; transcript_id "CUFF.8602.1"; FPKM "2.0344785382"; frac "0.291591"; conf_lo "0.814481"; conf_hi "3.254477"; cov "11.951365"; full_read_support "yes";
Chr3	Cufflinks	exon	22978243	22978615	464	+	.	gene_id "CUFF.8602"; transcript_id "CUFF.8602.1"; exon_number "1"; FPKM "2.0344785382"; frac "0.291591"; conf_lo "0.814481"; conf_hi "3.254477"; cov "11.951365";
Chr3	Cufflinks	exon	22978700	22978891	464	+	.	gene_id "CUFF.8602"; transcript_id "CUFF.8602.1"; exon_number "2"; FPKM "2.0344785382"; frac "0.291591"; conf_lo "0.814481"; conf_hi "3.254477"; cov "11.951365";
Chr3	Cufflinks	transcript	22978246	22979023	1000	+	.	gene_id "CUFF.8602"; transcript_id "AT3G62050.1"; FPKM "4.3801761216"; frac "0.708409"; conf_lo "2.796524"; conf_hi "5.963828"; cov "25.730959"; full_read_support "yes";
Chr3	Cufflinks	exon	22978246	22978335	1000	+	.	gene_id "CUFF.8602"; transcript_id "AT3G62050.1"; exon_number "1"; FPKM "4.3801761216"; frac "0.708409"; conf_lo "2.796524"; conf_hi "5.963828"; cov "25.730959";
Chr3	Cufflinks	exon	22978418	22978615	1000	+	.	gene_id "CUFF.8602"; transcript_id "AT3G62050.1"; exon_number "2"; FPKM "4.3801761216"; frac "0.708409"; conf_lo "2.796524"; conf_hi "5.963828"; cov "25.730959";
Chr3	Cufflinks	exon	22978700	22979023	1000	+	.	gene_id "CUFF.8602"; transcript_id "AT3G62050.1"; exon_number "3"; FPKM "4.3801761216"; frac "0.708409"; conf_lo "2.796524"; conf_hi "5.963828"; cov "25.730959";
Chr3	Cufflinks	transcript	22979955	22982944	1000	+	.	gene_id "CUFF.8603"; transcript_id "AT3G62060.1"; FPKM "7.1314859907"; frac "1.000000"; conf_lo "6.071826"; conf_hi "8.191146"; cov "41.878395"; full_read_support "yes";
Chr3	Cufflinks	exon	22979955	22980327	1000	+	.	gene_id "CUFF.8603"; transcript_id "AT3G62060.1"; exon_number "1"; FPKM "7.1314859907"; frac "1.000000"; conf_lo "6.071826"; conf_hi "8.191146"; cov "41.878395";
Chr3	Cufflinks	exon	22980602	22980684	1000	+	.	gene_id "CUFF.8603"; transcript_id "AT3G62060.1"; exon_number "2"; FPKM "7.1314859907"; frac "1.000000"; conf_lo "6.071826"; conf_hi "8.191146"; cov "41.878395";
Chr3	Cufflinks	exon	22980824	22980953	1000	+	.	gene_id "CUFF.8603"; transcript_id "AT3G62060.1"; exon_number "3"; FPKM "7.1314859907"; frac "1.000000"; conf_lo "6.071826"; conf_hi "8.191146"; cov "41.878395";
Chr3	Cufflinks	exon	22981042	22981115	1000	+	.	gene_id "CUFF.8603"; transcript_id "AT3G62060.1"; exon_number "4"; FPKM "7.1314859907"; frac "1.000000"; conf_lo "6.071826"; conf_hi "8.191146"; cov "41.878395";
Chr3	Cufflinks	exon	22981225	22981311	1000	+	.	gene_id "CUFF.8603"; transcript_id "AT3G62060.1"; exon_number "5"; FPKM "7.1314859907"; frac "1.000000"; conf_lo "6.071826"; conf_hi "8.191146"; cov "41.878395";
Chr3	Cufflinks	exon	22981416	22981540	1000	+	.	gene_id "CUFF.8603"; transcript_id "AT3G62060.1"; exon_number "6"; FPKM "7.1314859907"; frac "1.000000"; conf_lo "6.071826"; conf_hi "8.191146"; cov "41.878395";
Chr3	Cufflinks	exon	22981633	22981693	1000	+	.	gene_id "CUFF.8603"; transcript_id "AT3G62060.1"; exon_number "7"; FPKM "7.1314859907"; frac "1.000000"; conf_lo "6.071826"; conf_hi "8.191146"; cov "41.878395";
Chr3	Cufflinks	exon	22981806	22981859	1000	+	.	gene_id "CUFF.8603"; transcript_id "AT3G62060.1"; exon_number "8"; FPKM "7.1314859907"; frac "1.000000"; conf_lo "6.071826"; conf_hi "8.191146"; cov "41.878395";
Chr3	Cufflinks	exon	22981974	22982051	1000	+	.	gene_id "CUFF.8603"; transcript_id "AT3G62060.1"; exon_number "9"; FPKM "7.1314859907"; frac "1.000000"; conf_lo "6.071826"; conf_hi "8.191146"; cov "41.878395";
Chr3	Cufflinks	exon	22982154	22982259	1000	+	.	gene_id "CUFF.8603"; transcript_id "AT3G62060.1"; exon_number "10"; FPKM "7.1314859907"; frac "1.000000"; conf_lo "6.071826"; conf_hi "8.191146"; cov "41.878395";
Chr3	Cufflinks	exon	22982371	22982516	1000	+	.	gene_id "CUFF.8603"; transcript_id "AT3G62060.1"; exon_number "11"; FPKM "7.1314859907"; frac "1.000000"; conf_lo "6.071826"; conf_hi "8.191146"; cov "41.878395";
Chr3	Cufflinks	exon	22982624	22982944	1000	+	.	gene_id "CUFF.8603"; transcript_id "AT3G62060.1"; exon_number "12"; FPKM "7.1314859907"; frac "1.000000"; conf_lo "6.071826"; conf_hi "8.191146"; cov "41.878395";
Chr3	Cufflinks	transcript	22983138	22984513	1	-	.	gene_id "AT3G62070"; transcript_id "AT3G62070.1"; FPKM "0.0000000000"; frac "0.000000"; conf_lo "0.000000"; conf_hi "0.093599"; cov "0.000000"; full_read_support "yes";
Chr3	Cufflinks	exon	22983138	22983795	1	-	.	gene_id "AT3G62070"; transcript_id "AT3G62070.1"; exon_number "1"; FPKM "0.0000000000"; frac "0.000000"; conf_lo "0.000000"; conf_hi "0.093599"; cov "0.000000";
Chr3	Cufflinks	exon	22983882	22984513	1	-	.	gene_id "AT3G62070"; transcript_id "AT3G62070.1"; exon_number "2"; FPKM "0.0000000000"; frac "0.000000"; conf_lo "0.000000"; conf_hi "0.093599"; cov "0.000000";
Chr3	Cufflinks	transcript	22986174	22988777	1	+	.	gene_id "CUFF.8604"; transcript_id "AT3G62080.2"; FPKM "0.0000000000"; frac "0.000000"; conf_lo "0.000000"; conf_hi "0.069605"; cov "0.000000"; full_read_support "no";
Chr3	Cufflinks	exon	22986174	22986304	1	+	.	gene_id "CUFF.8604"; transcript_id "AT3G62080.2"; exon_number "1"; FPKM "0.0000000000"; frac "0.000000"; conf_lo "0.000000"; conf_hi "0.069605"; cov "0.000000";
Chr3	Cufflinks	exon	22986380	22986574	1	+	.	gene_id "CUFF.8604"; transcript_id "AT3G62080.2"; exon_number "2"; FPKM "0.0000000000"; frac "0.000000"; conf_lo "0.000000"; conf_hi "0.069605"; cov "0.000000";
Chr3	Cufflinks	exon	22986667	22986726	1	+	.	gene_id "CUFF.8604"; transcript_id "AT3G62080.2"; exon_number "3"; FPKM "0.0000000000"; frac "0.000000"; conf_lo "0.000000"; conf_hi "0.069605"; cov "0.000000";
Chr3	Cufflinks	exon	22986806	22986973	1	+	.	gene_id "CUFF.8604"; transcript_id "AT3G62080.2"; exon_number "4"; FPKM "0.0000000000"; frac "0.000000"; conf_lo "0.000000"; conf_hi "0.069605"; cov "0.000000";
Chr3	Cufflinks	exon	22987079	22987261	1	+	.	gene_id "CUFF.8604"; transcript_id "AT3G62080.2"; exon_number "5"; FPKM "0.0000000000"; frac "0.000000"; conf_lo "0.000000"; conf_hi "0.069605"; cov "0.000000";
Chr3	Cufflinks	exon	22987506	22987636	1	+	.	gene_id "CUFF.8604"; transcript_id "AT3G62080.2"; exon_number "6"; FPKM "0.0000000000"; frac "0.000000"; conf_lo "0.000000"; conf_hi "0.069605"; cov "0.000000";
Chr3	Cufflinks	exon	22987790	22987958	1	+	.	gene_id "CUFF.8604"; transcript_id "AT3G62080.2"; exon_number "7"; FPKM "0.0000000000"; frac "0.000000"; conf_lo "0.000000"; conf_hi "0.069605"; cov "0.000000";
Chr3	Cufflinks	exon	22988061	22988190	1	+	.	gene_id "CUFF.8604"; transcript_id "AT3G62080.2"; exon_number "8"; FPKM "0.0000000000"; frac "0.000000"; conf_lo "0.000000"; conf_hi "0.069605"; cov "0.000000";
Chr3	Cufflinks	exon	22988279	22988777	1	+	.	gene_id "CUFF.8604"; transcript_id "AT3G62080.2"; exon_number "9"; FPKM "0.0000000000"; frac "0.000000"; conf_lo "0.000000"; conf_hi "0.069605"; cov "0.000000";
Chr3	Cufflinks	transcript	22986176	22988777	1000	+	.	gene_id "CUFF.8604"; transcript_id "AT3G62080.1"; FPKM "4.6554829387"; frac "0.856251"; conf_lo "3.838013"; conf_hi "5.472953"; cov "27.320799"; full_read_support "yes";
Chr3	Cufflinks	exon	22986176	22986574	1000	+	.	gene_id "CUFF.8604"; transcript_id "AT3G62080.1"; exon_number "1"; FPKM "4.6554829387"; frac "0.856251"; conf_lo "3.838013"; conf_hi "5.472953"; cov "27.320799";
Chr3	Cufflinks	exon	22986667	22986726	1000	+	.	gene_id "CUFF.8604"; transcript_id "AT3G62080.1"; exon_number "2"; FPKM "4.6554829387"; frac "0.856251"; conf_lo "3.838013"; conf_hi "5.472953"; cov "27.320799";
Chr3	Cufflinks	exon	22986806	22986973	1000	+	.	gene_id "CUFF.8604"; transcript_id "AT3G62080.1"; exon_number "3"; FPKM "4.6554829387"; frac "0.856251"; conf_lo "3.838013"; conf_hi "5.472953"; cov "27.320799";
Chr3	Cufflinks	exon	22987079	22987261	1000	+	.	gene_id "CUFF.8604"; transcript_id "AT3G62080.1"; exon_number "4"; FPKM "4.6554829387"; frac "0.856251"; conf_lo "3.838013"; conf_hi "5.472953"; cov "27.320799";
Chr3	Cufflinks	exon	22987506	22987636	1000	+	.	gene_id "CUFF.8604"; transcript_id "AT3G62080.1"; exon_number "5"; FPKM "4.6554829387"; frac "0.856251"; conf_lo "3.838013"; conf_hi "5.472953"; cov "27.320799";
Chr3	Cufflinks	exon	22987790	22987958	1000	+	.	gene_id "CUFF.8604"; transcript_id "AT3G62080.1"; exon_number "6"; FPKM "4.6554829387"; frac "0.856251"; conf_lo "3.838013"; conf_hi "5.472953"; cov "27.320799";
Chr3	Cufflinks	exon	22988061	22988190	1000	+	.	gene_id "CUFF.8604"; transcript_id "AT3G62080.1"; exon_number "7"; FPKM "4.6554829387"; frac "0.856251"; conf_lo "3.838013"; conf_hi "5.472953"; cov "27.320799";
Chr3	Cufflinks	exon	22988279	22988777	1000	+	.	gene_id "CUFF.8604"; transcript_id "AT3G62080.1"; exon_number "8"; FPKM "4.6554829387"; frac "0.856251"; conf_lo "3.838013"; conf_hi "5.472953"; cov "27.320799";
Chr3	Cufflinks	transcript	22988547	22990709	1	-	.	gene_id "CUFF.8605"; transcript_id "AT3G62090.1"; FPKM "0.0000000000"; frac "0.000000"; conf_lo "0.000000"; conf_hi "0.068947"; cov "0.000000"; full_read_support "no";
Chr3	Cufflinks	exon	22988547	22989462	1	-	.	gene_id "CUFF.8605"; transcript_id "AT3G62090.1"; exon_number "1"; FPKM "0.0000000000"; frac "0.000000"; conf_lo "0.000000"; conf_hi "0.068947"; cov "0.000000";
Chr3	Cufflinks	exon	22989558	22989623	1	-	.	gene_id "CUFF.8605"; transcript_id "AT3G62090.1"; exon_number "2"; FPKM "0.0000000000"; frac "0.000000"; conf_lo "0.000000"; conf_hi "0.068947"; cov "0.000000";
Chr3	Cufflinks	exon	22989726	22989791	1	-	.	gene_id "CUFF.8605"; transcript_id "AT3G62090.1"; exon_number "3"; FPKM "0.0000000000"; frac "0.000000"; conf_lo "0.000000"; conf_hi "0.068947"; cov "0.000000";
Chr3	Cufflinks	exon	22989870	22989977	1	-	.	gene_id "CUFF.8605"; transcript_id "AT3G62090.1"; exon_number "4"; FPKM "0.0000000000"; frac "0.000000"; conf_lo "0.000000"; conf_hi "0.068947"; cov "0.000000";
Chr3	Cufflinks	exon	22990061	22990508	1	-	.	gene_id "CUFF.8605"; transcript_id "AT3G62090.1"; exon_number "5"; FPKM "0.0000000000"; frac "0.000000"; conf_lo "0.000000"; conf_hi "0.068947"; cov "0.000000";
Chr3	Cufflinks	exon	22990634	22990709	1	-	.	gene_id "CUFF.8605"; transcript_id "AT3G62090.1"; exon_number "6"; FPKM "0.0000000000"; frac "0.000000"; conf_lo "0.000000"; conf_hi "0.068947"; cov "0.000000";
Chr3	Cufflinks	transcript	22988547	22990709	1000	-	.	gene_id "CUFF.8605"; transcript_id "AT3G62090.2"; FPKM "0.7494500877"; frac "0.143749"; conf_lo "0.431548"; conf_hi "1.067352"; cov "4.398164"; full_read_support "no";
Chr3	Cufflinks	exon	22988547	22989462	1000	-	.	gene_id "CUFF.8605"; transcript_id "AT3G62090.2"; exon_number "1"; FPKM "0.7494500877"; frac "0.143749"; conf_lo "0.431548"; conf_hi "1.067352"; cov "4.398164";
Chr3	Cufflinks	exon	22989558	22989623	1000	-	.	gene_id "CUFF.8605"; transcript_id "AT3G62090.2"; exon_number "2"; FPKM "0.7494500877"; frac "0.143749"; conf_lo "0.431548"; conf_hi "1.067352"; cov "4.398164";
Chr3	Cufflinks	exon	22989726	22989791	1000	-	.	gene_id "CUFF.8605"; transcript_id "AT3G62090.2"; exon_number "3"; FPKM "0.7494500877"; frac "0.143749"; conf_lo "0.431548"; conf_hi "1.067352"; cov "4.398164";
Chr3	Cufflinks	exon	22989870	22989977	1000	-	.	gene_id "CUFF.8605"; transcript_id "AT3G62090.2"; exon_number "4"; FPKM "0.7494500877"; frac "0.143749"; conf_lo "0.431548"; conf_hi "1.067352"; cov "4.398164";
Chr3	Cufflinks	exon	22990061	22990709	1000	-	.	gene_id "CUFF.8605"; transcript_id "AT3G62090.2"; exon_number "5"; FPKM "0.7494500877"; frac "0.143749"; conf_lo "0.431548"; conf_hi "1.067352"; cov "4.398164";
Chr3	Cufflinks	transcript	22988547	22990709	1	-	.	gene_id "CUFF.8605"; transcript_id "AT3G62090.3"; FPKM "0.0000000000"; frac "0.000000"; conf_lo "0.000000"; conf_hi "0.072164"; cov "0.000000"; full_read_support "no";
Chr3	Cufflinks	exon	22988547	22989462	1	-	.	gene_id "CUFF.8605"; transcript_id "AT3G62090.3"; exon_number "1"; FPKM "0.0000000000"; frac "0.000000"; conf_lo "0.000000"; conf_hi "0.072164"; cov "0.000000";
Chr3	Cufflinks	exon	22989558	22989623	1	-	.	gene_id "CUFF.8605"; transcript_id "AT3G62090.3"; exon_number "2"; FPKM "0.0000000000"; frac "0.000000"; conf_lo "0.000000"; conf_hi "0.072164"; cov "0.000000";
Chr3	Cufflinks	exon	22989870	22989977	1	-	.	gene_id "CUFF.8605"; transcript_id "AT3G62090.3"; exon_number "3"; FPKM "0.0000000000"; frac "0.000000"; conf_lo "0.000000"; conf_hi "0.072164"; cov "0.000000";
Chr3	Cufflinks	exon	22990061	22990508	1	-	.	gene_id "CUFF.8605"; transcript_id "AT3G62090.3"; exon_number "4"; FPKM "0.0000000000"; frac "0.000000"; conf_lo "0.000000"; conf_hi "0.072164"; cov "0.000000";
Chr3	Cufflinks	exon	22990634	22990709	1	-	.	gene_id "CUFF.8605"; transcript_id "AT3G62090.3"; exon_number "5"; FPKM "0.0000000000"; frac "0.000000"; conf_lo "0.000000"; conf_hi "0.072164"; cov "0.000000";
Chr3	Cufflinks	transcript	22994271	22994381	1	-	.	gene_id "AT3G62097"; transcript_id "AT3G62097.1"; FPKM "0.0000000000"; frac "0.000000"; conf_lo "0.000000"; conf_hi "0.000000"; cov "0.000000"; full_read_support "no";
Chr3	Cufflinks	exon	22994271	22994381	1	-	.	gene_id "AT3G62097"; transcript_id "AT3G62097.1"; exon_number "1"; FPKM "0.0000000000"; frac "0.000000"; conf_lo "0.000000"; conf_hi "0.000000"; cov "0.000000";
Chr3	Cufflinks	transcript	22995791	22996761	556	+	.	gene_id "CUFF.8606"; transcript_id "AT3G62100.1"; FPKM "0.5452082410"; frac "0.315538"; conf_lo "0.000000"; conf_hi "1.152320"; cov "3.202279"; full_read_support "yes";
Chr3	Cufflinks	exon	22995791	22996201	556	+	.	gene_id "CUFF.8606"; transcript_id "AT3G62100.1"; exon_number "1"; FPKM "0.5452082410"; frac "0.315538"; conf_lo "0.000000"; conf_hi "1.152320"; cov "3.202279";
Chr3	Cufflinks	exon	22996332	22996428	556	+	.	gene_id "CUFF.8606"; transcript_id "AT3G62100.1"; exon_number "2"; FPKM "0.5452082410"; frac "0.315538"; conf_lo "0.000000"; conf_hi "1.152320"; cov "3.202279";
Chr3	Cufflinks	exon	22996539	22996761	556	+	.	gene_id "CUFF.8606"; transcript_id "AT3G62100.1"; exon_number "3"; FPKM "0.5452082410"; frac "0.315538"; conf_lo "0.000000"; conf_hi "1.152320"; cov "3.202279";
Chr3	Cufflinks	transcript	22995791	22996761	1000	+	.	gene_id "CUFF.8606"; transcript_id "CUFF.8606.2"; FPKM "0.9799596353"; frac "0.684462"; conf_lo "0.331691"; conf_hi "1.628228"; cov "5.755791"; full_read_support "yes";
Chr3	Cufflinks	exon	22995791	22996201	1000	+	.	gene_id "CUFF.8606"; transcript_id "CUFF.8606.2"; exon_number "1"; FPKM "0.9799596353"; frac "0.684462"; conf_lo "0.331691"; conf_hi "1.628228"; cov "5.755791";
Chr3	Cufflinks	exon	22996332	22996761	1000	+	.	gene_id "CUFF.8606"; transcript_id "CUFF.8606.2"; exon_number "2"; FPKM "0.9799596353"; frac "0.684462"; conf_lo "0.331691"; conf_hi "1.628228"; cov "5.755791";
Chr3	Cufflinks	transcript	22997031	23000041	1000	-	.	gene_id "CUFF.8607"; transcript_id "AT3G62110.1"; FPKM "12.1131444765"; frac "1.000000"; conf_lo "10.868437"; conf_hi "13.357852"; cov "71.101661"; full_read_support "yes";
Chr3	Cufflinks	exon	22997031	22998025	1000	-	.	gene_id "CUFF.8607"; transcript_id "AT3G62110.1"; exon_number "1"; FPKM "12.1131444765"; frac "1.000000"; conf_lo "10.868437"; conf_hi "13.357852"; cov "71.101661";
Chr3	Cufflinks	exon	22998105	22998175	1000	-	.	gene_id "CUFF.8607"; transcript_id "AT3G62110.1"; exon_number "2"; FPKM "12.1131444765"; frac "1.000000"; conf_lo "10.868437"; conf_hi "13.357852"; cov "71.101661";
Chr3	Cufflinks	exon	22998262	22998436	1000	-	.	gene_id "CUFF.8607"; transcript_id "AT3G62110.1"; exon_number "3"; FPKM "12.1131444765"; frac "1.000000"; conf_lo "10.868437"; conf_hi "13.357852"; cov "71.101661";
Chr3	Cufflinks	exon	22998525	22998645	1000	-	.	gene_id "CUFF.8607"; transcript_id "AT3G62110.1"; exon_number "4"; FPKM "12.1131444765"; frac "1.000000"; conf_lo "10.868437"; conf_hi "13.357852"; cov "71.101661";
Chr3	Cufflinks	exon	22998730	22999047	1000	-	.	gene_id "CUFF.8607"; transcript_id "AT3G62110.1"; exon_number "5"; FPKM "12.1131444765"; frac "1.000000"; conf_lo "10.868437"; conf_hi "13.357852"; cov "71.101661";
Chr3	Cufflinks	exon	22999486	22999862	1000	-	.	gene_id "CUFF.8607"; transcript_id "AT3G62110.1"; exon_number "6"; FPKM "12.1131444765"; frac "1.000000"; conf_lo "10.868437"; conf_hi "13.357852"; cov "71.101661";
Chr3	Cufflinks	exon	22999957	23000041	1000	-	.	gene_id "CUFF.8607"; transcript_id "AT3G62110.1"; exon_number "7"; FPKM "12.1131444765"; frac "1.000000"; conf_lo "10.868437"; conf_hi "13.357852"; cov "71.101661";
Chr3	Cufflinks	transcript	23001030	23004292	1	-	.	gene_id "CUFF.8608"; transcript_id "AT3G62120.2"; FPKM "0.0000000000"; frac "0.000000"; conf_lo "0.000000"; conf_hi "0.059818"; cov "0.000000"; full_read_support "yes";
Chr3	Cufflinks	exon	23001030	23001291	1	-	.	gene_id "CUFF.8608"; transcript_id "AT3G62120.2"; exon_number "1"; FPKM "0.0000000000"; frac "0.000000"; conf_lo "0.000000"; conf_hi "0.059818"; cov "0.000000";
Chr3	Cufflinks	exon	23001386	23001479	1	-	.	gene_id "CUFF.8608"; transcript_id "AT3G62120.2"; exon_number "2"; FPKM "0.0000000000"; frac "0.000000"; conf_lo "0.000000"; conf_hi "0.059818"; cov "0.000000";
Chr3	Cufflinks	exon	23001573	23001791	1	-	.	gene_id "CUFF.8608"; transcript_id "AT3G62120.2"; exon_number "3"; FPKM "0.0000000000"; frac "0.000000"; conf_lo "0.000000"; conf_hi "0.059818"; cov "0.000000";
Chr3	Cufflinks	exon	23001903	23002187	1	-	.	gene_id "CUFF.8608"; transcript_id "AT3G62120.2"; exon_number "4"; FPKM "0.0000000000"; frac "0.000000"; conf_lo "0.000000"; conf_hi "0.059818"; cov "0.000000";
Chr3	Cufflinks	exon	23002267	23002419	1	-	.	gene_id "CUFF.8608"; transcript_id "AT3G62120.2"; exon_number "5"; FPKM "0.0000000000"; frac "0.000000"; conf_lo "0.000000"; conf_hi "0.059818"; cov "0.000000";
Chr3	Cufflinks	exon	23002500	23002622	1	-	.	gene_id "CUFF.8608"; transcript_id "AT3G62120.2"; exon_number "6"; FPKM "0.0000000000"; frac "0.000000"; conf_lo "0.000000"; conf_hi "0.059818"; cov "0.000000";
Chr3	Cufflinks	exon	23002755	23002821	1	-	.	gene_id "CUFF.8608"; transcript_id "AT3G62120.2"; exon_number "7"; FPKM "0.0000000000"; frac "0.000000"; conf_lo "0.000000"; conf_hi "0.059818"; cov "0.000000";
Chr3	Cufflinks	exon	23002996	23003183	1	-	.	gene_id "CUFF.8608"; transcript_id "AT3G62120.2"; exon_number "8"; FPKM "0.0000000000"; frac "0.000000"; conf_lo "0.000000"; conf_hi "0.059818"; cov "0.000000";
Chr3	Cufflinks	exon	23003256	23003372	1	-	.	gene_id "CUFF.8608"; transcript_id "AT3G62120.2"; exon_number "9"; FPKM "0.0000000000"; frac "0.000000"; conf_lo "0.000000"; conf_hi "0.059818"; cov "0.000000";
Chr3	Cufflinks	exon	23003477	23003566	1	-	.	gene_id "CUFF.8608"; transcript_id "AT3G62120.2"; exon_number "10"; FPKM "0.0000000000"; frac "0.000000"; conf_lo "0.000000"; conf_hi "0.059818"; cov "0.000000";
Chr3	Cufflinks	exon	23003658	23003861	1	-	.	gene_id "CUFF.8608"; transcript_id "AT3G62120.2"; exon_number "11"; FPKM "0.0000000000"; frac "0.000000"; conf_lo "0.000000"; conf_hi "0.059818"; cov "0.000000";
Chr3	Cufflinks	exon	23004189	23004292	1	-	.	gene_id "CUFF.8608"; transcript_id "AT3G62120.2"; exon_number "12"; FPKM "0.0000000000"; frac "0.000000"; conf_lo "0.000000"; conf_hi "0.059818"; cov "0.000000";
Chr3	Cufflinks	transcript	23001030	23004321	1000	-	.	gene_id "CUFF.8608"; transcript_id "AT3G62120.1"; FPKM "51.2013048592"; frac "1.000000"; conf_lo "47.946344"; conf_hi "54.456266"; cov "300.604948"; full_read_support "yes";
Chr3	Cufflinks	exon	23001030	23001291	1000	-	.	gene_id "CUFF.8608"; transcript_id "AT3G62120.1"; exon_number "1"; FPKM "51.2013048592"; frac "1.000000"; conf_lo "47.946344"; conf_hi "54.456266"; cov "300.604948";
Chr3	Cufflinks	exon	23001386	23001479	1000	-	.	gene_id "CUFF.8608"; transcript_id "AT3G62120.1"; exon_number "2"; FPKM "51.2013048592"; frac "1.000000"; conf_lo "47.946344"; conf_hi "54.456266"; cov "300.604948";
Chr3	Cufflinks	exon	23001573	23001791	1000	-	.	gene_id "CUFF.8608"; transcript_id "AT3G62120.1"; exon_number "3"; FPKM "51.2013048592"; frac "1.000000"; conf_lo "47.946344"; conf_hi "54.456266"; cov "300.604948";
Chr3	Cufflinks	exon	23001903	23002187	1000	-	.	gene_id "CUFF.8608"; transcript_id "AT3G62120.1"; exon_number "4"; FPKM "51.2013048592"; frac "1.000000"; conf_lo "47.946344"; conf_hi "54.456266"; cov "300.604948";
Chr3	Cufflinks	exon	23002267	23002419	1000	-	.	gene_id "CUFF.8608"; transcript_id "AT3G62120.1"; exon_number "5"; FPKM "51.2013048592"; frac "1.000000"; conf_lo "47.946344"; conf_hi "54.456266"; cov "300.604948";
Chr3	Cufflinks	exon	23002500	23002622	1000	-	.	gene_id "CUFF.8608"; transcript_id "AT3G62120.1"; exon_number "6"; FPKM "51.2013048592"; frac "1.000000"; conf_lo "47.946344"; conf_hi "54.456266"; cov "300.604948";
Chr3	Cufflinks	exon	23002755	23002821	1000	-	.	gene_id "CUFF.8608"; transcript_id "AT3G62120.1"; exon_number "7"; FPKM "51.2013048592"; frac "1.000000"; conf_lo "47.946344"; conf_hi "54.456266"; cov "300.604948";
Chr3	Cufflinks	exon	23002996	23003183	1000	-	.	gene_id "CUFF.8608"; transcript_id "AT3G62120.1"; exon_number "8"; FPKM "51.2013048592"; frac "1.000000"; conf_lo "47.946344"; conf_hi "54.456266"; cov "300.604948";
Chr3	Cufflinks	exon	23003256	23003372	1000	-	.	gene_id "CUFF.8608"; transcript_id "AT3G62120.1"; exon_number "9"; FPKM "51.2013048592"; frac "1.000000"; conf_lo "47.946344"; conf_hi "54.456266"; cov "300.604948";
Chr3	Cufflinks	exon	23003477	23003566	1000	-	.	gene_id "CUFF.8608"; transcript_id "AT3G62120.1"; exon_number "10"; FPKM "51.2013048592"; frac "1.000000"; conf_lo "47.946344"; conf_hi "54.456266"; cov "300.604948";
Chr3	Cufflinks	exon	23003658	23003864	1000	-	.	gene_id "CUFF.8608"; transcript_id "AT3G62120.1"; exon_number "11"; FPKM "51.2013048592"; frac "1.000000"; conf_lo "47.946344"; conf_hi "54.456266"; cov "300.604948";
Chr3	Cufflinks	exon	23004189	23004321	1000	-	.	gene_id "CUFF.8608"; transcript_id "AT3G62120.1"; exon_number "12"; FPKM "51.2013048592"; frac "1.000000"; conf_lo "47.946344"; conf_hi "54.456266"; cov "300.604948";
Chr3	Cufflinks	transcript	23004870	23008642	184	+	.	gene_id "CUFF.8609"; transcript_id "CUFF.8609.1"; FPKM "1.4989769894"; frac "0.182206"; conf_lo "1.057299"; conf_hi "1.940655"; cov "8.802903"; full_read_support "no";
Chr3	Cufflinks	exon	23004870	23006365	184	+	.	gene_id "CUFF.8609"; transcript_id "CUFF.8609.1"; exon_number "1"; FPKM "1.4989769894"; frac "0.182206"; conf_lo "1.057299"; conf_hi "1.940655"; cov "8.802903";
Chr3	Cufflinks	exon	23006579	23007333	184	+	.	gene_id "CUFF.8609"; transcript_id "CUFF.8609.1"; exon_number "2"; FPKM "1.4989769894"; frac "0.182206"; conf_lo "1.057299"; conf_hi "1.940655"; cov "8.802903";
Chr3	Cufflinks	exon	23007428	23007502	184	+	.	gene_id "CUFF.8609"; transcript_id "CUFF.8609.1"; exon_number "3"; FPKM "1.4989769894"; frac "0.182206"; conf_lo "1.057299"; conf_hi "1.940655"; cov "8.802903";
Chr3	Cufflinks	exon	23007592	23007649	184	+	.	gene_id "CUFF.8609"; transcript_id "CUFF.8609.1"; exon_number "4"; FPKM "1.4989769894"; frac "0.182206"; conf_lo "1.057299"; conf_hi "1.940655"; cov "8.802903";
Chr3	Cufflinks	exon	23007824	23007879	184	+	.	gene_id "CUFF.8609"; transcript_id "CUFF.8609.1"; exon_number "5"; FPKM "1.4989769894"; frac "0.182206"; conf_lo "1.057299"; conf_hi "1.940655"; cov "8.802903";
Chr3	Cufflinks	exon	23008039	23008101	184	+	.	gene_id "CUFF.8609"; transcript_id "CUFF.8609.1"; exon_number "6"; FPKM "1.4989769894"; frac "0.182206"; conf_lo "1.057299"; conf_hi "1.940655"; cov "8.802903";
Chr3	Cufflinks	exon	23008187	23008264	184	+	.	gene_id "CUFF.8609"; transcript_id "CUFF.8609.1"; exon_number "7"; FPKM "1.4989769894"; frac "0.182206"; conf_lo "1.057299"; conf_hi "1.940655"; cov "8.802903";
Chr3	Cufflinks	exon	23008369	23008642	184	+	.	gene_id "CUFF.8609"; transcript_id "CUFF.8609.1"; exon_number "8"; FPKM "1.4989769894"; frac "0.182206"; conf_lo "1.057299"; conf_hi "1.940655"; cov "8.802903";
Chr3	Cufflinks	transcript	23004931	23007006	1000	+	.	gene_id "CUFF.8609"; transcript_id "AT3G62130.1"; FPKM "8.1304940711"; frac "0.619142"; conf_lo "7.014075"; conf_hi "9.246913"; cov "47.747200"; full_read_support "yes";
Chr3	Cufflinks	exon	23004931	23006365	1000	+	.	gene_id "CUFF.8609"; transcript_id "AT3G62130.1"; exon_number "1"; FPKM "8.1304940711"; frac "0.619142"; conf_lo "7.014075"; conf_hi "9.246913"; cov "47.747200";
Chr3	Cufflinks	exon	23006579	23007006	1000	+	.	gene_id "CUFF.8609"; transcript_id "AT3G62130.1"; exon_number "2"; FPKM "8.1304940711"; frac "0.619142"; conf_lo "7.014075"; conf_hi "9.246913"; cov "47.747200";
Chr3	Cufflinks	transcript	23007083	23008749	699	+	.	gene_id "CUFF.8609"; transcript_id "AT3G62140.1"; FPKM "5.6899985335"; frac "0.198652"; conf_lo "4.300851"; conf_hi "7.079146"; cov "33.415128"; full_read_support "yes";
Chr3	Cufflinks	exon	23007083	23007333	699	+	.	gene_id "CUFF.8609"; transcript_id "AT3G62140.1"; exon_number "1"; FPKM "5.6899985335"; frac "0.198652"; conf_lo "4.300851"; conf_hi "7.079146"; cov "33.415128";
Chr3	Cufflinks	exon	23007428	23007502	699	+	.	gene_id "CUFF.8609"; transcript_id "AT3G62140.1"; exon_number "2"; FPKM "5.6899985335"; frac "0.198652"; conf_lo "4.300851"; conf_hi "7.079146"; cov "33.415128";
Chr3	Cufflinks	exon	23007592	23007649	699	+	.	gene_id "CUFF.8609"; transcript_id "AT3G62140.1"; exon_number "3"; FPKM "5.6899985335"; frac "0.198652"; conf_lo "4.300851"; conf_hi "7.079146"; cov "33.415128";
Chr3	Cufflinks	exon	23007824	23007879	699	+	.	gene_id "CUFF.8609"; transcript_id "AT3G62140.1"; exon_number "4"; FPKM "5.6899985335"; frac "0.198652"; conf_lo "4.300851"; conf_hi "7.079146"; cov "33.415128";
Chr3	Cufflinks	exon	23008039	23008101	699	+	.	gene_id "CUFF.8609"; transcript_id "AT3G62140.1"; exon_number "5"; FPKM "5.6899985335"; frac "0.198652"; conf_lo "4.300851"; conf_hi "7.079146"; cov "33.415128";
Chr3	Cufflinks	exon	23008187	23008264	699	+	.	gene_id "CUFF.8609"; transcript_id "AT3G62140.1"; exon_number "6"; FPKM "5.6899985335"; frac "0.198652"; conf_lo "4.300851"; conf_hi "7.079146"; cov "33.415128";
Chr3	Cufflinks	exon	23008369	23008749	699	+	.	gene_id "CUFF.8609"; transcript_id "AT3G62140.1"; exon_number "7"; FPKM "5.6899985335"; frac "0.198652"; conf_lo "4.300851"; conf_hi "7.079146"; cov "33.415128";
Chr3	Cufflinks	transcript	23008755	23013909	1000	-	.	gene_id "AT3G62150"; transcript_id "AT3G62150.1"; FPKM "7.0803710867"; frac "1.000000"; conf_lo "6.402323"; conf_hi "7.758420"; cov "41.556257"; full_read_support "yes";
Chr3	Cufflinks	exon	23008755	23009108	1000	-	.	gene_id "AT3G62150"; transcript_id "AT3G62150.1"; exon_number "1"; FPKM "7.0803710867"; frac "1.000000"; conf_lo "6.402323"; conf_hi "7.758420"; cov "41.556257";
Chr3	Cufflinks	exon	23009262	23009555	1000	-	.	gene_id "AT3G62150"; transcript_id "AT3G62150.1"; exon_number "2"; FPKM "7.0803710867"; frac "1.000000"; conf_lo "6.402323"; conf_hi "7.758420"; cov "41.556257";
Chr3	Cufflinks	exon	23009642	23009905	1000	-	.	gene_id "AT3G62150"; transcript_id "AT3G62150.1"; exon_number "3"; FPKM "7.0803710867"; frac "1.000000"; conf_lo "6.402323"; conf_hi "7.758420"; cov "41.556257";
Chr3	Cufflinks	exon	23009991	23010257	1000	-	.	gene_id "AT3G62150"; transcript_id "AT3G62150.1"; exon_number "4"; FPKM "7.0803710867"; frac "1.000000"; conf_lo "6.402323"; conf_hi "7.758420"; cov "41.556257";
Chr3	Cufflinks	exon	23010339	23011189	1000	-	.	gene_id "AT3G62150"; transcript_id "AT3G62150.1"; exon_number "5"; FPKM "7.0803710867"; frac "1.000000"; conf_lo "6.402323"; conf_hi "7.758420"; cov "41.556257";
Chr3	Cufflinks	exon	23011283	23011556	1000	-	.	gene_id "AT3G62150"; transcript_id "AT3G62150.1"; exon_number "6"; FPKM "7.0803710867"; frac "1.000000"; conf_lo "6.402323"; conf_hi "7.758420"; cov "41.556257";
Chr3	Cufflinks	exon	23011657	23012182	1000	-	.	gene_id "AT3G62150"; transcript_id "AT3G62150.1"; exon_number "7"; FPKM "7.0803710867"; frac "1.000000"; conf_lo "6.402323"; conf_hi "7.758420"; cov "41.556257";
Chr3	Cufflinks	exon	23012262	23012722	1000	-	.	gene_id "AT3G62150"; transcript_id "AT3G62150.1"; exon_number "8"; FPKM "7.0803710867"; frac "1.000000"; conf_lo "6.402323"; conf_hi "7.758420"; cov "41.556257";
Chr3	Cufflinks	exon	23012795	23012970	1000	-	.	gene_id "AT3G62150"; transcript_id "AT3G62150.1"; exon_number "9"; FPKM "7.0803710867"; frac "1.000000"; conf_lo "6.402323"; conf_hi "7.758420"; cov "41.556257";
Chr3	Cufflinks	exon	23013065	23013119	1000	-	.	gene_id "AT3G62150"; transcript_id "AT3G62150.1"; exon_number "10"; FPKM "7.0803710867"; frac "1.000000"; conf_lo "6.402323"; conf_hi "7.758420"; cov "41.556257";
Chr3	Cufflinks	exon	23013211	23013609	1000	-	.	gene_id "AT3G62150"; transcript_id "AT3G62150.1"; exon_number "11"; FPKM "7.0803710867"; frac "1.000000"; conf_lo "6.402323"; conf_hi "7.758420"; cov "41.556257";
Chr3	Cufflinks	exon	23013688	23013909	1000	-	.	gene_id "AT3G62150"; transcript_id "AT3G62150.1"; exon_number "12"; FPKM "7.0803710867"; frac "1.000000"; conf_lo "6.402323"; conf_hi "7.758420"; cov "41.556257";
Chr3	Cufflinks	transcript	23014208	23015839	1000	-	.	gene_id "AT3G62160"; transcript_id "AT3G62160.1"; FPKM "0.9439780442"; frac "0.489362"; conf_lo "0.538003"; conf_hi "1.349953"; cov "5.537305"; full_read_support "yes";
Chr3	Cufflinks	exon	23014208	23015208	1000	-	.	gene_id "AT3G62160"; transcript_id "AT3G62160.1"; exon_number "1"; FPKM "0.9439780442"; frac "0.489362"; conf_lo "0.538003"; conf_hi "1.349953"; cov "5.537305";
Chr3	Cufflinks	exon	23015398	23015839	1000	-	.	gene_id "AT3G62160"; transcript_id "AT3G62160.1"; exon_number "2"; FPKM "0.9439780442"; frac "0.489362"; conf_lo "0.538003"; conf_hi "1.349953"; cov "5.537305";
Chr3	Cufflinks	transcript	23014409	23015530	1000	+	.	gene_id "CUFF.8610"; transcript_id "CUFF.8610.1"; FPKM "1.3276658687"; frac "0.510638"; conf_lo "0.770153"; conf_hi "1.885179"; cov "7.787990"; full_read_support "yes";
Chr3	Cufflinks	exon	23014409	23015530	1000	+	.	gene_id "CUFF.8610"; transcript_id "CUFF.8610.1"; exon_number "1"; FPKM "1.3276658687"; frac "0.510638"; conf_lo "0.770153"; conf_hi "1.885179"; cov "7.787990";
Chr3	Cufflinks	transcript	23016223	23018509	1000	-	.	gene_id "AT3G62170"; transcript_id "AT3G62170.1"; FPKM "0.0253746014"; frac "1.000000"; conf_lo "0.000000"; conf_hi "0.076124"; cov "0.149121"; full_read_support "no";
Chr3	Cufflinks	exon	23016223	23017183	1000	-	.	gene_id "AT3G62170"; transcript_id "AT3G62170.1"; exon_number "1"; FPKM "0.0253746014"; frac "1.000000"; conf_lo "0.000000"; conf_hi "0.076124"; cov "0.149121";
Chr3	Cufflinks	exon	23017260	23018509	1000	-	.	gene_id "AT3G62170"; transcript_id "AT3G62170.1"; exon_number "2"; FPKM "0.0253746014"; frac "1.000000"; conf_lo "0.000000"; conf_hi "0.076124"; cov "0.149121";
Chr3	Cufflinks	transcript	23019623	23020479	1	-	.	gene_id "AT3G62180"; transcript_id "AT3G62180.1"; FPKM "0.0000000000"; frac "0.000000"; conf_lo "0.000000"; conf_hi "0.000000"; cov "0.000000"; full_read_support "no";
Chr3	Cufflinks	exon	23019623	23020479	1	-	.	gene_id "AT3G62180"; transcript_id "AT3G62180.1"; exon_number "1"; FPKM "0.0000000000"; frac "0.000000"; conf_lo "0.000000"; conf_hi "0.000000"; cov "0.000000";
Chr3	Cufflinks	transcript	23021040	23022169	1	+	.	gene_id "CUFF.8611"; transcript_id "AT3G62190.2"; FPKM "0.0000000000"; frac "0.000000"; conf_lo "0.000000"; conf_hi "0.443976"; cov "0.000000"; full_read_support "yes";
Chr3	Cufflinks	exon	23021040	23021211	1	+	.	gene_id "CUFF.8611"; transcript_id "AT3G62190.2"; exon_number "1"; FPKM "0.0000000000"; frac "0.000000"; conf_lo "0.000000"; conf_hi "0.443976"; cov "0.000000";
Chr3	Cufflinks	exon	23021480	23021572	1	+	.	gene_id "CUFF.8611"; transcript_id "AT3G62190.2"; exon_number "2"; FPKM "0.0000000000"; frac "0.000000"; conf_lo "0.000000"; conf_hi "0.443976"; cov "0.000000";
Chr3	Cufflinks	exon	23021659	23021689	1	+	.	gene_id "CUFF.8611"; transcript_id "AT3G62190.2"; exon_number "3"; FPKM "0.0000000000"; frac "0.000000"; conf_lo "0.000000"; conf_hi "0.443976"; cov "0.000000";
Chr3	Cufflinks	exon	23022037	23022169	1	+	.	gene_id "CUFF.8611"; transcript_id "AT3G62190.2"; exon_number "4"; FPKM "0.0000000000"; frac "0.000000"; conf_lo "0.000000"; conf_hi "0.443976"; cov "0.000000";
Chr3	Cufflinks	transcript	23021040	23022687	1000	+	.	gene_id "CUFF.8611"; transcript_id "CUFF.8611.2"; FPKM "8.1737122828"; frac "0.274724"; conf_lo "6.331816"; conf_hi "10.015608"; cov "47.973348"; full_read_support "yes";
Chr3	Cufflinks	exon	23021040	23021211	1000	+	.	gene_id "CUFF.8611"; transcript_id "CUFF.8611.2"; exon_number "1"; FPKM "8.1737122828"; frac "0.274724"; conf_lo "6.331816"; conf_hi "10.015608"; cov "47.973348";
Chr3	Cufflinks	exon	23021480	23021572	1000	+	.	gene_id "CUFF.8611"; transcript_id "CUFF.8611.2"; exon_number "2"; FPKM "8.1737122828"; frac "0.274724"; conf_lo "6.331816"; conf_hi "10.015608"; cov "47.973348";
Chr3	Cufflinks	exon	23021659	23021689	1000	+	.	gene_id "CUFF.8611"; transcript_id "CUFF.8611.2"; exon_number "3"; FPKM "8.1737122828"; frac "0.274724"; conf_lo "6.331816"; conf_hi "10.015608"; cov "47.973348";
Chr3	Cufflinks	exon	23022037	23022259	1000	+	.	gene_id "CUFF.8611"; transcript_id "CUFF.8611.2"; exon_number "4"; FPKM "8.1737122828"; frac "0.274724"; conf_lo "6.331816"; conf_hi "10.015608"; cov "47.973348";
Chr3	Cufflinks	exon	23022335	23022473	1000	+	.	gene_id "CUFF.8611"; transcript_id "CUFF.8611.2"; exon_number "5"; FPKM "8.1737122828"; frac "0.274724"; conf_lo "6.331816"; conf_hi "10.015608"; cov "47.973348";
Chr3	Cufflinks	exon	23022560	23022687	1000	+	.	gene_id "CUFF.8611"; transcript_id "CUFF.8611.2"; exon_number "6"; FPKM "8.1737122828"; frac "0.274724"; conf_lo "6.331816"; conf_hi "10.015608"; cov "47.973348";
Chr3	Cufflinks	transcript	23021121	23023332	587	+	.	gene_id "CUFF.8611"; transcript_id "AT3G62190.1"; FPKM "4.8056199111"; frac "0.264467"; conf_lo "3.701302"; conf_hi "5.909937"; cov "28.205260"; full_read_support "yes";
Chr3	Cufflinks	exon	23021121	23021211	587	+	.	gene_id "CUFF.8611"; transcript_id "AT3G62190.1"; exon_number "1"; FPKM "4.8056199111"; frac "0.264467"; conf_lo "3.701302"; conf_hi "5.909937"; cov "28.205260";
Chr3	Cufflinks	exon	23021480	23021572	587	+	.	gene_id "CUFF.8611"; transcript_id "AT3G62190.1"; exon_number "2"; FPKM "4.8056199111"; frac "0.264467"; conf_lo "3.701302"; conf_hi "5.909937"; cov "28.205260";
Chr3	Cufflinks	exon	23021659	23021689	587	+	.	gene_id "CUFF.8611"; transcript_id "AT3G62190.1"; exon_number "3"; FPKM "4.8056199111"; frac "0.264467"; conf_lo "3.701302"; conf_hi "5.909937"; cov "28.205260";
Chr3	Cufflinks	exon	23022227	23022259	587	+	.	gene_id "CUFF.8611"; transcript_id "AT3G62190.1"; exon_number "4"; FPKM "4.8056199111"; frac "0.264467"; conf_lo "3.701302"; conf_hi "5.909937"; cov "28.205260";
Chr3	Cufflinks	exon	23022335	23022473	587	+	.	gene_id "CUFF.8611"; transcript_id "AT3G62190.1"; exon_number "5"; FPKM "4.8056199111"; frac "0.264467"; conf_lo "3.701302"; conf_hi "5.909937"; cov "28.205260";
Chr3	Cufflinks	exon	23022560	23023332	587	+	.	gene_id "CUFF.8611"; transcript_id "AT3G62190.1"; exon_number "6"; FPKM "4.8056199111"; frac "0.264467"; conf_lo "3.701302"; conf_hi "5.909937"; cov "28.205260";
Chr3	Cufflinks	transcript	23022834	23025768	1000	-	.	gene_id "CUFF.8612"; transcript_id "CUFF.8612.1"; FPKM "3.1889517742"; frac "0.460809"; conf_lo "2.658195"; conf_hi "3.719708"; cov "18.716672"; full_read_support "yes";
Chr3	Cufflinks	exon	23022834	23023644	1000	-	.	gene_id "CUFF.8612"; transcript_id "CUFF.8612.1"; exon_number "1"; FPKM "3.1889517742"; frac "0.460809"; conf_lo "2.658195"; conf_hi "3.719708"; cov "18.716672";
Chr3	Cufflinks	exon	23023740	23025258	1000	-	.	gene_id "CUFF.8612"; transcript_id "CUFF.8612.1"; exon_number "2"; FPKM "3.1889517742"; frac "0.460809"; conf_lo "2.658195"; conf_hi "3.719708"; cov "18.716672";
Chr3	Cufflinks	exon	23025377	23025768	1000	-	.	gene_id "CUFF.8612"; transcript_id "CUFF.8612.1"; exon_number "3"; FPKM "3.1889517742"; frac "0.460809"; conf_lo "2.658195"; conf_hi "3.719708"; cov "18.716672";
Chr3	Cufflinks	transcript	23023437	23025732	1	-	.	gene_id "CUFF.8612"; transcript_id "AT3G62200.1"; FPKM "0.0000000000"; frac "0.000000"; conf_lo "0.000000"; conf_hi "0.054198"; cov "0.000000"; full_read_support "yes";
Chr3	Cufflinks	exon	23023437	23023644	1	-	.	gene_id "CUFF.8612"; transcript_id "AT3G62200.1"; exon_number "1"; FPKM "0.0000000000"; frac "0.000000"; conf_lo "0.000000"; conf_hi "0.054198"; cov "0.000000";
Chr3	Cufflinks	exon	23023740	23025258	1	-	.	gene_id "CUFF.8612"; transcript_id "AT3G62200.1"; exon_number "2"; FPKM "0.0000000000"; frac "0.000000"; conf_lo "0.000000"; conf_hi "0.054198"; cov "0.000000";
Chr3	Cufflinks	exon	23025377	23025732	1	-	.	gene_id "CUFF.8612"; transcript_id "AT3G62200.1"; exon_number "3"; FPKM "0.0000000000"; frac "0.000000"; conf_lo "0.000000"; conf_hi "0.054198"; cov "0.000000";
Chr3	Cufflinks	transcript	23026609	23028306	1000	-	.	gene_id "AT3G62210"; transcript_id "AT3G62210.1"; FPKM "0.4498476205"; frac "1.000000"; conf_lo "0.159387"; conf_hi "0.740309"; cov "2.643648"; full_read_support "yes";
Chr3	Cufflinks	exon	23026609	23027472	1000	-	.	gene_id "AT3G62210"; transcript_id "AT3G62210.1"; exon_number "1"; FPKM "0.4498476205"; frac "1.000000"; conf_lo "0.159387"; conf_hi "0.740309"; cov "2.643648";
Chr3	Cufflinks	exon	23027837	23028306	1000	-	.	gene_id "AT3G62210"; transcript_id "AT3G62210.1"; exon_number "2"; FPKM "0.4498476205"; frac "1.000000"; conf_lo "0.159387"; conf_hi "0.740309"; cov "2.643648";
Chr3	Cufflinks	transcript	23029100	23031155	1000	-	.	gene_id "CUFF.8613"; transcript_id "AT3G62220.1"; FPKM "3.4114900235"; frac "0.757688"; conf_lo "2.563853"; conf_hi "4.259128"; cov "20.044624"; full_read_support "yes";
Chr3	Cufflinks	exon	23029100	23029404	1000	-	.	gene_id "CUFF.8613"; transcript_id "AT3G62220.1"; exon_number "1"; FPKM "3.4114900235"; frac "0.757688"; conf_lo "2.563853"; conf_hi "4.259128"; cov "20.044624";
Chr3	Cufflinks	exon	23029492	23029578	1000	-	.	gene_id "CUFF.8613"; transcript_id "AT3G62220.1"; exon_number "2"; FPKM "3.4114900235"; frac "0.757688"; conf_lo "2.563853"; conf_hi "4.259128"; cov "20.044624";
Chr3	Cufflinks	exon	23029668	23029800	1000	-	.	gene_id "CUFF.8613"; transcript_id "AT3G62220.1"; exon_number "3"; FPKM "3.4114900235"; frac "0.757688"; conf_lo "2.563853"; conf_hi "4.259128"; cov "20.044624";
Chr3	Cufflinks	exon	23029878	23030151	1000	-	.	gene_id "CUFF.8613"; transcript_id "AT3G62220.1"; exon_number "4"; FPKM "3.4114900235"; frac "0.757688"; conf_lo "2.563853"; conf_hi "4.259128"; cov "20.044624";
Chr3	Cufflinks	exon	23030233	23030359	1000	-	.	gene_id "CUFF.8613"; transcript_id "AT3G62220.1"; exon_number "5"; FPKM "3.4114900235"; frac "0.757688"; conf_lo "2.563853"; conf_hi "4.259128"; cov "20.044624";
Chr3	Cufflinks	exon	23030447	23030697	1000	-	.	gene_id "CUFF.8613"; transcript_id "AT3G62220.1"; exon_number "6"; FPKM "3.4114900235"; frac "0.757688"; conf_lo "2.563853"; conf_hi "4.259128"; cov "20.044624";
Chr3	Cufflinks	exon	23030780	23030877	1000	-	.	gene_id "CUFF.8613"; transcript_id "AT3G62220.1"; exon_number "7"; FPKM "3.4114900235"; frac "0.757688"; conf_lo "2.563853"; conf_hi "4.259128"; cov "20.044624";
Chr3	Cufflinks	exon	23031064	23031155	1000	-	.	gene_id "CUFF.8613"; transcript_id "AT3G62220.1"; exon_number "8"; FPKM "3.4114900235"; frac "0.757688"; conf_lo "2.563853"; conf_hi "4.259128"; cov "20.044624";
Chr3	Cufflinks	transcript	23029235	23030971	332	-	.	gene_id "CUFF.8613"; transcript_id "CUFF.8613.2"; FPKM "1.1357447845"; frac "0.242312"; conf_lo "0.568858"; conf_hi "1.702631"; cov "6.673207"; full_read_support "yes";
Chr3	Cufflinks	exon	23029235	23029404	332	-	.	gene_id "CUFF.8613"; transcript_id "CUFF.8613.2"; exon_number "1"; FPKM "1.1357447845"; frac "0.242312"; conf_lo "0.568858"; conf_hi "1.702631"; cov "6.673207";
Chr3	Cufflinks	exon	23029492	23029578	332	-	.	gene_id "CUFF.8613"; transcript_id "CUFF.8613.2"; exon_number "2"; FPKM "1.1357447845"; frac "0.242312"; conf_lo "0.568858"; conf_hi "1.702631"; cov "6.673207";
Chr3	Cufflinks	exon	23029668	23029800	332	-	.	gene_id "CUFF.8613"; transcript_id "CUFF.8613.2"; exon_number "3"; FPKM "1.1357447845"; frac "0.242312"; conf_lo "0.568858"; conf_hi "1.702631"; cov "6.673207";
Chr3	Cufflinks	exon	23029878	23030151	332	-	.	gene_id "CUFF.8613"; transcript_id "CUFF.8613.2"; exon_number "4"; FPKM "1.1357447845"; frac "0.242312"; conf_lo "0.568858"; conf_hi "1.702631"; cov "6.673207";
Chr3	Cufflinks	exon	23030233	23030697	332	-	.	gene_id "CUFF.8613"; transcript_id "CUFF.8613.2"; exon_number "5"; FPKM "1.1357447845"; frac "0.242312"; conf_lo "0.568858"; conf_hi "1.702631"; cov "6.673207";
Chr3	Cufflinks	exon	23030780	23030971	332	-	.	gene_id "CUFF.8613"; transcript_id "CUFF.8613.2"; exon_number "6"; FPKM "1.1357447845"; frac "0.242312"; conf_lo "0.568858"; conf_hi "1.702631"; cov "6.673207";
Chr3	Cufflinks	transcript	23031531	23033128	1	+	.	gene_id "AT3G62230"; transcript_id "AT3G62230.1"; FPKM "0.0000000000"; frac "0.000000"; conf_lo "0.000000"; conf_hi "0.000000"; cov "0.000000"; full_read_support "no";
Chr3	Cufflinks	exon	23031531	23033128	1	+	.	gene_id "AT3G62230"; transcript_id "AT3G62230.1"; exon_number "1"; FPKM "0.0000000000"; frac "0.000000"; conf_lo "0.000000"; conf_hi "0.000000"; cov "0.000000";
Chr3	Cufflinks	transcript	23033442	23036765	1000	-	.	gene_id "CUFF.8614"; transcript_id "AT3G62240.1"; FPKM "7.6425111582"; frac "0.867004"; conf_lo "6.738233"; conf_hi "8.546789"; cov "44.870599"; full_read_support "yes";
Chr3	Cufflinks	exon	23033442	23035142	1000	-	.	gene_id "CUFF.8614"; transcript_id "AT3G62240.1"; exon_number "1"; FPKM "7.6425111582"; frac "0.867004"; conf_lo "6.738233"; conf_hi "8.546789"; cov "44.870599";
Chr3	Cufflinks	exon	23035227	23035289	1000	-	.	gene_id "CUFF.8614"; transcript_id "AT3G62240.1"; exon_number "2"; FPKM "7.6425111582"; frac "0.867004"; conf_lo "6.738233"; conf_hi "8.546789"; cov "44.870599";
Chr3	Cufflinks	exon	23035377	23035466	1000	-	.	gene_id "CUFF.8614"; transcript_id "AT3G62240.1"; exon_number "3"; FPKM "7.6425111582"; frac "0.867004"; conf_lo "6.738233"; conf_hi "8.546789"; cov "44.870599";
Chr3	Cufflinks	exon	23035545	23035593	1000	-	.	gene_id "CUFF.8614"; transcript_id "AT3G62240.1"; exon_number "4"; FPKM "7.6425111582"; frac "0.867004"; conf_lo "6.738233"; conf_hi "8.546789"; cov "44.870599";
Chr3	Cufflinks	exon	23035676	23035884	1000	-	.	gene_id "CUFF.8614"; transcript_id "AT3G62240.1"; exon_number "5"; FPKM "7.6425111582"; frac "0.867004"; conf_lo "6.738233"; conf_hi "8.546789"; cov "44.870599";
Chr3	Cufflinks	exon	23035988	23036296	1000	-	.	gene_id "CUFF.8614"; transcript_id "AT3G62240.1"; exon_number "6"; FPKM "7.6425111582"; frac "0.867004"; conf_lo "6.738233"; conf_hi "8.546789"; cov "44.870599";
Chr3	Cufflinks	exon	23036486	23036765	1000	-	.	gene_id "CUFF.8614"; transcript_id "AT3G62240.1"; exon_number "7"; FPKM "7.6425111582"; frac "0.867004"; conf_lo "6.738233"; conf_hi "8.546789"; cov "44.870599";
Chr3	Cufflinks	transcript	23033533	23036781	158	-	.	gene_id "CUFF.8614"; transcript_id "CUFF.8614.2"; FPKM "1.2085716497"; frac "0.132996"; conf_lo "0.764165"; conf_hi "1.652979"; cov "7.095748"; full_read_support "yes";
Chr3	Cufflinks	exon	23033533	23035142	158	-	.	gene_id "CUFF.8614"; transcript_id "CUFF.8614.2"; exon_number "1"; FPKM "1.2085716497"; frac "0.132996"; conf_lo "0.764165"; conf_hi "1.652979"; cov "7.095748";
Chr3	Cufflinks	exon	23035227	23035289	158	-	.	gene_id "CUFF.8614"; transcript_id "CUFF.8614.2"; exon_number "2"; FPKM "1.2085716497"; frac "0.132996"; conf_lo "0.764165"; conf_hi "1.652979"; cov "7.095748";
Chr3	Cufflinks	exon	23035377	23035466	158	-	.	gene_id "CUFF.8614"; transcript_id "CUFF.8614.2"; exon_number "3"; FPKM "1.2085716497"; frac "0.132996"; conf_lo "0.764165"; conf_hi "1.652979"; cov "7.095748";
Chr3	Cufflinks	exon	23035545	23035593	158	-	.	gene_id "CUFF.8614"; transcript_id "CUFF.8614.2"; exon_number "4"; FPKM "1.2085716497"; frac "0.132996"; conf_lo "0.764165"; conf_hi "1.652979"; cov "7.095748";
Chr3	Cufflinks	exon	23035676	23035886	158	-	.	gene_id "CUFF.8614"; transcript_id "CUFF.8614.2"; exon_number "5"; FPKM "1.2085716497"; frac "0.132996"; conf_lo "0.764165"; conf_hi "1.652979"; cov "7.095748";
Chr3	Cufflinks	exon	23035990	23036296	158	-	.	gene_id "CUFF.8614"; transcript_id "CUFF.8614.2"; exon_number "6"; FPKM "1.2085716497"; frac "0.132996"; conf_lo "0.764165"; conf_hi "1.652979"; cov "7.095748";
Chr3	Cufflinks	exon	23036486	23036781	158	-	.	gene_id "CUFF.8614"; transcript_id "CUFF.8614.2"; exon_number "7"; FPKM "1.2085716497"; frac "0.132996"; conf_lo "0.764165"; conf_hi "1.652979"; cov "7.095748";
Chr3	Cufflinks	transcript	23036880	23036952	1	+	.	gene_id "AT3G62245"; transcript_id "AT3G62245.1"; FPKM "0.0000000000"; frac "0.000000"; conf_lo "0.000000"; conf_hi "0.000000"; cov "0.000000"; full_read_support "no";
Chr3	Cufflinks	exon	23036880	23036952	1	+	.	gene_id "AT3G62245"; transcript_id "AT3G62245.1"; exon_number "1"; FPKM "0.0000000000"; frac "0.000000"; conf_lo "0.000000"; conf_hi "0.000000"; cov "0.000000";
Chr3	Cufflinks	transcript	23037094	23037667	1000	+	.	gene_id "CUFF.8615"; transcript_id "CUFF.8615.1"; FPKM "528.3845677953"; frac "0.608857"; conf_lo "499.080320"; conf_hi "557.688815"; cov "3101.064430"; full_read_support "yes";
Chr3	Cufflinks	exon	23037094	23037667	1000	+	.	gene_id "CUFF.8615"; transcript_id "CUFF.8615.1"; exon_number "1"; FPKM "528.3845677953"; frac "0.608857"; conf_lo "499.080320"; conf_hi "557.688815"; cov "3101.064430";
Chr3	Cufflinks	transcript	23037094	23037797	477	+	.	gene_id "CUFF.8615"; transcript_id "AT3G62250.1"; FPKM "252.0452226742"; frac "0.391143"; conf_lo "235.847202"; conf_hi "268.243243"; cov "1479.241678"; full_read_support "yes";
Chr3	Cufflinks	exon	23037094	23037797	477	+	.	gene_id "CUFF.8615"; transcript_id "AT3G62250.1"; exon_number "1"; FPKM "252.0452226742"; frac "0.391143"; conf_lo "235.847202"; conf_hi "268.243243"; cov "1479.241678";
Chr3	Cufflinks	transcript	23038290	23040584	1000	-	.	gene_id "AT3G62260"; transcript_id "AT3G62260.1"; FPKM "2.7537555793"; frac "1.000000"; conf_lo "2.096444"; conf_hi "3.411067"; cov "16.167860"; full_read_support "yes";
Chr3	Cufflinks	exon	23038290	23039077	1000	-	.	gene_id "AT3G62260"; transcript_id "AT3G62260.1"; exon_number "1"; FPKM "2.7537555793"; frac "1.000000"; conf_lo "2.096444"; conf_hi "3.411067"; cov "16.167860";
Chr3	Cufflinks	exon	23039348	23039583	1000	-	.	gene_id "AT3G62260"; transcript_id "AT3G62260.1"; exon_number "2"; FPKM "2.7537555793"; frac "1.000000"; conf_lo "2.096444"; conf_hi "3.411067"; cov "16.167860";
Chr3	Cufflinks	exon	23039657	23039842	1000	-	.	gene_id "AT3G62260"; transcript_id "AT3G62260.1"; exon_number "3"; FPKM "2.7537555793"; frac "1.000000"; conf_lo "2.096444"; conf_hi "3.411067"; cov "16.167860";
Chr3	Cufflinks	exon	23040224	23040584	1000	-	.	gene_id "AT3G62260"; transcript_id "AT3G62260.1"; exon_number "4"; FPKM "2.7537555793"; frac "1.000000"; conf_lo "2.096444"; conf_hi "3.411067"; cov "16.167860";
Chr3	Cufflinks	transcript	23038290	23040570	1	-	.	gene_id "AT3G62260"; transcript_id "AT3G62260.2"; FPKM "0.0000000000"; frac "0.000000"; conf_lo "0.000000"; conf_hi "0.075027"; cov "0.000000"; full_read_support "no";
Chr3	Cufflinks	exon	23038290	23039077	1	-	.	gene_id "AT3G62260"; transcript_id "AT3G62260.2"; exon_number "1"; FPKM "0.0000000000"; frac "0.000000"; conf_lo "0.000000"; conf_hi "0.075027"; cov "0.000000";
Chr3	Cufflinks	exon	23039348	23039583	1	-	.	gene_id "AT3G62260"; transcript_id "AT3G62260.2"; exon_number "2"; FPKM "0.0000000000"; frac "0.000000"; conf_lo "0.000000"; conf_hi "0.075027"; cov "0.000000";
Chr3	Cufflinks	exon	23039657	23039845	1	-	.	gene_id "AT3G62260"; transcript_id "AT3G62260.2"; exon_number "3"; FPKM "0.0000000000"; frac "0.000000"; conf_lo "0.000000"; conf_hi "0.075027"; cov "0.000000";
Chr3	Cufflinks	exon	23040224	23040570	1	-	.	gene_id "AT3G62260"; transcript_id "AT3G62260.2"; exon_number "4"; FPKM "0.0000000000"; frac "0.000000"; conf_lo "0.000000"; conf_hi "0.075027"; cov "0.000000";
Chr3	Cufflinks	transcript	23042273	23046097	1000	-	.	gene_id "CUFF.8616"; transcript_id "CUFF.8616.1"; FPKM "6.0212222894"; frac "0.771751"; conf_lo "5.243290"; conf_hi "6.799154"; cov "35.344838"; full_read_support "no";
Chr3	Cufflinks	exon	23042273	23042794	1000	-	.	gene_id "CUFF.8616"; transcript_id "CUFF.8616.1"; exon_number "1"; FPKM "6.0212222894"; frac "0.771751"; conf_lo "5.243290"; conf_hi "6.799154"; cov "35.344838";
Chr3	Cufflinks	exon	23042880	23043150	1000	-	.	gene_id "CUFF.8616"; transcript_id "CUFF.8616.1"; exon_number "2"; FPKM "6.0212222894"; frac "0.771751"; conf_lo "5.243290"; conf_hi "6.799154"; cov "35.344838";
Chr3	Cufflinks	exon	23043224	23043543	1000	-	.	gene_id "CUFF.8616"; transcript_id "CUFF.8616.1"; exon_number "3"; FPKM "6.0212222894"; frac "0.771751"; conf_lo "5.243290"; conf_hi "6.799154"; cov "35.344838";
Chr3	Cufflinks	exon	23043625	23043756	1000	-	.	gene_id "CUFF.8616"; transcript_id "CUFF.8616.1"; exon_number "4"; FPKM "6.0212222894"; frac "0.771751"; conf_lo "5.243290"; conf_hi "6.799154"; cov "35.344838";
Chr3	Cufflinks	exon	23043842	23043937	1000	-	.	gene_id "CUFF.8616"; transcript_id "CUFF.8616.1"; exon_number "5"; FPKM "6.0212222894"; frac "0.771751"; conf_lo "5.243290"; conf_hi "6.799154"; cov "35.344838";
Chr3	Cufflinks	exon	23044011	23044184	1000	-	.	gene_id "CUFF.8616"; transcript_id "CUFF.8616.1"; exon_number "6"; FPKM "6.0212222894"; frac "0.771751"; conf_lo "5.243290"; conf_hi "6.799154"; cov "35.344838";
Chr3	Cufflinks	exon	23044261	23044427	1000	-	.	gene_id "CUFF.8616"; transcript_id "CUFF.8616.1"; exon_number "7"; FPKM "6.0212222894"; frac "0.771751"; conf_lo "5.243290"; conf_hi "6.799154"; cov "35.344838";
Chr3	Cufflinks	exon	23044614	23044995	1000	-	.	gene_id "CUFF.8616"; transcript_id "CUFF.8616.1"; exon_number "8"; FPKM "6.0212222894"; frac "0.771751"; conf_lo "5.243290"; conf_hi "6.799154"; cov "35.344838";
Chr3	Cufflinks	exon	23045077	23045269	1000	-	.	gene_id "CUFF.8616"; transcript_id "CUFF.8616.1"; exon_number "9"; FPKM "6.0212222894"; frac "0.771751"; conf_lo "5.243290"; conf_hi "6.799154"; cov "35.344838";
Chr3	Cufflinks	exon	23045368	23045450	1000	-	.	gene_id "CUFF.8616"; transcript_id "CUFF.8616.1"; exon_number "10"; FPKM "6.0212222894"; frac "0.771751"; conf_lo "5.243290"; conf_hi "6.799154"; cov "35.344838";
Chr3	Cufflinks	exon	23045530	23046097	1000	-	.	gene_id "CUFF.8616"; transcript_id "CUFF.8616.1"; exon_number "11"; FPKM "6.0212222894"; frac "0.771751"; conf_lo "5.243290"; conf_hi "6.799154"; cov "35.344838";
Chr3	Cufflinks	transcript	23042284	23046048	311	-	.	gene_id "CUFF.8616"; transcript_id "AT3G62270.1"; FPKM "1.8756636555"; frac "0.228249"; conf_lo "1.376658"; conf_hi "2.374669"; cov "11.010228"; full_read_support "yes";
Chr3	Cufflinks	exon	23042284	23042794	311	-	.	gene_id "CUFF.8616"; transcript_id "AT3G62270.1"; exon_number "1"; FPKM "1.8756636555"; frac "0.228249"; conf_lo "1.376658"; conf_hi "2.374669"; cov "11.010228";
Chr3	Cufflinks	exon	23042880	23043150	311	-	.	gene_id "CUFF.8616"; transcript_id "AT3G62270.1"; exon_number "2"; FPKM "1.8756636555"; frac "0.228249"; conf_lo "1.376658"; conf_hi "2.374669"; cov "11.010228";
Chr3	Cufflinks	exon	23043224	23043543	311	-	.	gene_id "CUFF.8616"; transcript_id "AT3G62270.1"; exon_number "3"; FPKM "1.8756636555"; frac "0.228249"; conf_lo "1.376658"; conf_hi "2.374669"; cov "11.010228";
Chr3	Cufflinks	exon	23043625	23043756	311	-	.	gene_id "CUFF.8616"; transcript_id "AT3G62270.1"; exon_number "4"; FPKM "1.8756636555"; frac "0.228249"; conf_lo "1.376658"; conf_hi "2.374669"; cov "11.010228";
Chr3	Cufflinks	exon	23043842	23043937	311	-	.	gene_id "CUFF.8616"; transcript_id "AT3G62270.1"; exon_number "5"; FPKM "1.8756636555"; frac "0.228249"; conf_lo "1.376658"; conf_hi "2.374669"; cov "11.010228";
Chr3	Cufflinks	exon	23044011	23044184	311	-	.	gene_id "CUFF.8616"; transcript_id "AT3G62270.1"; exon_number "6"; FPKM "1.8756636555"; frac "0.228249"; conf_lo "1.376658"; conf_hi "2.374669"; cov "11.010228";
Chr3	Cufflinks	exon	23044261	23044427	311	-	.	gene_id "CUFF.8616"; transcript_id "AT3G62270.1"; exon_number "7"; FPKM "1.8756636555"; frac "0.228249"; conf_lo "1.376658"; conf_hi "2.374669"; cov "11.010228";
Chr3	Cufflinks	exon	23044614	23044779	311	-	.	gene_id "CUFF.8616"; transcript_id "AT3G62270.1"; exon_number "8"; FPKM "1.8756636555"; frac "0.228249"; conf_lo "1.376658"; conf_hi "2.374669"; cov "11.010228";
Chr3	Cufflinks	exon	23044857	23044995	311	-	.	gene_id "CUFF.8616"; transcript_id "AT3G62270.1"; exon_number "9"; FPKM "1.8756636555"; frac "0.228249"; conf_lo "1.376658"; conf_hi "2.374669"; cov "11.010228";
Chr3	Cufflinks	exon	23045077	23045269	311	-	.	gene_id "CUFF.8616"; transcript_id "AT3G62270.1"; exon_number "10"; FPKM "1.8756636555"; frac "0.228249"; conf_lo "1.376658"; conf_hi "2.374669"; cov "11.010228";
Chr3	Cufflinks	exon	23045368	23045450	311	-	.	gene_id "CUFF.8616"; transcript_id "AT3G62270.1"; exon_number "11"; FPKM "1.8756636555"; frac "0.228249"; conf_lo "1.376658"; conf_hi "2.374669"; cov "11.010228";
Chr3	Cufflinks	exon	23045530	23046048	311	-	.	gene_id "CUFF.8616"; transcript_id "AT3G62270.1"; exon_number "12"; FPKM "1.8756636555"; frac "0.228249"; conf_lo "1.376658"; conf_hi "2.374669"; cov "11.010228";
Chr3	Cufflinks	transcript	23049423	23051152	1000	-	.	gene_id "AT3G62280"; transcript_id "AT3G62280.1"; FPKM "2.8195224258"; frac "1.000000"; conf_lo "2.033476"; conf_hi "3.605569"; cov "16.558618"; full_read_support "yes";
Chr3	Cufflinks	exon	23049423	23049710	1000	-	.	gene_id "AT3G62280"; transcript_id "AT3G62280.1"; exon_number "1"; FPKM "2.8195224258"; frac "1.000000"; conf_lo "2.033476"; conf_hi "3.605569"; cov "16.558618";
Chr3	Cufflinks	exon	23049794	23050064	1000	-	.	gene_id "AT3G62280"; transcript_id "AT3G62280.1"; exon_number "2"; FPKM "2.8195224258"; frac "1.000000"; conf_lo "2.033476"; conf_hi "3.605569"; cov "16.558618";
Chr3	Cufflinks	exon	23050330	23050493	1000	-	.	gene_id "AT3G62280"; transcript_id "AT3G62280.1"; exon_number "3"; FPKM "2.8195224258"; frac "1.000000"; conf_lo "2.033476"; conf_hi "3.605569"; cov "16.558618";
Chr3	Cufflinks	exon	23050569	23050751	1000	-	.	gene_id "AT3G62280"; transcript_id "AT3G62280.1"; exon_number "4"; FPKM "2.8195224258"; frac "1.000000"; conf_lo "2.033476"; conf_hi "3.605569"; cov "16.558618";
Chr3	Cufflinks	exon	23050864	23051152	1000	-	.	gene_id "AT3G62280"; transcript_id "AT3G62280.1"; exon_number "5"; FPKM "2.8195224258"; frac "1.000000"; conf_lo "2.033476"; conf_hi "3.605569"; cov "16.558618";
Chr3	Cufflinks	transcript	23051470	23051542	1	-	.	gene_id "AT3G62285"; transcript_id "AT3G62285.1"; FPKM "0.0000000000"; frac "0.000000"; conf_lo "0.000000"; conf_hi "0.000000"; cov "0.000000"; full_read_support "no";
Chr3	Cufflinks	exon	23051470	23051542	1	-	.	gene_id "AT3G62285"; transcript_id "AT3G62285.1"; exon_number "1"; FPKM "0.0000000000"; frac "0.000000"; conf_lo "0.000000"; conf_hi "0.000000"; cov "0.000000";
Chr3	Cufflinks	transcript	23051544	23053817	1	+	.	gene_id "CUFF.8617"; transcript_id "AT3G62290.3"; FPKM "0.0000000000"; frac "0.000000"; conf_lo "0.000000"; conf_hi "0.136166"; cov "0.000000"; full_read_support "no";
Chr3	Cufflinks	exon	23051544	23051749	1	+	.	gene_id "CUFF.8617"; transcript_id "AT3G62290.3"; exon_number "1"; FPKM "0.0000000000"; frac "0.000000"; conf_lo "0.000000"; conf_hi "0.136166"; cov "0.000000";
Chr3	Cufflinks	exon	23052278	23052434	1	+	.	gene_id "CUFF.8617"; transcript_id "AT3G62290.3"; exon_number "2"; FPKM "0.0000000000"; frac "0.000000"; conf_lo "0.000000"; conf_hi "0.136166"; cov "0.000000";
Chr3	Cufflinks	exon	23052745	23052815	1	+	.	gene_id "CUFF.8617"; transcript_id "AT3G62290.3"; exon_number "3"; FPKM "0.0000000000"; frac "0.000000"; conf_lo "0.000000"; conf_hi "0.136166"; cov "0.000000";
Chr3	Cufflinks	exon	23052953	23053072	1	+	.	gene_id "CUFF.8617"; transcript_id "AT3G62290.3"; exon_number "4"; FPKM "0.0000000000"; frac "0.000000"; conf_lo "0.000000"; conf_hi "0.136166"; cov "0.000000";
Chr3	Cufflinks	exon	23053157	23053275	1	+	.	gene_id "CUFF.8617"; transcript_id "AT3G62290.3"; exon_number "5"; FPKM "0.0000000000"; frac "0.000000"; conf_lo "0.000000"; conf_hi "0.136166"; cov "0.000000";
Chr3	Cufflinks	exon	23053375	23053456	1	+	.	gene_id "CUFF.8617"; transcript_id "AT3G62290.3"; exon_number "6"; FPKM "0.0000000000"; frac "0.000000"; conf_lo "0.000000"; conf_hi "0.136166"; cov "0.000000";
Chr3	Cufflinks	exon	23053540	23053586	1	+	.	gene_id "CUFF.8617"; transcript_id "AT3G62290.3"; exon_number "7"; FPKM "0.0000000000"; frac "0.000000"; conf_lo "0.000000"; conf_hi "0.136166"; cov "0.000000";
Chr3	Cufflinks	exon	23053671	23053817	1	+	.	gene_id "CUFF.8617"; transcript_id "AT3G62290.3"; exon_number "8"; FPKM "0.0000000000"; frac "0.000000"; conf_lo "0.000000"; conf_hi "0.136166"; cov "0.000000";
Chr3	Cufflinks	transcript	23051544	23053817	1	+	.	gene_id "CUFF.8617"; transcript_id "AT3G62290.2"; FPKM "0.0000000000"; frac "0.000000"; conf_lo "0.000000"; conf_hi "0.137081"; cov "0.000000"; full_read_support "no";
Chr3	Cufflinks	exon	23051544	23051749	1	+	.	gene_id "CUFF.8617"; transcript_id "AT3G62290.2"; exon_number "1"; FPKM "0.0000000000"; frac "0.000000"; conf_lo "0.000000"; conf_hi "0.137081"; cov "0.000000";
Chr3	Cufflinks	exon	23052278	23052434	1	+	.	gene_id "CUFF.8617"; transcript_id "AT3G62290.2"; exon_number "2"; FPKM "0.0000000000"; frac "0.000000"; conf_lo "0.000000"; conf_hi "0.137081"; cov "0.000000";
Chr3	Cufflinks	exon	23052745	23052815	1	+	.	gene_id "CUFF.8617"; transcript_id "AT3G62290.2"; exon_number "3"; FPKM "0.0000000000"; frac "0.000000"; conf_lo "0.000000"; conf_hi "0.137081"; cov "0.000000";
Chr3	Cufflinks	exon	23052953	23053072	1	+	.	gene_id "CUFF.8617"; transcript_id "AT3G62290.2"; exon_number "4"; FPKM "0.0000000000"; frac "0.000000"; conf_lo "0.000000"; conf_hi "0.137081"; cov "0.000000";
Chr3	Cufflinks	exon	23053157	23053275	1	+	.	gene_id "CUFF.8617"; transcript_id "AT3G62290.2"; exon_number "5"; FPKM "0.0000000000"; frac "0.000000"; conf_lo "0.000000"; conf_hi "0.137081"; cov "0.000000";
Chr3	Cufflinks	exon	23053375	23053456	1	+	.	gene_id "CUFF.8617"; transcript_id "AT3G62290.2"; exon_number "6"; FPKM "0.0000000000"; frac "0.000000"; conf_lo "0.000000"; conf_hi "0.137081"; cov "0.000000";
Chr3	Cufflinks	exon	23053540	23053581	1	+	.	gene_id "CUFF.8617"; transcript_id "AT3G62290.2"; exon_number "7"; FPKM "0.0000000000"; frac "0.000000"; conf_lo "0.000000"; conf_hi "0.137081"; cov "0.000000";
Chr3	Cufflinks	exon	23053671	23053817	1	+	.	gene_id "CUFF.8617"; transcript_id "AT3G62290.2"; exon_number "8"; FPKM "0.0000000000"; frac "0.000000"; conf_lo "0.000000"; conf_hi "0.137081"; cov "0.000000";
Chr3	Cufflinks	transcript	23051650	23053757	1000	+	.	gene_id "CUFF.8617"; transcript_id "AT3G62290.1"; FPKM "179.8386636144"; frac "0.723647"; conf_lo "169.298353"; conf_hi "190.378974"; cov "1056.061256"; full_read_support "yes";
Chr3	Cufflinks	exon	23051650	23051749	1000	+	.	gene_id "CUFF.8617"; transcript_id "AT3G62290.1"; exon_number "1"; FPKM "179.8386636144"; frac "0.723647"; conf_lo "169.298353"; conf_hi "190.378974"; cov "1056.061256";
Chr3	Cufflinks	exon	23052278	23052434	1000	+	.	gene_id "CUFF.8617"; transcript_id "AT3G62290.1"; exon_number "2"; FPKM "179.8386636144"; frac "0.723647"; conf_lo "169.298353"; conf_hi "190.378974"; cov "1056.061256";
Chr3	Cufflinks	exon	23052745	23052815	1000	+	.	gene_id "CUFF.8617"; transcript_id "AT3G62290.1"; exon_number "3"; FPKM "179.8386636144"; frac "0.723647"; conf_lo "169.298353"; conf_hi "190.378974"; cov "1056.061256";
Chr3	Cufflinks	exon	23052953	23053072	1000	+	.	gene_id "CUFF.8617"; transcript_id "AT3G62290.1"; exon_number "4"; FPKM "179.8386636144"; frac "0.723647"; conf_lo "169.298353"; conf_hi "190.378974"; cov "1056.061256";
Chr3	Cufflinks	exon	23053157	23053275	1000	+	.	gene_id "CUFF.8617"; transcript_id "AT3G62290.1"; exon_number "5"; FPKM "179.8386636144"; frac "0.723647"; conf_lo "169.298353"; conf_hi "190.378974"; cov "1056.061256";
Chr3	Cufflinks	exon	23053375	23053456	1000	+	.	gene_id "CUFF.8617"; transcript_id "AT3G62290.1"; exon_number "6"; FPKM "179.8386636144"; frac "0.723647"; conf_lo "169.298353"; conf_hi "190.378974"; cov "1056.061256";
Chr3	Cufflinks	exon	23053540	23053757	1000	+	.	gene_id "CUFF.8617"; transcript_id "AT3G62290.1"; exon_number "7"; FPKM "179.8386636144"; frac "0.723647"; conf_lo "169.298353"; conf_hi "190.378974"; cov "1056.061256";
Chr3	Cufflinks	transcript	23054004	23057180	1	+	.	gene_id "CUFF.8617"; transcript_id "AT3G62300.2"; FPKM "0.0000000000"; frac "0.000000"; conf_lo "0.000000"; conf_hi "0.044106"; cov "0.000000"; full_read_support "yes";
Chr3	Cufflinks	exon	23054004	23054708	1	+	.	gene_id "CUFF.8617"; transcript_id "AT3G62300.2"; exon_number "1"; FPKM "0.0000000000"; frac "0.000000"; conf_lo "0.000000"; conf_hi "0.044106"; cov "0.000000";
Chr3	Cufflinks	exon	23054790	23055203	1	+	.	gene_id "CUFF.8617"; transcript_id "AT3G62300.2"; exon_number "2"; FPKM "0.0000000000"; frac "0.000000"; conf_lo "0.000000"; conf_hi "0.044106"; cov "0.000000";
Chr3	Cufflinks	exon	23055324	23055572	1	+	.	gene_id "CUFF.8617"; transcript_id "AT3G62300.2"; exon_number "3"; FPKM "0.0000000000"; frac "0.000000"; conf_lo "0.000000"; conf_hi "0.044106"; cov "0.000000";
Chr3	Cufflinks	exon	23055757	23055844	1	+	.	gene_id "CUFF.8617"; transcript_id "AT3G62300.2"; exon_number "4"; FPKM "0.0000000000"; frac "0.000000"; conf_lo "0.000000"; conf_hi "0.044106"; cov "0.000000";
Chr3	Cufflinks	exon	23055944	23056147	1	+	.	gene_id "CUFF.8617"; transcript_id "AT3G62300.2"; exon_number "5"; FPKM "0.0000000000"; frac "0.000000"; conf_lo "0.000000"; conf_hi "0.044106"; cov "0.000000";
Chr3	Cufflinks	exon	23056233	23056337	1	+	.	gene_id "CUFF.8617"; transcript_id "AT3G62300.2"; exon_number "6"; FPKM "0.0000000000"; frac "0.000000"; conf_lo "0.000000"; conf_hi "0.044106"; cov "0.000000";
Chr3	Cufflinks	exon	23056432	23057180	1	+	.	gene_id "CUFF.8617"; transcript_id "AT3G62300.2"; exon_number "7"; FPKM "0.0000000000"; frac "0.000000"; conf_lo "0.000000"; conf_hi "0.044106"; cov "0.000000";
Chr3	Cufflinks	transcript	23054104	23057188	1	+	.	gene_id "CUFF.8617"; transcript_id "AT3G62300.1"; FPKM "0.0000000000"; frac "0.000000"; conf_lo "0.000000"; conf_hi "0.045994"; cov "0.000000"; full_read_support "yes";
Chr3	Cufflinks	exon	23054104	23054708	1	+	.	gene_id "CUFF.8617"; transcript_id "AT3G62300.1"; exon_number "1"; FPKM "0.0000000000"; frac "0.000000"; conf_lo "0.000000"; conf_hi "0.045994"; cov "0.000000";
Chr3	Cufflinks	exon	23054790	23055203	1	+	.	gene_id "CUFF.8617"; transcript_id "AT3G62300.1"; exon_number "2"; FPKM "0.0000000000"; frac "0.000000"; conf_lo "0.000000"; conf_hi "0.045994"; cov "0.000000";
Chr3	Cufflinks	exon	23055324	23055572	1	+	.	gene_id "CUFF.8617"; transcript_id "AT3G62300.1"; exon_number "3"; FPKM "0.0000000000"; frac "0.000000"; conf_lo "0.000000"; conf_hi "0.045994"; cov "0.000000";
Chr3	Cufflinks	exon	23055760	23055844	1	+	.	gene_id "CUFF.8617"; transcript_id "AT3G62300.1"; exon_number "4"; FPKM "0.0000000000"; frac "0.000000"; conf_lo "0.000000"; conf_hi "0.045994"; cov "0.000000";
Chr3	Cufflinks	exon	23055944	23056147	1	+	.	gene_id "CUFF.8617"; transcript_id "AT3G62300.1"; exon_number "5"; FPKM "0.0000000000"; frac "0.000000"; conf_lo "0.000000"; conf_hi "0.045994"; cov "0.000000";
Chr3	Cufflinks	exon	23056233	23056337	1	+	.	gene_id "CUFF.8617"; transcript_id "AT3G62300.1"; exon_number "6"; FPKM "0.0000000000"; frac "0.000000"; conf_lo "0.000000"; conf_hi "0.045994"; cov "0.000000";
Chr3	Cufflinks	exon	23056432	23057188	1	+	.	gene_id "CUFF.8617"; transcript_id "AT3G62300.1"; exon_number "7"; FPKM "0.0000000000"; frac "0.000000"; conf_lo "0.000000"; conf_hi "0.045994"; cov "0.000000";
Chr3	Cufflinks	transcript	23057245	23060731	1000	-	.	gene_id "CUFF.8618"; transcript_id "AT3G62310.1"; FPKM "18.9298815946"; frac "0.276353"; conf_lo "17.434054"; conf_hi "20.425709"; cov "111.161383"; full_read_support "yes";
Chr3	Cufflinks	exon	23057245	23057645	1000	-	.	gene_id "CUFF.8618"; transcript_id "AT3G62310.1"; exon_number "1"; FPKM "18.9298815946"; frac "0.276353"; conf_lo "17.434054"; conf_hi "20.425709"; cov "111.161383";
Chr3	Cufflinks	exon	23057744	23057862	1000	-	.	gene_id "CUFF.8618"; transcript_id "AT3G62310.1"; exon_number "2"; FPKM "18.9298815946"; frac "0.276353"; conf_lo "17.434054"; conf_hi "20.425709"; cov "111.161383";
Chr3	Cufflinks	exon	23057943	23058181	1000	-	.	gene_id "CUFF.8618"; transcript_id "AT3G62310.1"; exon_number "3"; FPKM "18.9298815946"; frac "0.276353"; conf_lo "17.434054"; conf_hi "20.425709"; cov "111.161383";
Chr3	Cufflinks	exon	23058277	23058402	1000	-	.	gene_id "CUFF.8618"; transcript_id "AT3G62310.1"; exon_number "4"; FPKM "18.9298815946"; frac "0.276353"; conf_lo "17.434054"; conf_hi "20.425709"; cov "111.161383";
Chr3	Cufflinks	exon	23058774	23059858	1000	-	.	gene_id "CUFF.8618"; transcript_id "AT3G62310.1"; exon_number "5"; FPKM "18.9298815946"; frac "0.276353"; conf_lo "17.434054"; conf_hi "20.425709"; cov "111.161383";
Chr3	Cufflinks	exon	23059949	23060151	1000	-	.	gene_id "CUFF.8618"; transcript_id "AT3G62310.1"; exon_number "6"; FPKM "18.9298815946"; frac "0.276353"; conf_lo "17.434054"; conf_hi "20.425709"; cov "111.161383";
Chr3	Cufflinks	exon	23060283	23060731	1000	-	.	gene_id "CUFF.8618"; transcript_id "AT3G62310.1"; exon_number "7"; FPKM "18.9298815946"; frac "0.276353"; conf_lo "17.434054"; conf_hi "20.425709"; cov "111.161383";
Chr3	Cufflinks	transcript	23061805	23062398	1	-	.	gene_id "AT3G62320"; transcript_id "AT3G62320.1"; FPKM "0.0000000000"; frac "0.000000"; conf_lo "0.000000"; conf_hi "0.000000"; cov "0.000000"; full_read_support "no";
Chr3	Cufflinks	exon	23061805	23061922	1	-	.	gene_id "AT3G62320"; transcript_id "AT3G62320.1"; exon_number "1"; FPKM "0.0000000000"; frac "0.000000"; conf_lo "0.000000"; conf_hi "0.000000"; cov "0.000000";
Chr3	Cufflinks	exon	23062001	23062398	1	-	.	gene_id "AT3G62320"; transcript_id "AT3G62320.1"; exon_number "2"; FPKM "0.0000000000"; frac "0.000000"; conf_lo "0.000000"; conf_hi "0.000000"; cov "0.000000";
Chr3	Cufflinks	transcript	23062819	23065721	1000	-	.	gene_id "CUFF.8619"; transcript_id "AT3G62330.1"; FPKM "6.4118506073"; frac "0.662483"; conf_lo "5.384412"; conf_hi "7.439290"; cov "37.636211"; full_read_support "yes";
Chr3	Cufflinks	exon	23062819	23063140	1000	-	.	gene_id "CUFF.8619"; transcript_id "AT3G62330.1"; exon_number "1"; FPKM "6.4118506073"; frac "0.662483"; conf_lo "5.384412"; conf_hi "7.439290"; cov "37.636211";
Chr3	Cufflinks	exon	23063305	23063685	1000	-	.	gene_id "CUFF.8619"; transcript_id "AT3G62330.1"; exon_number "2"; FPKM "6.4118506073"; frac "0.662483"; conf_lo "5.384412"; conf_hi "7.439290"; cov "37.636211";
Chr3	Cufflinks	exon	23063943	23064244	1000	-	.	gene_id "CUFF.8619"; transcript_id "AT3G62330.1"; exon_number "3"; FPKM "6.4118506073"; frac "0.662483"; conf_lo "5.384412"; conf_hi "7.439290"; cov "37.636211";
Chr3	Cufflinks	exon	23064549	23065014	1000	-	.	gene_id "CUFF.8619"; transcript_id "AT3G62330.1"; exon_number "4"; FPKM "6.4118506073"; frac "0.662483"; conf_lo "5.384412"; conf_hi "7.439290"; cov "37.636211";
Chr3	Cufflinks	exon	23065105	23065419	1000	-	.	gene_id "CUFF.8619"; transcript_id "AT3G62330.1"; exon_number "5"; FPKM "6.4118506073"; frac "0.662483"; conf_lo "5.384412"; conf_hi "7.439290"; cov "37.636211";
Chr3	Cufflinks	exon	23065679	23065721	1000	-	.	gene_id "CUFF.8619"; transcript_id "AT3G62330.1"; exon_number "6"; FPKM "6.4118506073"; frac "0.662483"; conf_lo "5.384412"; conf_hi "7.439290"; cov "37.636211";
Chr3	Cufflinks	transcript	23063028	23065721	418	-	.	gene_id "CUFF.8619"; transcript_id "CUFF.8619.2"; FPKM "2.6864445877"; frac "0.337517"; conf_lo "2.047130"; conf_hi "3.325759"; cov "15.768863"; full_read_support "yes";
Chr3	Cufflinks	exon	23063028	23063140	418	-	.	gene_id "CUFF.8619"; transcript_id "CUFF.8619.2"; exon_number "1"; FPKM "2.6864445877"; frac "0.337517"; conf_lo "2.047130"; conf_hi "3.325759"; cov "15.768863";
Chr3	Cufflinks	exon	23063305	23065014	418	-	.	gene_id "CUFF.8619"; transcript_id "CUFF.8619.2"; exon_number "2"; FPKM "2.6864445877"; frac "0.337517"; conf_lo "2.047130"; conf_hi "3.325759"; cov "15.768863";
Chr3	Cufflinks	exon	23065105	23065419	418	-	.	gene_id "CUFF.8619"; transcript_id "CUFF.8619.2"; exon_number "3"; FPKM "2.6864445877"; frac "0.337517"; conf_lo "2.047130"; conf_hi "3.325759"; cov "15.768863";
Chr3	Cufflinks	exon	23065679	23065721	418	-	.	gene_id "CUFF.8619"; transcript_id "CUFF.8619.2"; exon_number "4"; FPKM "2.6864445877"; frac "0.337517"; conf_lo "2.047130"; conf_hi "3.325759"; cov "15.768863";
Chr3	Cufflinks	transcript	23068160	23068363	1	-	.	gene_id "AT3G62336"; transcript_id "AT3G62336.1"; FPKM "0.0000000000"; frac "0.000000"; conf_lo "0.000000"; conf_hi "0.000000"; cov "0.000000"; full_read_support "no";
Chr3	Cufflinks	exon	23068160	23068363	1	-	.	gene_id "AT3G62336"; transcript_id "AT3G62336.1"; exon_number "1"; FPKM "0.0000000000"; frac "0.000000"; conf_lo "0.000000"; conf_hi "0.000000"; cov "0.000000";
Chr3	Cufflinks	transcript	23069516	23071207	1	-	.	gene_id "CUFF.8620"; transcript_id "AT3G62340.1"; FPKM "0.0000000000"; frac "0.000000"; conf_lo "0.000000"; conf_hi "0.000000"; cov "0.000000"; full_read_support "no";
Chr3	Cufflinks	exon	23069516	23070048	1	-	.	gene_id "CUFF.8620"; transcript_id "AT3G62340.1"; exon_number "1"; FPKM "0.0000000000"; frac "0.000000"; conf_lo "0.000000"; conf_hi "0.000000"; cov "0.000000";
Chr3	Cufflinks	exon	23070142	23070291	1	-	.	gene_id "CUFF.8620"; transcript_id "AT3G62340.1"; exon_number "2"; FPKM "0.0000000000"; frac "0.000000"; conf_lo "0.000000"; conf_hi "0.000000"; cov "0.000000";
Chr3	Cufflinks	exon	23070372	23071207	1	-	.	gene_id "CUFF.8620"; transcript_id "AT3G62340.1"; exon_number "3"; FPKM "0.0000000000"; frac "0.000000"; conf_lo "0.000000"; conf_hi "0.000000"; cov "0.000000";
Chr3	Cufflinks	transcript	23071080	23071766	1	-	.	gene_id "CUFF.8620"; transcript_id "AT3G62350.1"; FPKM "0.0000000000"; frac "0.000000"; conf_lo "0.000000"; conf_hi "0.000000"; cov "0.000000"; full_read_support "no";
Chr3	Cufflinks	exon	23071080	23071766	1	-	.	gene_id "CUFF.8620"; transcript_id "AT3G62350.1"; exon_number "1"; FPKM "0.0000000000"; frac "0.000000"; conf_lo "0.000000"; conf_hi "0.000000"; cov "0.000000";
Chr3	Cufflinks	transcript	23072786	23080563	1000	-	.	gene_id "CUFF.8621"; transcript_id "AT3G62360.1"; FPKM "10.6513272053"; frac "0.571148"; conf_lo "9.687167"; conf_hi "11.615488"; cov "62.518122"; full_read_support "no";
Chr3	Cufflinks	exon	23072786	23073125	1000	-	.	gene_id "CUFF.8621"; transcript_id "AT3G62360.1"; exon_number "1"; FPKM "10.6513272053"; frac "0.571148"; conf_lo "9.687167"; conf_hi "11.615488"; cov "62.518122";
Chr3	Cufflinks	exon	23073207	23073280	1000	-	.	gene_id "CUFF.8621"; transcript_id "AT3G62360.1"; exon_number "2"; FPKM "10.6513272053"; frac "0.571148"; conf_lo "9.687167"; conf_hi "11.615488"; cov "62.518122";
Chr3	Cufflinks	exon	23073364	23073720	1000	-	.	gene_id "CUFF.8621"; transcript_id "AT3G62360.1"; exon_number "3"; FPKM "10.6513272053"; frac "0.571148"; conf_lo "9.687167"; conf_hi "11.615488"; cov "62.518122";
Chr3	Cufflinks	exon	23073806	23074034	1000	-	.	gene_id "CUFF.8621"; transcript_id "AT3G62360.1"; exon_number "4"; FPKM "10.6513272053"; frac "0.571148"; conf_lo "9.687167"; conf_hi "11.615488"; cov "62.518122";
Chr3	Cufflinks	exon	23074398	23074489	1000	-	.	gene_id "CUFF.8621"; transcript_id "AT3G62360.1"; exon_number "5"; FPKM "10.6513272053"; frac "0.571148"; conf_lo "9.687167"; conf_hi "11.615488"; cov "62.518122";
Chr3	Cufflinks	exon	23074661	23074891	1000	-	.	gene_id "CUFF.8621"; transcript_id "AT3G62360.1"; exon_number "6"; FPKM "10.6513272053"; frac "0.571148"; conf_lo "9.687167"; conf_hi "11.615488"; cov "62.518122";
Chr3	Cufflinks	exon	23075068	23075316	1000	-	.	gene_id "CUFF.8621"; transcript_id "AT3G62360.1"; exon_number "7"; FPKM "10.6513272053"; frac "0.571148"; conf_lo "9.687167"; conf_hi "11.615488"; cov "62.518122";
Chr3	Cufflinks	exon	23075398	23075443	1000	-	.	gene_id "CUFF.8621"; transcript_id "AT3G62360.1"; exon_number "8"; FPKM "10.6513272053"; frac "0.571148"; conf_lo "9.687167"; conf_hi "11.615488"; cov "62.518122";
Chr3	Cufflinks	exon	23075631	23075863	1000	-	.	gene_id "CUFF.8621"; transcript_id "AT3G62360.1"; exon_number "9"; FPKM "10.6513272053"; frac "0.571148"; conf_lo "9.687167"; conf_hi "11.615488"; cov "62.518122";
Chr3	Cufflinks	exon	23075949	23076062	1000	-	.	gene_id "CUFF.8621"; transcript_id "AT3G62360.1"; exon_number "10"; FPKM "10.6513272053"; frac "0.571148"; conf_lo "9.687167"; conf_hi "11.615488"; cov "62.518122";
Chr3	Cufflinks	exon	23076157	23076360	1000	-	.	gene_id "CUFF.8621"; transcript_id "AT3G62360.1"; exon_number "11"; FPKM "10.6513272053"; frac "0.571148"; conf_lo "9.687167"; conf_hi "11.615488"; cov "62.518122";
Chr3	Cufflinks	exon	23076486	23076656	1000	-	.	gene_id "CUFF.8621"; transcript_id "AT3G62360.1"; exon_number "12"; FPKM "10.6513272053"; frac "0.571148"; conf_lo "9.687167"; conf_hi "11.615488"; cov "62.518122";
Chr3	Cufflinks	exon	23076793	23076921	1000	-	.	gene_id "CUFF.8621"; transcript_id "AT3G62360.1"; exon_number "13"; FPKM "10.6513272053"; frac "0.571148"; conf_lo "9.687167"; conf_hi "11.615488"; cov "62.518122";
Chr3	Cufflinks	exon	23077133	23077210	1000	-	.	gene_id "CUFF.8621"; transcript_id "AT3G62360.1"; exon_number "14"; FPKM "10.6513272053"; frac "0.571148"; conf_lo "9.687167"; conf_hi "11.615488"; cov "62.518122";
Chr3	Cufflinks	exon	23077288	23077383	1000	-	.	gene_id "CUFF.8621"; transcript_id "AT3G62360.1"; exon_number "15"; FPKM "10.6513272053"; frac "0.571148"; conf_lo "9.687167"; conf_hi "11.615488"; cov "62.518122";
Chr3	Cufflinks	exon	23077496	23077567	1000	-	.	gene_id "CUFF.8621"; transcript_id "AT3G62360.1"; exon_number "16"; FPKM "10.6513272053"; frac "0.571148"; conf_lo "9.687167"; conf_hi "11.615488"; cov "62.518122";
Chr3	Cufflinks	exon	23077719	23077808	1000	-	.	gene_id "CUFF.8621"; transcript_id "AT3G62360.1"; exon_number "17"; FPKM "10.6513272053"; frac "0.571148"; conf_lo "9.687167"; conf_hi "11.615488"; cov "62.518122";
Chr3	Cufflinks	exon	23077869	23077997	1000	-	.	gene_id "CUFF.8621"; transcript_id "AT3G62360.1"; exon_number "18"; FPKM "10.6513272053"; frac "0.571148"; conf_lo "9.687167"; conf_hi "11.615488"; cov "62.518122";
Chr3	Cufflinks	exon	23078098	23078213	1000	-	.	gene_id "CUFF.8621"; transcript_id "AT3G62360.1"; exon_number "19"; FPKM "10.6513272053"; frac "0.571148"; conf_lo "9.687167"; conf_hi "11.615488"; cov "62.518122";
Chr3	Cufflinks	exon	23078415	23078574	1000	-	.	gene_id "CUFF.8621"; transcript_id "AT3G62360.1"; exon_number "20"; FPKM "10.6513272053"; frac "0.571148"; conf_lo "9.687167"; conf_hi "11.615488"; cov "62.518122";
Chr3	Cufflinks	exon	23078757	23078840	1000	-	.	gene_id "CUFF.8621"; transcript_id "AT3G62360.1"; exon_number "21"; FPKM "10.6513272053"; frac "0.571148"; conf_lo "9.687167"; conf_hi "11.615488"; cov "62.518122";
Chr3	Cufflinks	exon	23079038	23079099	1000	-	.	gene_id "CUFF.8621"; transcript_id "AT3G62360.1"; exon_number "22"; FPKM "10.6513272053"; frac "0.571148"; conf_lo "9.687167"; conf_hi "11.615488"; cov "62.518122";
Chr3	Cufflinks	exon	23079276	23079451	1000	-	.	gene_id "CUFF.8621"; transcript_id "AT3G62360.1"; exon_number "23"; FPKM "10.6513272053"; frac "0.571148"; conf_lo "9.687167"; conf_hi "11.615488"; cov "62.518122";
Chr3	Cufflinks	exon	23079566	23079630	1000	-	.	gene_id "CUFF.8621"; transcript_id "AT3G62360.1"; exon_number "24"; FPKM "10.6513272053"; frac "0.571148"; conf_lo "9.687167"; conf_hi "11.615488"; cov "62.518122";
Chr3	Cufflinks	exon	23079738	23079794	1000	-	.	gene_id "CUFF.8621"; transcript_id "AT3G62360.1"; exon_number "25"; FPKM "10.6513272053"; frac "0.571148"; conf_lo "9.687167"; conf_hi "11.615488"; cov "62.518122";
Chr3	Cufflinks	exon	23079872	23079958	1000	-	.	gene_id "CUFF.8621"; transcript_id "AT3G62360.1"; exon_number "26"; FPKM "10.6513272053"; frac "0.571148"; conf_lo "9.687167"; conf_hi "11.615488"; cov "62.518122";
Chr3	Cufflinks	exon	23080051	23080116	1000	-	.	gene_id "CUFF.8621"; transcript_id "AT3G62360.1"; exon_number "27"; FPKM "10.6513272053"; frac "0.571148"; conf_lo "9.687167"; conf_hi "11.615488"; cov "62.518122";
Chr3	Cufflinks	exon	23080345	23080563	1000	-	.	gene_id "CUFF.8621"; transcript_id "AT3G62360.1"; exon_number "28"; FPKM "10.6513272053"; frac "0.571148"; conf_lo "9.687167"; conf_hi "11.615488"; cov "62.518122";
Chr3	Cufflinks	transcript	23072786	23081288	486	-	.	gene_id "CUFF.8621"; transcript_id "CUFF.8621.2"; FPKM "5.1776967884"; frac "0.323710"; conf_lo "4.545626"; conf_hi "5.809768"; cov "30.390567"; full_read_support "yes";
Chr3	Cufflinks	exon	23072786	23073125	486	-	.	gene_id "CUFF.8621"; transcript_id "CUFF.8621.2"; exon_number "1"; FPKM "5.1776967884"; frac "0.323710"; conf_lo "4.545626"; conf_hi "5.809768"; cov "30.390567";
Chr3	Cufflinks	exon	23073207	23073280	486	-	.	gene_id "CUFF.8621"; transcript_id "CUFF.8621.2"; exon_number "2"; FPKM "5.1776967884"; frac "0.323710"; conf_lo "4.545626"; conf_hi "5.809768"; cov "30.390567";
Chr3	Cufflinks	exon	23073364	23073720	486	-	.	gene_id "CUFF.8621"; transcript_id "CUFF.8621.2"; exon_number "3"; FPKM "5.1776967884"; frac "0.323710"; conf_lo "4.545626"; conf_hi "5.809768"; cov "30.390567";
Chr3	Cufflinks	exon	23073806	23074034	486	-	.	gene_id "CUFF.8621"; transcript_id "CUFF.8621.2"; exon_number "4"; FPKM "5.1776967884"; frac "0.323710"; conf_lo "4.545626"; conf_hi "5.809768"; cov "30.390567";
Chr3	Cufflinks	exon	23074398	23074489	486	-	.	gene_id "CUFF.8621"; transcript_id "CUFF.8621.2"; exon_number "5"; FPKM "5.1776967884"; frac "0.323710"; conf_lo "4.545626"; conf_hi "5.809768"; cov "30.390567";
Chr3	Cufflinks	exon	23074661	23074891	486	-	.	gene_id "CUFF.8621"; transcript_id "CUFF.8621.2"; exon_number "6"; FPKM "5.1776967884"; frac "0.323710"; conf_lo "4.545626"; conf_hi "5.809768"; cov "30.390567";
Chr3	Cufflinks	exon	23075068	23075316	486	-	.	gene_id "CUFF.8621"; transcript_id "CUFF.8621.2"; exon_number "7"; FPKM "5.1776967884"; frac "0.323710"; conf_lo "4.545626"; conf_hi "5.809768"; cov "30.390567";
Chr3	Cufflinks	exon	23075398	23075443	486	-	.	gene_id "CUFF.8621"; transcript_id "CUFF.8621.2"; exon_number "8"; FPKM "5.1776967884"; frac "0.323710"; conf_lo "4.545626"; conf_hi "5.809768"; cov "30.390567";
Chr3	Cufflinks	exon	23075631	23075863	486	-	.	gene_id "CUFF.8621"; transcript_id "CUFF.8621.2"; exon_number "9"; FPKM "5.1776967884"; frac "0.323710"; conf_lo "4.545626"; conf_hi "5.809768"; cov "30.390567";
Chr3	Cufflinks	exon	23075949	23076062	486	-	.	gene_id "CUFF.8621"; transcript_id "CUFF.8621.2"; exon_number "10"; FPKM "5.1776967884"; frac "0.323710"; conf_lo "4.545626"; conf_hi "5.809768"; cov "30.390567";
Chr3	Cufflinks	exon	23076157	23076360	486	-	.	gene_id "CUFF.8621"; transcript_id "CUFF.8621.2"; exon_number "11"; FPKM "5.1776967884"; frac "0.323710"; conf_lo "4.545626"; conf_hi "5.809768"; cov "30.390567";
Chr3	Cufflinks	exon	23076486	23076656	486	-	.	gene_id "CUFF.8621"; transcript_id "CUFF.8621.2"; exon_number "12"; FPKM "5.1776967884"; frac "0.323710"; conf_lo "4.545626"; conf_hi "5.809768"; cov "30.390567";
Chr3	Cufflinks	exon	23076793	23076921	486	-	.	gene_id "CUFF.8621"; transcript_id "CUFF.8621.2"; exon_number "13"; FPKM "5.1776967884"; frac "0.323710"; conf_lo "4.545626"; conf_hi "5.809768"; cov "30.390567";
Chr3	Cufflinks	exon	23077133	23077210	486	-	.	gene_id "CUFF.8621"; transcript_id "CUFF.8621.2"; exon_number "14"; FPKM "5.1776967884"; frac "0.323710"; conf_lo "4.545626"; conf_hi "5.809768"; cov "30.390567";
Chr3	Cufflinks	exon	23077288	23077383	486	-	.	gene_id "CUFF.8621"; transcript_id "CUFF.8621.2"; exon_number "15"; FPKM "5.1776967884"; frac "0.323710"; conf_lo "4.545626"; conf_hi "5.809768"; cov "30.390567";
Chr3	Cufflinks	exon	23077496	23077567	486	-	.	gene_id "CUFF.8621"; transcript_id "CUFF.8621.2"; exon_number "16"; FPKM "5.1776967884"; frac "0.323710"; conf_lo "4.545626"; conf_hi "5.809768"; cov "30.390567";
Chr3	Cufflinks	exon	23077869	23077997	486	-	.	gene_id "CUFF.8621"; transcript_id "CUFF.8621.2"; exon_number "17"; FPKM "5.1776967884"; frac "0.323710"; conf_lo "4.545626"; conf_hi "5.809768"; cov "30.390567";
Chr3	Cufflinks	exon	23078098	23078213	486	-	.	gene_id "CUFF.8621"; transcript_id "CUFF.8621.2"; exon_number "18"; FPKM "5.1776967884"; frac "0.323710"; conf_lo "4.545626"; conf_hi "5.809768"; cov "30.390567";
Chr3	Cufflinks	exon	23078415	23078574	486	-	.	gene_id "CUFF.8621"; transcript_id "CUFF.8621.2"; exon_number "19"; FPKM "5.1776967884"; frac "0.323710"; conf_lo "4.545626"; conf_hi "5.809768"; cov "30.390567";
Chr3	Cufflinks	exon	23078757	23078840	486	-	.	gene_id "CUFF.8621"; transcript_id "CUFF.8621.2"; exon_number "20"; FPKM "5.1776967884"; frac "0.323710"; conf_lo "4.545626"; conf_hi "5.809768"; cov "30.390567";
Chr3	Cufflinks	exon	23079038	23079099	486	-	.	gene_id "CUFF.8621"; transcript_id "CUFF.8621.2"; exon_number "21"; FPKM "5.1776967884"; frac "0.323710"; conf_lo "4.545626"; conf_hi "5.809768"; cov "30.390567";
Chr3	Cufflinks	exon	23079276	23079451	486	-	.	gene_id "CUFF.8621"; transcript_id "CUFF.8621.2"; exon_number "22"; FPKM "5.1776967884"; frac "0.323710"; conf_lo "4.545626"; conf_hi "5.809768"; cov "30.390567";
Chr3	Cufflinks	exon	23079566	23079630	486	-	.	gene_id "CUFF.8621"; transcript_id "CUFF.8621.2"; exon_number "23"; FPKM "5.1776967884"; frac "0.323710"; conf_lo "4.545626"; conf_hi "5.809768"; cov "30.390567";
Chr3	Cufflinks	exon	23079738	23079794	486	-	.	gene_id "CUFF.8621"; transcript_id "CUFF.8621.2"; exon_number "24"; FPKM "5.1776967884"; frac "0.323710"; conf_lo "4.545626"; conf_hi "5.809768"; cov "30.390567";
Chr3	Cufflinks	exon	23079872	23079958	486	-	.	gene_id "CUFF.8621"; transcript_id "CUFF.8621.2"; exon_number "25"; FPKM "5.1776967884"; frac "0.323710"; conf_lo "4.545626"; conf_hi "5.809768"; cov "30.390567";
Chr3	Cufflinks	exon	23080051	23080116	486	-	.	gene_id "CUFF.8621"; transcript_id "CUFF.8621.2"; exon_number "26"; FPKM "5.1776967884"; frac "0.323710"; conf_lo "4.545626"; conf_hi "5.809768"; cov "30.390567";
Chr3	Cufflinks	exon	23080345	23081288	486	-	.	gene_id "CUFF.8621"; transcript_id "CUFF.8621.2"; exon_number "27"; FPKM "5.1776967884"; frac "0.323710"; conf_lo "4.545626"; conf_hi "5.809768"; cov "30.390567";
Chr3	Cufflinks	transcript	23080759	23083282	1000	+	.	gene_id "CUFF.8622"; transcript_id "AT3G62370.1"; FPKM "7.7773398027"; frac "0.105142"; conf_lo "6.438780"; conf_hi "9.115899"; cov "45.649210"; full_read_support "yes";
Chr3	Cufflinks	exon	23080759	23081043	1000	+	.	gene_id "CUFF.8622"; transcript_id "AT3G62370.1"; exon_number "1"; FPKM "7.7773398027"; frac "0.105142"; conf_lo "6.438780"; conf_hi "9.115899"; cov "45.649210";
Chr3	Cufflinks	exon	23081268	23081335	1000	+	.	gene_id "CUFF.8622"; transcript_id "AT3G62370.1"; exon_number "2"; FPKM "7.7773398027"; frac "0.105142"; conf_lo "6.438780"; conf_hi "9.115899"; cov "45.649210";
Chr3	Cufflinks	exon	23081498	23081564	1000	+	.	gene_id "CUFF.8622"; transcript_id "AT3G62370.1"; exon_number "3"; FPKM "7.7773398027"; frac "0.105142"; conf_lo "6.438780"; conf_hi "9.115899"; cov "45.649210";
Chr3	Cufflinks	exon	23081634	23081788	1000	+	.	gene_id "CUFF.8622"; transcript_id "AT3G62370.1"; exon_number "4"; FPKM "7.7773398027"; frac "0.105142"; conf_lo "6.438780"; conf_hi "9.115899"; cov "45.649210";
Chr3	Cufflinks	exon	23081937	23082007	1000	+	.	gene_id "CUFF.8622"; transcript_id "AT3G62370.1"; exon_number "5"; FPKM "7.7773398027"; frac "0.105142"; conf_lo "6.438780"; conf_hi "9.115899"; cov "45.649210";
Chr3	Cufflinks	exon	23082342	23082410	1000	+	.	gene_id "CUFF.8622"; transcript_id "AT3G62370.1"; exon_number "6"; FPKM "7.7773398027"; frac "0.105142"; conf_lo "6.438780"; conf_hi "9.115899"; cov "45.649210";
Chr3	Cufflinks	exon	23082582	23082682	1000	+	.	gene_id "CUFF.8622"; transcript_id "AT3G62370.1"; exon_number "7"; FPKM "7.7773398027"; frac "0.105142"; conf_lo "6.438780"; conf_hi "9.115899"; cov "45.649210";
Chr3	Cufflinks	exon	23082935	23083282	1000	+	.	gene_id "CUFF.8622"; transcript_id "AT3G62370.1"; exon_number "8"; FPKM "7.7773398027"; frac "0.105142"; conf_lo "6.438780"; conf_hi "9.115899"; cov "45.649210";
Chr3	Cufflinks	transcript	23083523	23085035	1000	-	.	gene_id "AT3G62380"; transcript_id "AT3G62380.1"; FPKM "0.0974398246"; frac "1.000000"; conf_lo "0.000000"; conf_hi "0.235433"; cov "0.560224"; full_read_support "no";
Chr3	Cufflinks	exon	23083523	23084240	1000	-	.	gene_id "AT3G62380"; transcript_id "AT3G62380.1"; exon_number "1"; FPKM "0.0974398246"; frac "1.000000"; conf_lo "0.000000"; conf_hi "0.235433"; cov "0.560224";
Chr3	Cufflinks	exon	23084507	23085035	1000	-	.	gene_id "AT3G62380"; transcript_id "AT3G62380.1"; exon_number "2"; FPKM "0.0974398246"; frac "1.000000"; conf_lo "0.000000"; conf_hi "0.235433"; cov "0.560224";
Chr3	Cufflinks	transcript	23326867	23328709	1000	-	.	gene_id "CUFF.8625"; transcript_id "AT3G63140.1"; FPKM "48.1171683787"; frac "0.646204"; conf_lo "44.659024"; conf_hi "51.575312"; cov "282.058371"; full_read_support "yes";
Chr3	Cufflinks	exon	23326867	23327188	1000	-	.	gene_id "CUFF.8625"; transcript_id "AT3G63140.1"; exon_number "1"; FPKM "48.1171683787"; frac "0.646204"; conf_lo "44.659024"; conf_hi "51.575312"; cov "282.058371";
Chr3	Cufflinks	exon	23327267	23327544	1000	-	.	gene_id "CUFF.8625"; transcript_id "AT3G63140.1"; exon_number "2"; FPKM "48.1171683787"; frac "0.646204"; conf_lo "44.659024"; conf_hi "51.575312"; cov "282.058371";
Chr3	Cufflinks	exon	23327616	23327754	1000	-	.	gene_id "CUFF.8625"; transcript_id "AT3G63140.1"; exon_number "3"; FPKM "48.1171683787"; frac "0.646204"; conf_lo "44.659024"; conf_hi "51.575312"; cov "282.058371";
Chr3	Cufflinks	exon	23327822	23327924	1000	-	.	gene_id "CUFF.8625"; transcript_id "AT3G63140.1"; exon_number "4"; FPKM "48.1171683787"; frac "0.646204"; conf_lo "44.659024"; conf_hi "51.575312"; cov "282.058371";
Chr3	Cufflinks	exon	23328027	23328148	1000	-	.	gene_id "CUFF.8625"; transcript_id "AT3G63140.1"; exon_number "5"; FPKM "48.1171683787"; frac "0.646204"; conf_lo "44.659024"; conf_hi "51.575312"; cov "282.058371";
Chr3	Cufflinks	exon	23328225	23328709	1000	-	.	gene_id "CUFF.8625"; transcript_id "AT3G63140.1"; exon_number "6"; FPKM "48.1171683787"; frac "0.646204"; conf_lo "44.659024"; conf_hi "51.575312"; cov "282.058371";
Chr3	Cufflinks	transcript	23324609	23326973	1	+	.	gene_id "CUFF.8626"; transcript_id "AT3G63130.2"; FPKM "0.0000000000"; frac "0.000000"; conf_lo "0.000000"; conf_hi "0.053460"; cov "0.000000"; full_read_support "yes";
Chr3	Cufflinks	exon	23324609	23324832	1	+	.	gene_id "CUFF.8626"; transcript_id "AT3G63130.2"; exon_number "1"; FPKM "0.0000000000"; frac "0.000000"; conf_lo "0.000000"; conf_hi "0.053460"; cov "0.000000";
Chr3	Cufflinks	exon	23325089	23326973	1	+	.	gene_id "CUFF.8626"; transcript_id "AT3G63130.2"; exon_number "2"; FPKM "0.0000000000"; frac "0.000000"; conf_lo "0.000000"; conf_hi "0.053460"; cov "0.000000";
Chr3	Cufflinks	transcript	23324621	23326913	1000	+	.	gene_id "CUFF.8626"; transcript_id "AT3G63130.1"; FPKM "17.8861844892"; frac "0.353796"; conf_lo "16.283490"; conf_hi "19.488879"; cov "104.847152"; full_read_support "yes";
Chr3	Cufflinks	exon	23324621	23324832	1000	+	.	gene_id "CUFF.8626"; transcript_id "AT3G63130.1"; exon_number "1"; FPKM "17.8861844892"; frac "0.353796"; conf_lo "16.283490"; conf_hi "19.488879"; cov "104.847152";
Chr3	Cufflinks	exon	23325086	23326913	1000	+	.	gene_id "CUFF.8626"; transcript_id "AT3G63130.1"; exon_number "2"; FPKM "17.8861844892"; frac "0.353796"; conf_lo "16.283490"; conf_hi "19.488879"; cov "104.847152";
Chr3	Cufflinks	transcript	23087017	23089206	1000	-	.	gene_id "AT3G62390"; transcript_id "AT3G62390.1"; FPKM "4.2134562439"; frac "1.000000"; conf_lo "3.440067"; conf_hi "4.986845"; cov "24.731175"; full_read_support "yes";
Chr3	Cufflinks	exon	23087017	23087584	1000	-	.	gene_id "AT3G62390"; transcript_id "AT3G62390.1"; exon_number "1"; FPKM "4.2134562439"; frac "1.000000"; conf_lo "3.440067"; conf_hi "4.986845"; cov "24.731175";
Chr3	Cufflinks	exon	23087665	23087823	1000	-	.	gene_id "AT3G62390"; transcript_id "AT3G62390.1"; exon_number "2"; FPKM "4.2134562439"; frac "1.000000"; conf_lo "3.440067"; conf_hi "4.986845"; cov "24.731175";
Chr3	Cufflinks	exon	23087899	23088089	1000	-	.	gene_id "AT3G62390"; transcript_id "AT3G62390.1"; exon_number "3"; FPKM "4.2134562439"; frac "1.000000"; conf_lo "3.440067"; conf_hi "4.986845"; cov "24.731175";
Chr3	Cufflinks	exon	23088176	23088368	1000	-	.	gene_id "AT3G62390"; transcript_id "AT3G62390.1"; exon_number "4"; FPKM "4.2134562439"; frac "1.000000"; conf_lo "3.440067"; conf_hi "4.986845"; cov "24.731175";
Chr3	Cufflinks	exon	23088568	23089206	1000	-	.	gene_id "AT3G62390"; transcript_id "AT3G62390.1"; exon_number "5"; FPKM "4.2134562439"; frac "1.000000"; conf_lo "3.440067"; conf_hi "4.986845"; cov "24.731175";
Chr3	Cufflinks	transcript	23089641	23090737	1000	+	.	gene_id "AT3G62400"; transcript_id "AT3G62400.2"; FPKM "129.4445393148"; frac "1.000000"; conf_lo "118.796307"; conf_hi "140.092772"; cov "760.101361"; full_read_support "yes";
Chr3	Cufflinks	exon	23089641	23089703	1000	+	.	gene_id "AT3G62400"; transcript_id "AT3G62400.2"; exon_number "1"; FPKM "129.4445393148"; frac "1.000000"; conf_lo "118.796307"; conf_hi "140.092772"; cov "760.101361";
Chr3	Cufflinks	exon	23090284	23090737	1000	+	.	gene_id "AT3G62400"; transcript_id "AT3G62400.2"; exon_number "2"; FPKM "129.4445393148"; frac "1.000000"; conf_lo "118.796307"; conf_hi "140.092772"; cov "760.101361";
Chr3	Cufflinks	transcript	23089720	23090731	1	+	.	gene_id "AT3G62400"; transcript_id "AT3G62400.1"; FPKM "0.0000000000"; frac "0.000000"; conf_lo "0.000000"; conf_hi "0.316232"; cov "0.000000"; full_read_support "no";
Chr3	Cufflinks	exon	23089720	23089793	1	+	.	gene_id "AT3G62400"; transcript_id "AT3G62400.1"; exon_number "1"; FPKM "0.0000000000"; frac "0.000000"; conf_lo "0.000000"; conf_hi "0.316232"; cov "0.000000";
Chr3	Cufflinks	exon	23090284	23090731	1	+	.	gene_id "AT3G62400"; transcript_id "AT3G62400.1"; exon_number "2"; FPKM "0.0000000000"; frac "0.000000"; conf_lo "0.000000"; conf_hi "0.316232"; cov "0.000000";
Chr3	Cufflinks	transcript	23090944	23091566	1000	+	.	gene_id "CUFF.8628"; transcript_id "AT3G62410.1"; FPKM "152.6146588412"; frac "1.000000"; conf_lo "141.905802"; conf_hi "163.323515"; cov "896.094391"; full_read_support "yes";
Chr3	Cufflinks	exon	23090944	23091566	1000	+	.	gene_id "CUFF.8628"; transcript_id "AT3G62410.1"; exon_number "1"; FPKM "152.6146588412"; frac "1.000000"; conf_lo "141.905802"; conf_hi "163.323515"; cov "896.094391";
Chr3	Cufflinks	transcript	23091586	23092850	1000	-	.	gene_id "CUFF.8629"; transcript_id "AT3G62422.1"; FPKM "61.5690648589"; frac "0.835790"; conf_lo "57.270051"; conf_hi "65.868079"; cov "361.470760"; full_read_support "yes";
Chr3	Cufflinks	exon	23091586	23092850	1000	-	.	gene_id "CUFF.8629"; transcript_id "AT3G62422.1"; exon_number "1"; FPKM "61.5690648589"; frac "0.835790"; conf_lo "57.270051"; conf_hi "65.868079"; cov "361.470760";
Chr3	Cufflinks	transcript	23389838	23391556	1	-	.	gene_id "CUFF.8629"; transcript_id "AT3G63320.1"; FPKM "0.0000000000"; frac "0.000000"; conf_lo "0.000000"; conf_hi "0.080265"; cov "0.000000"; full_read_support "no";
Chr3	Cufflinks	exon	23389838	23390231	1	-	.	gene_id "CUFF.8629"; transcript_id "AT3G63320.1"; exon_number "1"; FPKM "0.0000000000"; frac "0.000000"; conf_lo "0.000000"; conf_hi "0.080265"; cov "0.000000";
Chr3	Cufflinks	exon	23390331	23390592	1	-	.	gene_id "CUFF.8629"; transcript_id "AT3G63320.1"; exon_number "2"; FPKM "0.0000000000"; frac "0.000000"; conf_lo "0.000000"; conf_hi "0.080265"; cov "0.000000";
Chr3	Cufflinks	exon	23390697	23390838	1	-	.	gene_id "CUFF.8629"; transcript_id "AT3G63320.1"; exon_number "3"; FPKM "0.0000000000"; frac "0.000000"; conf_lo "0.000000"; conf_hi "0.080265"; cov "0.000000";
Chr3	Cufflinks	exon	23390919	23391012	1	-	.	gene_id "CUFF.8629"; transcript_id "AT3G63320.1"; exon_number "4"; FPKM "0.0000000000"; frac "0.000000"; conf_lo "0.000000"; conf_hi "0.080265"; cov "0.000000";
Chr3	Cufflinks	exon	23391092	23391297	1	-	.	gene_id "CUFF.8629"; transcript_id "AT3G63320.1"; exon_number "5"; FPKM "0.0000000000"; frac "0.000000"; conf_lo "0.000000"; conf_hi "0.080265"; cov "0.000000";
Chr3	Cufflinks	exon	23391383	23391556	1	-	.	gene_id "CUFF.8629"; transcript_id "AT3G63320.1"; exon_number "6"; FPKM "0.0000000000"; frac "0.000000"; conf_lo "0.000000"; conf_hi "0.080265"; cov "0.000000";
Chr3	Cufflinks	transcript	23391628	23398377	1	-	.	gene_id "CUFF.8629"; transcript_id "AT3G63340.2"; FPKM "0.0000000000"; frac "0.000000"; conf_lo "0.000000"; conf_hi "0.027198"; cov "0.000000"; full_read_support "no";
Chr3	Cufflinks	exon	23391628	23391959	1	-	.	gene_id "CUFF.8629"; transcript_id "AT3G63340.2"; exon_number "1"; FPKM "0.0000000000"; frac "0.000000"; conf_lo "0.000000"; conf_hi "0.027198"; cov "0.000000";
Chr3	Cufflinks	exon	23392166	23392246	1	-	.	gene_id "CUFF.8629"; transcript_id "AT3G63340.2"; exon_number "2"; FPKM "0.0000000000"; frac "0.000000"; conf_lo "0.000000"; conf_hi "0.027198"; cov "0.000000";
Chr3	Cufflinks	exon	23392348	23392402	1	-	.	gene_id "CUFF.8629"; transcript_id "AT3G63340.2"; exon_number "3"; FPKM "0.0000000000"; frac "0.000000"; conf_lo "0.000000"; conf_hi "0.027198"; cov "0.000000";
Chr3	Cufflinks	exon	23392494	23392576	1	-	.	gene_id "CUFF.8629"; transcript_id "AT3G63340.2"; exon_number "4"; FPKM "0.0000000000"; frac "0.000000"; conf_lo "0.000000"; conf_hi "0.027198"; cov "0.000000";
Chr3	Cufflinks	exon	23392791	23392866	1	-	.	gene_id "CUFF.8629"; transcript_id "AT3G63340.2"; exon_number "5"; FPKM "0.0000000000"; frac "0.000000"; conf_lo "0.000000"; conf_hi "0.027198"; cov "0.000000";
Chr3	Cufflinks	exon	23392967	23393110	1	-	.	gene_id "CUFF.8629"; transcript_id "AT3G63340.2"; exon_number "6"; FPKM "0.0000000000"; frac "0.000000"; conf_lo "0.000000"; conf_hi "0.027198"; cov "0.000000";
Chr3	Cufflinks	exon	23393186	23393269	1	-	.	gene_id "CUFF.8629"; transcript_id "AT3G63340.2"; exon_number "7"; FPKM "0.0000000000"; frac "0.000000"; conf_lo "0.000000"; conf_hi "0.027198"; cov "0.000000";
Chr3	Cufflinks	exon	23393364	23393438	1	-	.	gene_id "CUFF.8629"; transcript_id "AT3G63340.2"; exon_number "8"; FPKM "0.0000000000"; frac "0.000000"; conf_lo "0.000000"; conf_hi "0.027198"; cov "0.000000";
Chr3	Cufflinks	exon	23393582	23393669	1	-	.	gene_id "CUFF.8629"; transcript_id "AT3G63340.2"; exon_number "9"; FPKM "0.0000000000"; frac "0.000000"; conf_lo "0.000000"; conf_hi "0.027198"; cov "0.000000";
Chr3	Cufflinks	exon	23393764	23393821	1	-	.	gene_id "CUFF.8629"; transcript_id "AT3G63340.2"; exon_number "10"; FPKM "0.0000000000"; frac "0.000000"; conf_lo "0.000000"; conf_hi "0.027198"; cov "0.000000";
Chr3	Cufflinks	exon	23393941	23394339	1	-	.	gene_id "CUFF.8629"; transcript_id "AT3G63340.2"; exon_number "11"; FPKM "0.0000000000"; frac "0.000000"; conf_lo "0.000000"; conf_hi "0.027198"; cov "0.000000";
Chr3	Cufflinks	exon	23394661	23394844	1	-	.	gene_id "CUFF.8629"; transcript_id "AT3G63340.2"; exon_number "12"; FPKM "0.0000000000"; frac "0.000000"; conf_lo "0.000000"; conf_hi "0.027198"; cov "0.000000";
Chr3	Cufflinks	exon	23395261	23395417	1	-	.	gene_id "CUFF.8629"; transcript_id "AT3G63340.2"; exon_number "13"; FPKM "0.0000000000"; frac "0.000000"; conf_lo "0.000000"; conf_hi "0.027198"; cov "0.000000";
Chr3	Cufflinks	exon	23395568	23395709	1	-	.	gene_id "CUFF.8629"; transcript_id "AT3G63340.2"; exon_number "14"; FPKM "0.0000000000"; frac "0.000000"; conf_lo "0.000000"; conf_hi "0.027198"; cov "0.000000";
Chr3	Cufflinks	exon	23395904	23395983	1	-	.	gene_id "CUFF.8629"; transcript_id "AT3G63340.2"; exon_number "15"; FPKM "0.0000000000"; frac "0.000000"; conf_lo "0.000000"; conf_hi "0.027198"; cov "0.000000";
Chr3	Cufflinks	exon	23396115	23396479	1	-	.	gene_id "CUFF.8629"; transcript_id "AT3G63340.2"; exon_number "16"; FPKM "0.0000000000"; frac "0.000000"; conf_lo "0.000000"; conf_hi "0.027198"; cov "0.000000";
Chr3	Cufflinks	exon	23396590	23397092	1	-	.	gene_id "CUFF.8629"; transcript_id "AT3G63340.2"; exon_number "17"; FPKM "0.0000000000"; frac "0.000000"; conf_lo "0.000000"; conf_hi "0.027198"; cov "0.000000";
Chr3	Cufflinks	exon	23397179	23397284	1	-	.	gene_id "CUFF.8629"; transcript_id "AT3G63340.2"; exon_number "18"; FPKM "0.0000000000"; frac "0.000000"; conf_lo "0.000000"; conf_hi "0.027198"; cov "0.000000";
Chr3	Cufflinks	exon	23397368	23397632	1	-	.	gene_id "CUFF.8629"; transcript_id "AT3G63340.2"; exon_number "19"; FPKM "0.0000000000"; frac "0.000000"; conf_lo "0.000000"; conf_hi "0.027198"; cov "0.000000";
Chr3	Cufflinks	exon	23397702	23398377	1	-	.	gene_id "CUFF.8629"; transcript_id "AT3G63340.2"; exon_number "20"; FPKM "0.0000000000"; frac "0.000000"; conf_lo "0.000000"; conf_hi "0.027198"; cov "0.000000";
Chr3	Cufflinks	transcript	23391628	23398377	57	-	.	gene_id "CUFF.8629"; transcript_id "AT3G63340.1"; FPKM "3.5304742503"; frac "0.164210"; conf_lo "3.058488"; conf_hi "4.002460"; cov "20.727344"; full_read_support "yes";
Chr3	Cufflinks	exon	23391628	23391959	57	-	.	gene_id "CUFF.8629"; transcript_id "AT3G63340.1"; exon_number "1"; FPKM "3.5304742503"; frac "0.164210"; conf_lo "3.058488"; conf_hi "4.002460"; cov "20.727344";
Chr3	Cufflinks	exon	23392166	23392246	57	-	.	gene_id "CUFF.8629"; transcript_id "AT3G63340.1"; exon_number "2"; FPKM "3.5304742503"; frac "0.164210"; conf_lo "3.058488"; conf_hi "4.002460"; cov "20.727344";
Chr3	Cufflinks	exon	23392348	23392402	57	-	.	gene_id "CUFF.8629"; transcript_id "AT3G63340.1"; exon_number "3"; FPKM "3.5304742503"; frac "0.164210"; conf_lo "3.058488"; conf_hi "4.002460"; cov "20.727344";
Chr3	Cufflinks	exon	23392494	23392576	57	-	.	gene_id "CUFF.8629"; transcript_id "AT3G63340.1"; exon_number "4"; FPKM "3.5304742503"; frac "0.164210"; conf_lo "3.058488"; conf_hi "4.002460"; cov "20.727344";
Chr3	Cufflinks	exon	23392791	23392866	57	-	.	gene_id "CUFF.8629"; transcript_id "AT3G63340.1"; exon_number "5"; FPKM "3.5304742503"; frac "0.164210"; conf_lo "3.058488"; conf_hi "4.002460"; cov "20.727344";
Chr3	Cufflinks	exon	23392967	23393110	57	-	.	gene_id "CUFF.8629"; transcript_id "AT3G63340.1"; exon_number "6"; FPKM "3.5304742503"; frac "0.164210"; conf_lo "3.058488"; conf_hi "4.002460"; cov "20.727344";
Chr3	Cufflinks	exon	23393186	23393269	57	-	.	gene_id "CUFF.8629"; transcript_id "AT3G63340.1"; exon_number "7"; FPKM "3.5304742503"; frac "0.164210"; conf_lo "3.058488"; conf_hi "4.002460"; cov "20.727344";
Chr3	Cufflinks	exon	23393364	23393438	57	-	.	gene_id "CUFF.8629"; transcript_id "AT3G63340.1"; exon_number "8"; FPKM "3.5304742503"; frac "0.164210"; conf_lo "3.058488"; conf_hi "4.002460"; cov "20.727344";
Chr3	Cufflinks	exon	23393582	23393669	57	-	.	gene_id "CUFF.8629"; transcript_id "AT3G63340.1"; exon_number "9"; FPKM "3.5304742503"; frac "0.164210"; conf_lo "3.058488"; conf_hi "4.002460"; cov "20.727344";
Chr3	Cufflinks	exon	23393764	23393821	57	-	.	gene_id "CUFF.8629"; transcript_id "AT3G63340.1"; exon_number "10"; FPKM "3.5304742503"; frac "0.164210"; conf_lo "3.058488"; conf_hi "4.002460"; cov "20.727344";
Chr3	Cufflinks	exon	23393941	23394339	57	-	.	gene_id "CUFF.8629"; transcript_id "AT3G63340.1"; exon_number "11"; FPKM "3.5304742503"; frac "0.164210"; conf_lo "3.058488"; conf_hi "4.002460"; cov "20.727344";
Chr3	Cufflinks	exon	23394661	23394844	57	-	.	gene_id "CUFF.8629"; transcript_id "AT3G63340.1"; exon_number "12"; FPKM "3.5304742503"; frac "0.164210"; conf_lo "3.058488"; conf_hi "4.002460"; cov "20.727344";
Chr3	Cufflinks	exon	23395261	23395417	57	-	.	gene_id "CUFF.8629"; transcript_id "AT3G63340.1"; exon_number "13"; FPKM "3.5304742503"; frac "0.164210"; conf_lo "3.058488"; conf_hi "4.002460"; cov "20.727344";
Chr3	Cufflinks	exon	23395568	23395709	57	-	.	gene_id "CUFF.8629"; transcript_id "AT3G63340.1"; exon_number "14"; FPKM "3.5304742503"; frac "0.164210"; conf_lo "3.058488"; conf_hi "4.002460"; cov "20.727344";
Chr3	Cufflinks	exon	23395904	23395980	57	-	.	gene_id "CUFF.8629"; transcript_id "AT3G63340.1"; exon_number "15"; FPKM "3.5304742503"; frac "0.164210"; conf_lo "3.058488"; conf_hi "4.002460"; cov "20.727344";
Chr3	Cufflinks	exon	23396115	23396479	57	-	.	gene_id "CUFF.8629"; transcript_id "AT3G63340.1"; exon_number "16"; FPKM "3.5304742503"; frac "0.164210"; conf_lo "3.058488"; conf_hi "4.002460"; cov "20.727344";
Chr3	Cufflinks	exon	23396590	23396851	57	-	.	gene_id "CUFF.8629"; transcript_id "AT3G63340.1"; exon_number "17"; FPKM "3.5304742503"; frac "0.164210"; conf_lo "3.058488"; conf_hi "4.002460"; cov "20.727344";
Chr3	Cufflinks	exon	23396951	23397092	57	-	.	gene_id "CUFF.8629"; transcript_id "AT3G63340.1"; exon_number "18"; FPKM "3.5304742503"; frac "0.164210"; conf_lo "3.058488"; conf_hi "4.002460"; cov "20.727344";
Chr3	Cufflinks	exon	23397179	23397284	57	-	.	gene_id "CUFF.8629"; transcript_id "AT3G63340.1"; exon_number "19"; FPKM "3.5304742503"; frac "0.164210"; conf_lo "3.058488"; conf_hi "4.002460"; cov "20.727344";
Chr3	Cufflinks	exon	23397368	23397632	57	-	.	gene_id "CUFF.8629"; transcript_id "AT3G63340.1"; exon_number "20"; FPKM "3.5304742503"; frac "0.164210"; conf_lo "3.058488"; conf_hi "4.002460"; cov "20.727344";
Chr3	Cufflinks	exon	23397702	23398377	57	-	.	gene_id "CUFF.8629"; transcript_id "AT3G63340.1"; exon_number "21"; FPKM "3.5304742503"; frac "0.164210"; conf_lo "3.058488"; conf_hi "4.002460"; cov "20.727344";
Chr3	Cufflinks	transcript	23093567	23095304	1000	-	.	gene_id "CUFF.8631"; transcript_id "CUFF.8631.1"; FPKM "0.3801659059"; frac "1.000000"; conf_lo "0.127992"; conf_hi "0.632339"; cov "2.231166"; full_read_support "yes";
Chr3	Cufflinks	exon	23093567	23094084	1000	-	.	gene_id "CUFF.8631"; transcript_id "CUFF.8631.1"; exon_number "1"; FPKM "0.3801659059"; frac "1.000000"; conf_lo "0.127992"; conf_hi "0.632339"; cov "2.231166";
Chr3	Cufflinks	exon	23094173	23094311	1000	-	.	gene_id "CUFF.8631"; transcript_id "CUFF.8631.1"; exon_number "2"; FPKM "0.3801659059"; frac "1.000000"; conf_lo "0.127992"; conf_hi "0.632339"; cov "2.231166";
Chr3	Cufflinks	exon	23094420	23095304	1000	-	.	gene_id "CUFF.8631"; transcript_id "CUFF.8631.1"; exon_number "3"; FPKM "0.3801659059"; frac "1.000000"; conf_lo "0.127992"; conf_hi "0.632339"; cov "2.231166";
Chr3	Cufflinks	transcript	23093795	23095304	1	-	.	gene_id "CUFF.8631"; transcript_id "AT3G62430.1"; FPKM "0.0000000000"; frac "0.000000"; conf_lo "0.000000"; conf_hi "0.091584"; cov "0.000000"; full_read_support "no";
Chr3	Cufflinks	exon	23093795	23094082	1	-	.	gene_id "CUFF.8631"; transcript_id "AT3G62430.1"; exon_number "1"; FPKM "0.0000000000"; frac "0.000000"; conf_lo "0.000000"; conf_hi "0.091584"; cov "0.000000";
Chr3	Cufflinks	exon	23094171	23094311	1	-	.	gene_id "CUFF.8631"; transcript_id "AT3G62430.1"; exon_number "2"; FPKM "0.0000000000"; frac "0.000000"; conf_lo "0.000000"; conf_hi "0.091584"; cov "0.000000";
Chr3	Cufflinks	exon	23094420	23095304	1	-	.	gene_id "CUFF.8631"; transcript_id "AT3G62430.1"; exon_number "3"; FPKM "0.0000000000"; frac "0.000000"; conf_lo "0.000000"; conf_hi "0.091584"; cov "0.000000";
Chr3	Cufflinks	transcript	23096104	23097726	1	-	.	gene_id "AT3G62440"; transcript_id "AT3G62440.1"; FPKM "0.0000000000"; frac "0.000000"; conf_lo "0.000000"; conf_hi "0.000000"; cov "0.000000"; full_read_support "no";
Chr3	Cufflinks	exon	23096104	23096394	1	-	.	gene_id "AT3G62440"; transcript_id "AT3G62440.1"; exon_number "1"; FPKM "0.0000000000"; frac "0.000000"; conf_lo "0.000000"; conf_hi "0.000000"; cov "0.000000";
Chr3	Cufflinks	exon	23096475	23096612	1	-	.	gene_id "AT3G62440"; transcript_id "AT3G62440.1"; exon_number "2"; FPKM "0.0000000000"; frac "0.000000"; conf_lo "0.000000"; conf_hi "0.000000"; cov "0.000000";
Chr3	Cufflinks	exon	23096782	23097726	1	-	.	gene_id "AT3G62440"; transcript_id "AT3G62440.1"; exon_number "3"; FPKM "0.0000000000"; frac "0.000000"; conf_lo "0.000000"; conf_hi "0.000000"; cov "0.000000";
Chr3	Cufflinks	transcript	23098144	23098630	1000	+	.	gene_id "AT3G62450"; transcript_id "AT3G62450.1"; FPKM "13.9404855417"; frac "1.000000"; conf_lo "4.057987"; conf_hi "23.822984"; cov "81.924925"; full_read_support "yes";
Chr3	Cufflinks	exon	23098144	23098243	1000	+	.	gene_id "AT3G62450"; transcript_id "AT3G62450.1"; exon_number "1"; FPKM "13.9404855417"; frac "1.000000"; conf_lo "4.057987"; conf_hi "23.822984"; cov "81.924925";
Chr3	Cufflinks	exon	23098506	23098630	1000	+	.	gene_id "AT3G62450"; transcript_id "AT3G62450.1"; exon_number "2"; FPKM "13.9404855417"; frac "1.000000"; conf_lo "4.057987"; conf_hi "23.822984"; cov "81.924925";
Chr3	Cufflinks	transcript	23100568	23104580	1000	-	.	gene_id "AT3G62455"; transcript_id "AT3G62455.1"; FPKM "0.7228021536"; frac "1.000000"; conf_lo "0.520690"; conf_hi "0.924915"; cov "4.246950"; full_read_support "yes";
Chr3	Cufflinks	exon	23100568	23104580	1000	-	.	gene_id "AT3G62455"; transcript_id "AT3G62455.1"; exon_number "1"; FPKM "0.7228021536"; frac "1.000000"; conf_lo "0.520690"; conf_hi "0.924915"; cov "4.246950";
Chr3	Cufflinks	transcript	23104665	23105624	1	-	.	gene_id "AT3G62460"; transcript_id "AT3G62460.1"; FPKM "0.0000000000"; frac "0.000000"; conf_lo "0.000000"; conf_hi "0.152658"; cov "0.000000"; full_read_support "yes";
Chr3	Cufflinks	exon	23104665	23105108	1	-	.	gene_id "AT3G62460"; transcript_id "AT3G62460.1"; exon_number "1"; FPKM "0.0000000000"; frac "0.000000"; conf_lo "0.000000"; conf_hi "0.152658"; cov "0.000000";
Chr3	Cufflinks	exon	23105201	23105624	1	-	.	gene_id "AT3G62460"; transcript_id "AT3G62460.1"; exon_number "2"; FPKM "0.0000000000"; frac "0.000000"; conf_lo "0.000000"; conf_hi "0.152658"; cov "0.000000";
Chr3	Cufflinks	transcript	23132138	23133298	1000	+	.	gene_id "CUFF.8638"; transcript_id "AT3G62530.1"; FPKM "236.2275600465"; frac "1.000000"; conf_lo "223.468745"; conf_hi "248.986375"; cov "1386.838586"; full_read_support "yes";
Chr3	Cufflinks	exon	23132138	23132490	1000	+	.	gene_id "CUFF.8638"; transcript_id "AT3G62530.1"; exon_number "1"; FPKM "236.2275600465"; frac "1.000000"; conf_lo "223.468745"; conf_hi "248.986375"; cov "1386.838586";
Chr3	Cufflinks	exon	23132562	23132700	1000	+	.	gene_id "CUFF.8638"; transcript_id "AT3G62530.1"; exon_number "2"; FPKM "236.2275600465"; frac "1.000000"; conf_lo "223.468745"; conf_hi "248.986375"; cov "1386.838586";
Chr3	Cufflinks	exon	23132792	23132918	1000	+	.	gene_id "CUFF.8638"; transcript_id "AT3G62530.1"; exon_number "3"; FPKM "236.2275600465"; frac "1.000000"; conf_lo "223.468745"; conf_hi "248.986375"; cov "1386.838586";
Chr3	Cufflinks	exon	23132994	23133298	1000	+	.	gene_id "CUFF.8638"; transcript_id "AT3G62530.1"; exon_number "4"; FPKM "236.2275600465"; frac "1.000000"; conf_lo "223.468745"; conf_hi "248.986375"; cov "1386.838586";
Chr3	Cufflinks	transcript	23106437	23108511	1000	-	.	gene_id "AT3G62470"; transcript_id "AT3G62470.1"; FPKM "1.8505741114"; frac "1.000000"; conf_lo "1.395283"; conf_hi "2.305865"; cov "10.846597"; full_read_support "yes";
Chr3	Cufflinks	exon	23106437	23108511	1000	-	.	gene_id "AT3G62470"; transcript_id "AT3G62470.1"; exon_number "1"; FPKM "1.8505741114"; frac "1.000000"; conf_lo "1.395283"; conf_hi "2.305865"; cov "10.846597";
Chr3	Cufflinks	transcript	23109100	23110680	1	+	.	gene_id "AT3G62475"; transcript_id "AT3G62475.1"; FPKM "0.0000000000"; frac "0.000000"; conf_lo "0.000000"; conf_hi "0.000000"; cov "0.000000"; full_read_support "no";
Chr3	Cufflinks	exon	23109100	23110680	1	+	.	gene_id "AT3G62475"; transcript_id "AT3G62475.1"; exon_number "1"; FPKM "0.0000000000"; frac "0.000000"; conf_lo "0.000000"; conf_hi "0.000000"; cov "0.000000";
Chr3	Cufflinks	transcript	23111283	23111873	1	-	.	gene_id "AT3G62480"; transcript_id "AT3G62480.1"; FPKM "0.0000000000"; frac "0.000000"; conf_lo "0.000000"; conf_hi "0.000000"; cov "0.000000"; full_read_support "no";
Chr3	Cufflinks	exon	23111283	23111537	1	-	.	gene_id "AT3G62480"; transcript_id "AT3G62480.1"; exon_number "1"; FPKM "0.0000000000"; frac "0.000000"; conf_lo "0.000000"; conf_hi "0.000000"; cov "0.000000";
Chr3	Cufflinks	exon	23111628	23111873	1	-	.	gene_id "AT3G62480"; transcript_id "AT3G62480.1"; exon_number "2"; FPKM "0.0000000000"; frac "0.000000"; conf_lo "0.000000"; conf_hi "0.000000"; cov "0.000000";
Chr3	Cufflinks	transcript	23112500	23114999	1	-	.	gene_id "AT3G62490"; transcript_id "AT3G62490.1"; FPKM "0.0000000000"; frac "0.000000"; conf_lo "0.000000"; conf_hi "0.000000"; cov "0.000000"; full_read_support "no";
Chr3	Cufflinks	exon	23112500	23112760	1	-	.	gene_id "AT3G62490"; transcript_id "AT3G62490.1"; exon_number "1"; FPKM "0.0000000000"; frac "0.000000"; conf_lo "0.000000"; conf_hi "0.000000"; cov "0.000000";
Chr3	Cufflinks	exon	23112821	23113150	1	-	.	gene_id "AT3G62490"; transcript_id "AT3G62490.1"; exon_number "2"; FPKM "0.0000000000"; frac "0.000000"; conf_lo "0.000000"; conf_hi "0.000000"; cov "0.000000";
Chr3	Cufflinks	exon	23113225	23113598	1	-	.	gene_id "AT3G62490"; transcript_id "AT3G62490.1"; exon_number "3"; FPKM "0.0000000000"; frac "0.000000"; conf_lo "0.000000"; conf_hi "0.000000"; cov "0.000000";
Chr3	Cufflinks	exon	23113683	23113752	1	-	.	gene_id "AT3G62490"; transcript_id "AT3G62490.1"; exon_number "4"; FPKM "0.0000000000"; frac "0.000000"; conf_lo "0.000000"; conf_hi "0.000000"; cov "0.000000";
Chr3	Cufflinks	exon	23113927	23114051	1	-	.	gene_id "AT3G62490"; transcript_id "AT3G62490.1"; exon_number "5"; FPKM "0.0000000000"; frac "0.000000"; conf_lo "0.000000"; conf_hi "0.000000"; cov "0.000000";
Chr3	Cufflinks	exon	23114127	23114409	1	-	.	gene_id "AT3G62490"; transcript_id "AT3G62490.1"; exon_number "6"; FPKM "0.0000000000"; frac "0.000000"; conf_lo "0.000000"; conf_hi "0.000000"; cov "0.000000";
Chr3	Cufflinks	exon	23114664	23114896	1	-	.	gene_id "AT3G62490"; transcript_id "AT3G62490.1"; exon_number "7"; FPKM "0.0000000000"; frac "0.000000"; conf_lo "0.000000"; conf_hi "0.000000"; cov "0.000000";
Chr3	Cufflinks	exon	23114996	23114999	1	-	.	gene_id "AT3G62490"; transcript_id "AT3G62490.1"; exon_number "8"; FPKM "0.0000000000"; frac "0.000000"; conf_lo "0.000000"; conf_hi "0.000000"; cov "0.000000";
Chr3	Cufflinks	transcript	23116182	23117092	982	-	.	gene_id "CUFF.8641"; transcript_id "CUFF.8641.1"; FPKM "1.3268030335"; frac "0.125852"; conf_lo "0.593961"; conf_hi "2.059645"; cov "7.790941"; full_read_support "yes";
Chr3	Cufflinks	exon	23116182	23117092	982	-	.	gene_id "CUFF.8641"; transcript_id "CUFF.8641.1"; exon_number "1"; FPKM "1.3268030335"; frac "0.125852"; conf_lo "0.593961"; conf_hi "2.059645"; cov "7.790941";
Chr3	Cufflinks	transcript	23116182	23117092	1000	-	.	gene_id "CUFF.8641"; transcript_id "CUFF.8641.2"; FPKM "1.3503931803"; frac "0.113874"; conf_lo "0.553154"; conf_hi "2.147632"; cov "7.929462"; full_read_support "yes";
Chr3	Cufflinks	exon	23116182	23116464	1000	-	.	gene_id "CUFF.8641"; transcript_id "CUFF.8641.2"; exon_number "1"; FPKM "1.3503931803"; frac "0.113874"; conf_lo "0.553154"; conf_hi "2.147632"; cov "7.929462";
Chr3	Cufflinks	exon	23116544	23117092	1000	-	.	gene_id "CUFF.8641"; transcript_id "CUFF.8641.2"; exon_number "2"; FPKM "1.3503931803"; frac "0.113874"; conf_lo "0.553154"; conf_hi "2.147632"; cov "7.929462";
Chr3	Cufflinks	transcript	23116252	23117323	1000	+	.	gene_id "CUFF.8642"; transcript_id "CUFF.8642.1"; FPKM "6.5366912392"; frac "0.760274"; conf_lo "5.255272"; conf_hi "7.818110"; cov "38.383224"; full_read_support "yes";
Chr3	Cufflinks	exon	23116252	23117323	1000	+	.	gene_id "CUFF.8642"; transcript_id "CUFF.8642.1"; exon_number "1"; FPKM "6.5366912392"; frac "0.760274"; conf_lo "5.255272"; conf_hi "7.818110"; cov "38.383224";
Chr3	Cufflinks	transcript	23119844	23120149	1	+	.	gene_id "CUFF.8643"; transcript_id "AT3G62499.1"; FPKM "0.0000000000"; frac "0.000000"; conf_lo "0.000000"; conf_hi "0.948933"; cov "0.000000"; full_read_support "yes";
Chr3	Cufflinks	exon	23119844	23120149	1	+	.	gene_id "CUFF.8643"; transcript_id "AT3G62499.1"; exon_number "1"; FPKM "0.0000000000"; frac "0.000000"; conf_lo "0.000000"; conf_hi "0.948933"; cov "0.000000";
Chr3	Cufflinks	transcript	23119910	23123278	720	+	.	gene_id "CUFF.8643"; transcript_id "CUFF.8643.2"; FPKM "0.4913267083"; frac "0.489023"; conf_lo "0.237705"; conf_hi "0.744949"; cov "2.884725"; full_read_support "no";
Chr3	Cufflinks	exon	23119910	23120954	720	+	.	gene_id "CUFF.8643"; transcript_id "CUFF.8643.2"; exon_number "1"; FPKM "0.4913267083"; frac "0.489023"; conf_lo "0.237705"; conf_hi "0.744949"; cov "2.884725";
Chr3	Cufflinks	exon	23121161	23121396	720	+	.	gene_id "CUFF.8643"; transcript_id "CUFF.8643.2"; exon_number "2"; FPKM "0.4913267083"; frac "0.489023"; conf_lo "0.237705"; conf_hi "0.744949"; cov "2.884725";
Chr3	Cufflinks	exon	23121497	23121667	720	+	.	gene_id "CUFF.8643"; transcript_id "CUFF.8643.2"; exon_number "3"; FPKM "0.4913267083"; frac "0.489023"; conf_lo "0.237705"; conf_hi "0.744949"; cov "2.884725";
Chr3	Cufflinks	exon	23121767	23121874	720	+	.	gene_id "CUFF.8643"; transcript_id "CUFF.8643.2"; exon_number "4"; FPKM "0.4913267083"; frac "0.489023"; conf_lo "0.237705"; conf_hi "0.744949"; cov "2.884725";
Chr3	Cufflinks	exon	23121972	23122041	720	+	.	gene_id "CUFF.8643"; transcript_id "CUFF.8643.2"; exon_number "5"; FPKM "0.4913267083"; frac "0.489023"; conf_lo "0.237705"; conf_hi "0.744949"; cov "2.884725";
Chr3	Cufflinks	exon	23122129	23122194	720	+	.	gene_id "CUFF.8643"; transcript_id "CUFF.8643.2"; exon_number "6"; FPKM "0.4913267083"; frac "0.489023"; conf_lo "0.237705"; conf_hi "0.744949"; cov "2.884725";
Chr3	Cufflinks	exon	23122280	23122366	720	+	.	gene_id "CUFF.8643"; transcript_id "CUFF.8643.2"; exon_number "7"; FPKM "0.4913267083"; frac "0.489023"; conf_lo "0.237705"; conf_hi "0.744949"; cov "2.884725";
Chr3	Cufflinks	exon	23122467	23122554	720	+	.	gene_id "CUFF.8643"; transcript_id "CUFF.8643.2"; exon_number "8"; FPKM "0.4913267083"; frac "0.489023"; conf_lo "0.237705"; conf_hi "0.744949"; cov "2.884725";
Chr3	Cufflinks	exon	23122766	23123278	720	+	.	gene_id "CUFF.8643"; transcript_id "CUFF.8643.2"; exon_number "9"; FPKM "0.4913267083"; frac "0.489023"; conf_lo "0.237705"; conf_hi "0.744949"; cov "2.884725";
Chr3	Cufflinks	transcript	23119910	23122222	1000	+	.	gene_id "CUFF.8643"; transcript_id "CUFF.8643.3"; FPKM "0.6819312744"; frac "0.510977"; conf_lo "0.336325"; conf_hi "1.027538"; cov "4.003820"; full_read_support "no";
Chr3	Cufflinks	exon	23119910	23121277	1000	+	.	gene_id "CUFF.8643"; transcript_id "CUFF.8643.3"; exon_number "1"; FPKM "0.6819312744"; frac "0.510977"; conf_lo "0.336325"; conf_hi "1.027538"; cov "4.003820";
Chr3	Cufflinks	exon	23121352	23121384	1000	+	.	gene_id "CUFF.8643"; transcript_id "CUFF.8643.3"; exon_number "2"; FPKM "0.6819312744"; frac "0.510977"; conf_lo "0.336325"; conf_hi "1.027538"; cov "4.003820";
Chr3	Cufflinks	exon	23121497	23121667	1000	+	.	gene_id "CUFF.8643"; transcript_id "CUFF.8643.3"; exon_number "3"; FPKM "0.6819312744"; frac "0.510977"; conf_lo "0.336325"; conf_hi "1.027538"; cov "4.003820";
Chr3	Cufflinks	exon	23121767	23121874	1000	+	.	gene_id "CUFF.8643"; transcript_id "CUFF.8643.3"; exon_number "4"; FPKM "0.6819312744"; frac "0.510977"; conf_lo "0.336325"; conf_hi "1.027538"; cov "4.003820";
Chr3	Cufflinks	exon	23121972	23122041	1000	+	.	gene_id "CUFF.8643"; transcript_id "CUFF.8643.3"; exon_number "5"; FPKM "0.6819312744"; frac "0.510977"; conf_lo "0.336325"; conf_hi "1.027538"; cov "4.003820";
Chr3	Cufflinks	exon	23122129	23122222	1000	+	.	gene_id "CUFF.8643"; transcript_id "CUFF.8643.3"; exon_number "6"; FPKM "0.6819312744"; frac "0.510977"; conf_lo "0.336325"; conf_hi "1.027538"; cov "4.003820";
Chr3	Cufflinks	transcript	23120423	23122222	1	+	.	gene_id "CUFF.8643"; transcript_id "AT3G62500.1"; FPKM "0.0000000000"; frac "0.000000"; conf_lo "0.000000"; conf_hi "0.110280"; cov "0.000000"; full_read_support "no";
Chr3	Cufflinks	exon	23120423	23120954	1	+	.	gene_id "CUFF.8643"; transcript_id "AT3G62500.1"; exon_number "1"; FPKM "0.0000000000"; frac "0.000000"; conf_lo "0.000000"; conf_hi "0.110280"; cov "0.000000";
Chr3	Cufflinks	exon	23121161	23121277	1	+	.	gene_id "CUFF.8643"; transcript_id "AT3G62500.1"; exon_number "2"; FPKM "0.0000000000"; frac "0.000000"; conf_lo "0.000000"; conf_hi "0.110280"; cov "0.000000";
Chr3	Cufflinks	exon	23121352	23121384	1	+	.	gene_id "CUFF.8643"; transcript_id "AT3G62500.1"; exon_number "3"; FPKM "0.0000000000"; frac "0.000000"; conf_lo "0.000000"; conf_hi "0.110280"; cov "0.000000";
Chr3	Cufflinks	exon	23121497	23121667	1	+	.	gene_id "CUFF.8643"; transcript_id "AT3G62500.1"; exon_number "4"; FPKM "0.0000000000"; frac "0.000000"; conf_lo "0.000000"; conf_hi "0.110280"; cov "0.000000";
Chr3	Cufflinks	exon	23121767	23121874	1	+	.	gene_id "CUFF.8643"; transcript_id "AT3G62500.1"; exon_number "5"; FPKM "0.0000000000"; frac "0.000000"; conf_lo "0.000000"; conf_hi "0.110280"; cov "0.000000";
Chr3	Cufflinks	exon	23121972	23122041	1	+	.	gene_id "CUFF.8643"; transcript_id "AT3G62500.1"; exon_number "6"; FPKM "0.0000000000"; frac "0.000000"; conf_lo "0.000000"; conf_hi "0.110280"; cov "0.000000";
Chr3	Cufflinks	exon	23122129	23122222	1	+	.	gene_id "CUFF.8643"; transcript_id "AT3G62500.1"; exon_number "7"; FPKM "0.0000000000"; frac "0.000000"; conf_lo "0.000000"; conf_hi "0.110280"; cov "0.000000";
Chr3	Cufflinks	transcript	23123398	23123774	1000	+	.	gene_id "AT3G62510"; transcript_id "AT3G62510.1"; FPKM "1.2129380528"; frac "1.000000"; conf_lo "0.000000"; conf_hi "2.930684"; cov "7.128149"; full_read_support "yes";
Chr3	Cufflinks	exon	23123398	23123460	1000	+	.	gene_id "AT3G62510"; transcript_id "AT3G62510.1"; exon_number "1"; FPKM "1.2129380528"; frac "1.000000"; conf_lo "0.000000"; conf_hi "2.930684"; cov "7.128149";
Chr3	Cufflinks	exon	23123556	23123774	1000	+	.	gene_id "AT3G62510"; transcript_id "AT3G62510.1"; exon_number "2"; FPKM "1.2129380528"; frac "1.000000"; conf_lo "0.000000"; conf_hi "2.930684"; cov "7.128149";
Chr3	Cufflinks	transcript	23125124	23127241	1	+	.	gene_id "AT3G62520"; transcript_id "AT3G62520.1"; FPKM "0.0000000000"; frac "0.000000"; conf_lo "0.000000"; conf_hi "0.000000"; cov "0.000000"; full_read_support "no";
Chr3	Cufflinks	exon	23125124	23127241	1	+	.	gene_id "AT3G62520"; transcript_id "AT3G62520.1"; exon_number "1"; FPKM "0.0000000000"; frac "0.000000"; conf_lo "0.000000"; conf_hi "0.000000"; cov "0.000000";
Chr3	Cufflinks	transcript	23131482	23131655	1	-	.	gene_id "AT3G62528"; transcript_id "AT3G62528.1"; FPKM "0.0000000000"; frac "0.000000"; conf_lo "0.000000"; conf_hi "0.000000"; cov "0.000000"; full_read_support "no";
Chr3	Cufflinks	exon	23131482	23131655	1	-	.	gene_id "AT3G62528"; transcript_id "AT3G62528.1"; exon_number "1"; FPKM "0.0000000000"; frac "0.000000"; conf_lo "0.000000"; conf_hi "0.000000"; cov "0.000000";
Chr3	Cufflinks	transcript	23131646	23131975	1	+	.	gene_id "AT3G62529"; transcript_id "AT3G62529.1"; FPKM "0.0000000000"; frac "0.000000"; conf_lo "0.000000"; conf_hi "0.000000"; cov "0.000000"; full_read_support "no";
Chr3	Cufflinks	exon	23131646	23131975	1	+	.	gene_id "AT3G62529"; transcript_id "AT3G62529.1"; exon_number "1"; FPKM "0.0000000000"; frac "0.000000"; conf_lo "0.000000"; conf_hi "0.000000"; cov "0.000000";
Chr3	Cufflinks	transcript	23133340	23135313	1000	-	.	gene_id "AT3G62540"; transcript_id "AT3G62540.1"; FPKM "0.1150521475"; frac "1.000000"; conf_lo "0.000000"; conf_hi "0.230160"; cov "0.676134"; full_read_support "yes";
Chr3	Cufflinks	exon	23133340	23135313	1000	-	.	gene_id "AT3G62540"; transcript_id "AT3G62540.1"; exon_number "1"; FPKM "0.1150521475"; frac "1.000000"; conf_lo "0.000000"; conf_hi "0.230160"; cov "0.676134";
Chr3	Cufflinks	transcript	23135984	23137173	1000	+	.	gene_id "CUFF.8646"; transcript_id "AT3G62550.1"; FPKM "99.4038017332"; frac "1.000000"; conf_lo "92.234521"; conf_hi "106.573082"; cov "583.453393"; full_read_support "yes";
Chr3	Cufflinks	exon	23135984	23136365	1000	+	.	gene_id "CUFF.8646"; transcript_id "AT3G62550.1"; exon_number "1"; FPKM "99.4038017332"; frac "1.000000"; conf_lo "92.234521"; conf_hi "106.573082"; cov "583.453393";
Chr3	Cufflinks	exon	23136454	23136563	1000	+	.	gene_id "CUFF.8646"; transcript_id "AT3G62550.1"; exon_number "2"; FPKM "99.4038017332"; frac "1.000000"; conf_lo "92.234521"; conf_hi "106.573082"; cov "583.453393";
Chr3	Cufflinks	exon	23136789	23136907	1000	+	.	gene_id "CUFF.8646"; transcript_id "AT3G62550.1"; exon_number "3"; FPKM "99.4038017332"; frac "1.000000"; conf_lo "92.234521"; conf_hi "106.573082"; cov "583.453393";
Chr3	Cufflinks	exon	23136987	23137173	1000	+	.	gene_id "CUFF.8646"; transcript_id "AT3G62550.1"; exon_number "4"; FPKM "99.4038017332"; frac "1.000000"; conf_lo "92.234521"; conf_hi "106.573082"; cov "583.453393";
Chr3	Cufflinks	transcript	23137426	23139045	1000	+	.	gene_id "AT3G62560"; transcript_id "AT3G62560.1"; FPKM "20.3175649003"; frac "1.000000"; conf_lo "17.782602"; conf_hi "22.852527"; cov "119.228988"; full_read_support "yes";
Chr3	Cufflinks	exon	23137426	23137667	1000	+	.	gene_id "AT3G62560"; transcript_id "AT3G62560.1"; exon_number "1"; FPKM "20.3175649003"; frac "1.000000"; conf_lo "17.782602"; conf_hi "22.852527"; cov "119.228988";
Chr3	Cufflinks	exon	23137780	23137911	1000	+	.	gene_id "AT3G62560"; transcript_id "AT3G62560.1"; exon_number "2"; FPKM "20.3175649003"; frac "1.000000"; conf_lo "17.782602"; conf_hi "22.852527"; cov "119.228988";
Chr3	Cufflinks	exon	23138560	23139045	1000	+	.	gene_id "AT3G62560"; transcript_id "AT3G62560.1"; exon_number "3"; FPKM "20.3175649003"; frac "1.000000"; conf_lo "17.782602"; conf_hi "22.852527"; cov "119.228988";
Chr3	Cufflinks	transcript	23142485	23144609	1000	+	.	gene_id "AT3G62570"; transcript_id "AT3G62570.1"; FPKM "1.4034635721"; frac "1.000000"; conf_lo "0.981648"; conf_hi "1.825279"; cov "8.245990"; full_read_support "yes";
Chr3	Cufflinks	exon	23142485	23142675	1000	+	.	gene_id "AT3G62570"; transcript_id "AT3G62570.1"; exon_number "1"; FPKM "1.4034635721"; frac "1.000000"; conf_lo "0.981648"; conf_hi "1.825279"; cov "8.245990";
Chr3	Cufflinks	exon	23142777	23143186	1000	+	.	gene_id "AT3G62570"; transcript_id "AT3G62570.1"; exon_number "2"; FPKM "1.4034635721"; frac "1.000000"; conf_lo "0.981648"; conf_hi "1.825279"; cov "8.245990";
Chr3	Cufflinks	exon	23143375	23144609	1000	+	.	gene_id "AT3G62570"; transcript_id "AT3G62570.1"; exon_number "3"; FPKM "1.4034635721"; frac "1.000000"; conf_lo "0.981648"; conf_hi "1.825279"; cov "8.245990";
Chr3	Cufflinks	transcript	23147918	23150352	1	-	.	gene_id "AT3G62590"; transcript_id "AT3G62590.1"; FPKM "0.0000000000"; frac "0.000000"; conf_lo "0.000000"; conf_hi "0.051336"; cov "0.000000"; full_read_support "no";
Chr3	Cufflinks	exon	23147918	23148482	1	-	.	gene_id "AT3G62590"; transcript_id "AT3G62590.1"; exon_number "1"; FPKM "0.0000000000"; frac "0.000000"; conf_lo "0.000000"; conf_hi "0.051336"; cov "0.000000";
Chr3	Cufflinks	exon	23148562	23149041	1	-	.	gene_id "AT3G62590"; transcript_id "AT3G62590.1"; exon_number "2"; FPKM "0.0000000000"; frac "0.000000"; conf_lo "0.000000"; conf_hi "0.051336"; cov "0.000000";
Chr3	Cufflinks	exon	23149125	23149517	1	-	.	gene_id "AT3G62590"; transcript_id "AT3G62590.1"; exon_number "3"; FPKM "0.0000000000"; frac "0.000000"; conf_lo "0.000000"; conf_hi "0.051336"; cov "0.000000";
Chr3	Cufflinks	exon	23149603	23150352	1	-	.	gene_id "AT3G62590"; transcript_id "AT3G62590.1"; exon_number "4"; FPKM "0.0000000000"; frac "0.000000"; conf_lo "0.000000"; conf_hi "0.051336"; cov "0.000000";
Chr3	Cufflinks	transcript	23146828	23147951	1000	+	.	gene_id "CUFF.8650"; transcript_id "AT3G62580.1"; FPKM "38.7992347736"; frac "1.000000"; conf_lo "35.168265"; conf_hi "42.430204"; cov "227.882627"; full_read_support "yes";
Chr3	Cufflinks	exon	23146828	23147136	1000	+	.	gene_id "CUFF.8650"; transcript_id "AT3G62580.1"; exon_number "1"; FPKM "38.7992347736"; frac "1.000000"; conf_lo "35.168265"; conf_hi "42.430204"; cov "227.882627";
Chr3	Cufflinks	exon	23147212	23147431	1000	+	.	gene_id "CUFF.8650"; transcript_id "AT3G62580.1"; exon_number "2"; FPKM "38.7992347736"; frac "1.000000"; conf_lo "35.168265"; conf_hi "42.430204"; cov "227.882627";
Chr3	Cufflinks	exon	23147520	23147951	1000	+	.	gene_id "CUFF.8650"; transcript_id "AT3G62580.1"; exon_number "3"; FPKM "38.7992347736"; frac "1.000000"; conf_lo "35.168265"; conf_hi "42.430204"; cov "227.882627";
Chr3	Cufflinks	transcript	23150790	23153510	1000	-	.	gene_id "CUFF.8652"; transcript_id "AT3G62600.1"; FPKM "13.4767237434"; frac "1.000000"; conf_lo "11.878945"; conf_hi "15.074503"; cov "79.148616"; full_read_support "yes";
Chr3	Cufflinks	exon	23150790	23151196	1000	-	.	gene_id "CUFF.8652"; transcript_id "AT3G62600.1"; exon_number "1"; FPKM "13.4767237434"; frac "1.000000"; conf_lo "11.878945"; conf_hi "15.074503"; cov "79.148616";
Chr3	Cufflinks	exon	23151291	23151362	1000	-	.	gene_id "CUFF.8652"; transcript_id "AT3G62600.1"; exon_number "2"; FPKM "13.4767237434"; frac "1.000000"; conf_lo "11.878945"; conf_hi "15.074503"; cov "79.148616";
Chr3	Cufflinks	exon	23151461	23151538	1000	-	.	gene_id "CUFF.8652"; transcript_id "AT3G62600.1"; exon_number "3"; FPKM "13.4767237434"; frac "1.000000"; conf_lo "11.878945"; conf_hi "15.074503"; cov "79.148616";
Chr3	Cufflinks	exon	23151625	23151684	1000	-	.	gene_id "CUFF.8652"; transcript_id "AT3G62600.1"; exon_number "4"; FPKM "13.4767237434"; frac "1.000000"; conf_lo "11.878945"; conf_hi "15.074503"; cov "79.148616";
Chr3	Cufflinks	exon	23151824	23151910	1000	-	.	gene_id "CUFF.8652"; transcript_id "AT3G62600.1"; exon_number "5"; FPKM "13.4767237434"; frac "1.000000"; conf_lo "11.878945"; conf_hi "15.074503"; cov "79.148616";
Chr3	Cufflinks	exon	23151997	23152113	1000	-	.	gene_id "CUFF.8652"; transcript_id "AT3G62600.1"; exon_number "6"; FPKM "13.4767237434"; frac "1.000000"; conf_lo "11.878945"; conf_hi "15.074503"; cov "79.148616";
Chr3	Cufflinks	exon	23152369	23152480	1000	-	.	gene_id "CUFF.8652"; transcript_id "AT3G62600.1"; exon_number "7"; FPKM "13.4767237434"; frac "1.000000"; conf_lo "11.878945"; conf_hi "15.074503"; cov "79.148616";
Chr3	Cufflinks	exon	23152821	23152956	1000	-	.	gene_id "CUFF.8652"; transcript_id "AT3G62600.1"; exon_number "8"; FPKM "13.4767237434"; frac "1.000000"; conf_lo "11.878945"; conf_hi "15.074503"; cov "79.148616";
Chr3	Cufflinks	exon	23153052	23153200	1000	-	.	gene_id "CUFF.8652"; transcript_id "AT3G62600.1"; exon_number "9"; FPKM "13.4767237434"; frac "1.000000"; conf_lo "11.878945"; conf_hi "15.074503"; cov "79.148616";
Chr3	Cufflinks	exon	23153276	23153510	1000	-	.	gene_id "CUFF.8652"; transcript_id "AT3G62600.1"; exon_number "10"; FPKM "13.4767237434"; frac "1.000000"; conf_lo "11.878945"; conf_hi "15.074503"; cov "79.148616";
Chr3	Cufflinks	transcript	23154758	23156585	1000	+	.	gene_id "AT3G62610"; transcript_id "AT3G62610.1"; FPKM "0.0487664543"; frac "1.000000"; conf_lo "0.000000"; conf_hi "0.146299"; cov "0.286589"; full_read_support "no";
Chr3	Cufflinks	exon	23154758	23154890	1000	+	.	gene_id "AT3G62610"; transcript_id "AT3G62610.1"; exon_number "1"; FPKM "0.0487664543"; frac "1.000000"; conf_lo "0.000000"; conf_hi "0.146299"; cov "0.286589";
Chr3	Cufflinks	exon	23155307	23155436	1000	+	.	gene_id "AT3G62610"; transcript_id "AT3G62610.1"; exon_number "2"; FPKM "0.0487664543"; frac "1.000000"; conf_lo "0.000000"; conf_hi "0.146299"; cov "0.286589";
Chr3	Cufflinks	exon	23155603	23156585	1000	+	.	gene_id "AT3G62610"; transcript_id "AT3G62610.1"; exon_number "3"; FPKM "0.0487664543"; frac "1.000000"; conf_lo "0.000000"; conf_hi "0.146299"; cov "0.286589";
Chr3	Cufflinks	transcript	23159776	23161666	1	+	.	gene_id "CUFF.8654"; transcript_id "AT3G62620.3"; FPKM "0.0000000000"; frac "0.000000"; conf_lo "0.000000"; conf_hi "0.102631"; cov "0.000000"; full_read_support "no";
Chr3	Cufflinks	exon	23159776	23159923	1	+	.	gene_id "CUFF.8654"; transcript_id "AT3G62620.3"; exon_number "1"; FPKM "0.0000000000"; frac "0.000000"; conf_lo "0.000000"; conf_hi "0.102631"; cov "0.000000";
Chr3	Cufflinks	exon	23160036	23160075	1	+	.	gene_id "CUFF.8654"; transcript_id "AT3G62620.3"; exon_number "2"; FPKM "0.0000000000"; frac "0.000000"; conf_lo "0.000000"; conf_hi "0.102631"; cov "0.000000";
Chr3	Cufflinks	exon	23160199	23160320	1	+	.	gene_id "CUFF.8654"; transcript_id "AT3G62620.3"; exon_number "3"; FPKM "0.0000000000"; frac "0.000000"; conf_lo "0.000000"; conf_hi "0.102631"; cov "0.000000";
Chr3	Cufflinks	exon	23160410	23160531	1	+	.	gene_id "CUFF.8654"; transcript_id "AT3G62620.3"; exon_number "4"; FPKM "0.0000000000"; frac "0.000000"; conf_lo "0.000000"; conf_hi "0.102631"; cov "0.000000";
Chr3	Cufflinks	exon	23160690	23160791	1	+	.	gene_id "CUFF.8654"; transcript_id "AT3G62620.3"; exon_number "5"; FPKM "0.0000000000"; frac "0.000000"; conf_lo "0.000000"; conf_hi "0.102631"; cov "0.000000";
Chr3	Cufflinks	exon	23160887	23161266	1	+	.	gene_id "CUFF.8654"; transcript_id "AT3G62620.3"; exon_number "6"; FPKM "0.0000000000"; frac "0.000000"; conf_lo "0.000000"; conf_hi "0.102631"; cov "0.000000";
Chr3	Cufflinks	exon	23161387	23161666	1	+	.	gene_id "CUFF.8654"; transcript_id "AT3G62620.3"; exon_number "7"; FPKM "0.0000000000"; frac "0.000000"; conf_lo "0.000000"; conf_hi "0.102631"; cov "0.000000";
Chr3	Cufflinks	transcript	23159776	23161892	1000	+	.	gene_id "CUFF.8654"; transcript_id "CUFF.8654.2"; FPKM "1.5855087576"; frac "0.512385"; conf_lo "0.939838"; conf_hi "2.231180"; cov "9.305907"; full_read_support "yes";
Chr3	Cufflinks	exon	23159776	23159923	1000	+	.	gene_id "CUFF.8654"; transcript_id "CUFF.8654.2"; exon_number "1"; FPKM "1.5855087576"; frac "0.512385"; conf_lo "0.939838"; conf_hi "2.231180"; cov "9.305907";
Chr3	Cufflinks	exon	23160048	23160075	1000	+	.	gene_id "CUFF.8654"; transcript_id "CUFF.8654.2"; exon_number "2"; FPKM "1.5855087576"; frac "0.512385"; conf_lo "0.939838"; conf_hi "2.231180"; cov "9.305907";
Chr3	Cufflinks	exon	23160199	23160320	1000	+	.	gene_id "CUFF.8654"; transcript_id "CUFF.8654.2"; exon_number "3"; FPKM "1.5855087576"; frac "0.512385"; conf_lo "0.939838"; conf_hi "2.231180"; cov "9.305907";
Chr3	Cufflinks	exon	23160410	23160543	1000	+	.	gene_id "CUFF.8654"; transcript_id "CUFF.8654.2"; exon_number "4"; FPKM "1.5855087576"; frac "0.512385"; conf_lo "0.939838"; conf_hi "2.231180"; cov "9.305907";
Chr3	Cufflinks	exon	23160690	23160791	1000	+	.	gene_id "CUFF.8654"; transcript_id "CUFF.8654.2"; exon_number "5"; FPKM "1.5855087576"; frac "0.512385"; conf_lo "0.939838"; conf_hi "2.231180"; cov "9.305907";
Chr3	Cufflinks	exon	23160887	23161266	1000	+	.	gene_id "CUFF.8654"; transcript_id "CUFF.8654.2"; exon_number "6"; FPKM "1.5855087576"; frac "0.512385"; conf_lo "0.939838"; conf_hi "2.231180"; cov "9.305907";
Chr3	Cufflinks	exon	23161387	23161892	1000	+	.	gene_id "CUFF.8654"; transcript_id "CUFF.8654.2"; exon_number "7"; FPKM "1.5855087576"; frac "0.512385"; conf_lo "0.939838"; conf_hi "2.231180"; cov "9.305907";
Chr3	Cufflinks	transcript	23159783	23161854	629	+	.	gene_id "CUFF.8654"; transcript_id "AT3G62620.1"; FPKM "0.9978771065"; frac "0.313765"; conf_lo "0.468015"; conf_hi "1.527740"; cov "5.856891"; full_read_support "yes";
Chr3	Cufflinks	exon	23159783	23159923	629	+	.	gene_id "CUFF.8654"; transcript_id "AT3G62620.1"; exon_number "1"; FPKM "0.9978771065"; frac "0.313765"; conf_lo "0.468015"; conf_hi "1.527740"; cov "5.856891";
Chr3	Cufflinks	exon	23160036	23160075	629	+	.	gene_id "CUFF.8654"; transcript_id "AT3G62620.1"; exon_number "2"; FPKM "0.9978771065"; frac "0.313765"; conf_lo "0.468015"; conf_hi "1.527740"; cov "5.856891";
Chr3	Cufflinks	exon	23160199	23160320	629	+	.	gene_id "CUFF.8654"; transcript_id "AT3G62620.1"; exon_number "3"; FPKM "0.9978771065"; frac "0.313765"; conf_lo "0.468015"; conf_hi "1.527740"; cov "5.856891";
Chr3	Cufflinks	exon	23160410	23160543	629	+	.	gene_id "CUFF.8654"; transcript_id "AT3G62620.1"; exon_number "4"; FPKM "0.9978771065"; frac "0.313765"; conf_lo "0.468015"; conf_hi "1.527740"; cov "5.856891";
Chr3	Cufflinks	exon	23160690	23160791	629	+	.	gene_id "CUFF.8654"; transcript_id "AT3G62620.1"; exon_number "5"; FPKM "0.9978771065"; frac "0.313765"; conf_lo "0.468015"; conf_hi "1.527740"; cov "5.856891";
Chr3	Cufflinks	exon	23160887	23161266	629	+	.	gene_id "CUFF.8654"; transcript_id "AT3G62620.1"; exon_number "6"; FPKM "0.9978771065"; frac "0.313765"; conf_lo "0.468015"; conf_hi "1.527740"; cov "5.856891";
Chr3	Cufflinks	exon	23161387	23161854	629	+	.	gene_id "CUFF.8654"; transcript_id "AT3G62620.1"; exon_number "7"; FPKM "0.9978771065"; frac "0.313765"; conf_lo "0.468015"; conf_hi "1.527740"; cov "5.856891";
Chr3	Cufflinks	transcript	23159783	23161607	390	+	.	gene_id "CUFF.8654"; transcript_id "AT3G62620.2"; FPKM "0.6190953292"; frac "0.173850"; conf_lo "0.181284"; conf_hi "1.056906"; cov "3.633688"; full_read_support "yes";
Chr3	Cufflinks	exon	23159783	23159923	390	+	.	gene_id "CUFF.8654"; transcript_id "AT3G62620.2"; exon_number "1"; FPKM "0.6190953292"; frac "0.173850"; conf_lo "0.181284"; conf_hi "1.056906"; cov "3.633688";
Chr3	Cufflinks	exon	23160036	23160075	390	+	.	gene_id "CUFF.8654"; transcript_id "AT3G62620.2"; exon_number "2"; FPKM "0.6190953292"; frac "0.173850"; conf_lo "0.181284"; conf_hi "1.056906"; cov "3.633688";
Chr3	Cufflinks	exon	23160199	23160320	390	+	.	gene_id "CUFF.8654"; transcript_id "AT3G62620.2"; exon_number "3"; FPKM "0.6190953292"; frac "0.173850"; conf_lo "0.181284"; conf_hi "1.056906"; cov "3.633688";
Chr3	Cufflinks	exon	23160410	23160543	390	+	.	gene_id "CUFF.8654"; transcript_id "AT3G62620.2"; exon_number "4"; FPKM "0.6190953292"; frac "0.173850"; conf_lo "0.181284"; conf_hi "1.056906"; cov "3.633688";
Chr3	Cufflinks	exon	23160690	23160791	390	+	.	gene_id "CUFF.8654"; transcript_id "AT3G62620.2"; exon_number "5"; FPKM "0.6190953292"; frac "0.173850"; conf_lo "0.181284"; conf_hi "1.056906"; cov "3.633688";
Chr3	Cufflinks	exon	23160887	23161607	390	+	.	gene_id "CUFF.8654"; transcript_id "AT3G62620.2"; exon_number "6"; FPKM "0.6190953292"; frac "0.173850"; conf_lo "0.181284"; conf_hi "1.056906"; cov "3.633688";
Chr3	Cufflinks	transcript	23163674	23164561	1000	+	.	gene_id "CUFF.8655"; transcript_id "CUFF.8655.1"; FPKM "3.2989935736"; frac "0.126100"; conf_lo "2.282811"; conf_hi "4.315176"; cov "19.364518"; full_read_support "yes";
Chr3	Cufflinks	exon	23163674	23164561	1000	+	.	gene_id "CUFF.8655"; transcript_id "CUFF.8655.1"; exon_number "1"; FPKM "3.2989935736"; frac "0.126100"; conf_lo "2.282811"; conf_hi "4.315176"; cov "19.364518";
Chr3	Cufflinks	transcript	23163747	23165195	1000	-	.	gene_id "CUFF.8656"; transcript_id "AT3G62630.1"; FPKM "12.6002938279"; frac "0.873900"; conf_lo "11.058952"; conf_hi "14.141636"; cov "73.961532"; full_read_support "yes";
Chr3	Cufflinks	exon	23163747	23165195	1000	-	.	gene_id "CUFF.8656"; transcript_id "AT3G62630.1"; exon_number "1"; FPKM "12.6002938279"; frac "0.873900"; conf_lo "11.058952"; conf_hi "14.141636"; cov "73.961532";
Chr3	Cufflinks	transcript	23166289	23166900	1000	-	.	gene_id "AT3G62640"; transcript_id "AT3G62640.1"; FPKM "0.1236624217"; frac "1.000000"; conf_lo "0.000000"; conf_hi "0.370987"; cov "0.726735"; full_read_support "yes";
Chr3	Cufflinks	exon	23166289	23166900	1000	-	.	gene_id "AT3G62640"; transcript_id "AT3G62640.1"; exon_number "1"; FPKM "0.1236624217"; frac "1.000000"; conf_lo "0.000000"; conf_hi "0.370987"; cov "0.726735";
Chr3	Cufflinks	transcript	23168061	23169187	1	+	.	gene_id "AT3G62650"; transcript_id "AT3G62650.2"; FPKM "0.0000000000"; frac "0.000000"; conf_lo "0.000000"; conf_hi "0.188095"; cov "0.000000"; full_read_support "yes";
Chr3	Cufflinks	exon	23168061	23168133	1	+	.	gene_id "AT3G62650"; transcript_id "AT3G62650.2"; exon_number "1"; FPKM "0.0000000000"; frac "0.000000"; conf_lo "0.000000"; conf_hi "0.188095"; cov "0.000000";
Chr3	Cufflinks	exon	23168519	23169187	1	+	.	gene_id "AT3G62650"; transcript_id "AT3G62650.2"; exon_number "2"; FPKM "0.0000000000"; frac "0.000000"; conf_lo "0.000000"; conf_hi "0.188095"; cov "0.000000";
Chr3	Cufflinks	transcript	23168469	23169187	1000	+	.	gene_id "AT3G62650"; transcript_id "AT3G62650.1"; FPKM "54.8005145130"; frac "1.000000"; conf_lo "49.596374"; conf_hi "60.004655"; cov "321.728340"; full_read_support "yes";
Chr3	Cufflinks	exon	23168469	23169187	1000	+	.	gene_id "AT3G62650"; transcript_id "AT3G62650.1"; exon_number "1"; FPKM "54.8005145130"; frac "1.000000"; conf_lo "49.596374"; conf_hi "60.004655"; cov "321.728340";
Chr3	Cufflinks	transcript	23172806	23174762	1000	+	.	gene_id "AT3G62660"; transcript_id "AT3G62660.1"; FPKM "11.7326488649"; frac "1.000000"; conf_lo "10.457478"; conf_hi "13.007819"; cov "68.823130"; full_read_support "yes";
Chr3	Cufflinks	exon	23172806	23174762	1000	+	.	gene_id "AT3G62660"; transcript_id "AT3G62660.1"; exon_number "1"; FPKM "11.7326488649"; frac "1.000000"; conf_lo "10.457478"; conf_hi "13.007819"; cov "68.823130";
Chr3	Cufflinks	transcript	23176556	23178631	1	-	.	gene_id "CUFF.8661"; transcript_id "AT3G62670.1"; FPKM "0.0000000000"; frac "0.000000"; conf_lo "0.000000"; conf_hi "0.079329"; cov "0.000000"; full_read_support "no";
Chr3	Cufflinks	exon	23176556	23177041	1	-	.	gene_id "CUFF.8661"; transcript_id "AT3G62670.1"; exon_number "1"; FPKM "0.0000000000"; frac "0.000000"; conf_lo "0.000000"; conf_hi "0.079329"; cov "0.000000";
Chr3	Cufflinks	exon	23177143	23177231	1	-	.	gene_id "CUFF.8661"; transcript_id "AT3G62670.1"; exon_number "2"; FPKM "0.0000000000"; frac "0.000000"; conf_lo "0.000000"; conf_hi "0.079329"; cov "0.000000";
Chr3	Cufflinks	exon	23177312	23177671	1	-	.	gene_id "CUFF.8661"; transcript_id "AT3G62670.1"; exon_number "3"; FPKM "0.0000000000"; frac "0.000000"; conf_lo "0.000000"; conf_hi "0.079329"; cov "0.000000";
Chr3	Cufflinks	exon	23177799	23178079	1	-	.	gene_id "CUFF.8661"; transcript_id "AT3G62670.1"; exon_number "4"; FPKM "0.0000000000"; frac "0.000000"; conf_lo "0.000000"; conf_hi "0.079329"; cov "0.000000";
Chr3	Cufflinks	exon	23178561	23178631	1	-	.	gene_id "CUFF.8661"; transcript_id "AT3G62670.1"; exon_number "5"; FPKM "0.0000000000"; frac "0.000000"; conf_lo "0.000000"; conf_hi "0.079329"; cov "0.000000";
Chr3	Cufflinks	transcript	23415589	23417119	1000	-	.	gene_id "CUFF.8661"; transcript_id "AT3G63410.1"; FPKM "117.6255630449"; frac "1.000000"; conf_lo "110.945630"; conf_hi "124.305496"; cov "690.362164"; full_read_support "yes";
Chr3	Cufflinks	exon	23415589	23415974	1000	-	.	gene_id "CUFF.8661"; transcript_id "AT3G63410.1"; exon_number "1"; FPKM "117.6255630449"; frac "1.000000"; conf_lo "110.945630"; conf_hi "124.305496"; cov "690.362164";
Chr3	Cufflinks	exon	23416051	23416357	1000	-	.	gene_id "CUFF.8661"; transcript_id "AT3G63410.1"; exon_number "2"; FPKM "117.6255630449"; frac "1.000000"; conf_lo "110.945630"; conf_hi "124.305496"; cov "690.362164";
Chr3	Cufflinks	exon	23416452	23417119	1000	-	.	gene_id "CUFF.8661"; transcript_id "AT3G63410.1"; exon_number "3"; FPKM "117.6255630449"; frac "1.000000"; conf_lo "110.945630"; conf_hi "124.305496"; cov "690.362164";
Chr3	Cufflinks	transcript	23411166	23411968	1	-	.	gene_id "AT3G63390"; transcript_id "AT3G63390.1"; FPKM "0.0000000000"; frac "0.000000"; conf_lo "0.000000"; conf_hi "0.169092"; cov "0.000000"; full_read_support "yes";
Chr3	Cufflinks	exon	23411166	23411968	1	-	.	gene_id "AT3G63390"; transcript_id "AT3G63390.1"; exon_number "1"; FPKM "0.0000000000"; frac "0.000000"; conf_lo "0.000000"; conf_hi "0.169092"; cov "0.000000";
Chr3	Cufflinks	transcript	23412024	23415659	1	+	.	gene_id "CUFF.8662"; transcript_id "AT3G63400.1"; FPKM "0.0000000000"; frac "0.000000"; conf_lo "0.000000"; conf_hi "0.054169"; cov "0.000000"; full_read_support "yes";
Chr3	Cufflinks	exon	23412024	23412168	1	+	.	gene_id "CUFF.8662"; transcript_id "AT3G63400.1"; exon_number "1"; FPKM "0.0000000000"; frac "0.000000"; conf_lo "0.000000"; conf_hi "0.054169"; cov "0.000000";
Chr3	Cufflinks	exon	23412447	23412526	1	+	.	gene_id "CUFF.8662"; transcript_id "AT3G63400.1"; exon_number "2"; FPKM "0.0000000000"; frac "0.000000"; conf_lo "0.000000"; conf_hi "0.054169"; cov "0.000000";
Chr3	Cufflinks	exon	23412606	23412660	1	+	.	gene_id "CUFF.8662"; transcript_id "AT3G63400.1"; exon_number "3"; FPKM "0.0000000000"; frac "0.000000"; conf_lo "0.000000"; conf_hi "0.054169"; cov "0.000000";
Chr3	Cufflinks	exon	23412770	23412858	1	+	.	gene_id "CUFF.8662"; transcript_id "AT3G63400.1"; exon_number "4"; FPKM "0.0000000000"; frac "0.000000"; conf_lo "0.000000"; conf_hi "0.054169"; cov "0.000000";
Chr3	Cufflinks	exon	23412977	23413001	1	+	.	gene_id "CUFF.8662"; transcript_id "AT3G63400.1"; exon_number "5"; FPKM "0.0000000000"; frac "0.000000"; conf_lo "0.000000"; conf_hi "0.054169"; cov "0.000000";
Chr3	Cufflinks	exon	23413271	23413309	1	+	.	gene_id "CUFF.8662"; transcript_id "AT3G63400.1"; exon_number "6"; FPKM "0.0000000000"; frac "0.000000"; conf_lo "0.000000"; conf_hi "0.054169"; cov "0.000000";
Chr3	Cufflinks	exon	23413387	23413504	1	+	.	gene_id "CUFF.8662"; transcript_id "AT3G63400.1"; exon_number "7"; FPKM "0.0000000000"; frac "0.000000"; conf_lo "0.000000"; conf_hi "0.054169"; cov "0.000000";
Chr3	Cufflinks	exon	23413634	23413794	1	+	.	gene_id "CUFF.8662"; transcript_id "AT3G63400.1"; exon_number "8"; FPKM "0.0000000000"; frac "0.000000"; conf_lo "0.000000"; conf_hi "0.054169"; cov "0.000000";
Chr3	Cufflinks	exon	23413883	23414339	1	+	.	gene_id "CUFF.8662"; transcript_id "AT3G63400.1"; exon_number "9"; FPKM "0.0000000000"; frac "0.000000"; conf_lo "0.000000"; conf_hi "0.054169"; cov "0.000000";
Chr3	Cufflinks	exon	23414441	23414782	1	+	.	gene_id "CUFF.8662"; transcript_id "AT3G63400.1"; exon_number "10"; FPKM "0.0000000000"; frac "0.000000"; conf_lo "0.000000"; conf_hi "0.054169"; cov "0.000000";
Chr3	Cufflinks	exon	23414865	23414945	1	+	.	gene_id "CUFF.8662"; transcript_id "AT3G63400.1"; exon_number "11"; FPKM "0.0000000000"; frac "0.000000"; conf_lo "0.000000"; conf_hi "0.054169"; cov "0.000000";
Chr3	Cufflinks	exon	23415168	23415659	1	+	.	gene_id "CUFF.8662"; transcript_id "AT3G63400.1"; exon_number "12"; FPKM "0.0000000000"; frac "0.000000"; conf_lo "0.000000"; conf_hi "0.054169"; cov "0.000000";
Chr3	Cufflinks	transcript	23412024	23415659	1	+	.	gene_id "CUFF.8662"; transcript_id "AT3G63400.2"; FPKM "0.0000000000"; frac "0.000000"; conf_lo "0.000000"; conf_hi "0.076432"; cov "0.000000"; full_read_support "no";
Chr3	Cufflinks	exon	23412024	23412168	1	+	.	gene_id "CUFF.8662"; transcript_id "AT3G63400.2"; exon_number "1"; FPKM "0.0000000000"; frac "0.000000"; conf_lo "0.000000"; conf_hi "0.076432"; cov "0.000000";
Chr3	Cufflinks	exon	23412447	23412526	1	+	.	gene_id "CUFF.8662"; transcript_id "AT3G63400.2"; exon_number "2"; FPKM "0.0000000000"; frac "0.000000"; conf_lo "0.000000"; conf_hi "0.076432"; cov "0.000000";
Chr3	Cufflinks	exon	23412606	23412660	1	+	.	gene_id "CUFF.8662"; transcript_id "AT3G63400.2"; exon_number "3"; FPKM "0.0000000000"; frac "0.000000"; conf_lo "0.000000"; conf_hi "0.076432"; cov "0.000000";
Chr3	Cufflinks	exon	23412770	23412858	1	+	.	gene_id "CUFF.8662"; transcript_id "AT3G63400.2"; exon_number "4"; FPKM "0.0000000000"; frac "0.000000"; conf_lo "0.000000"; conf_hi "0.076432"; cov "0.000000";
Chr3	Cufflinks	exon	23412977	23413001	1	+	.	gene_id "CUFF.8662"; transcript_id "AT3G63400.2"; exon_number "5"; FPKM "0.0000000000"; frac "0.000000"; conf_lo "0.000000"; conf_hi "0.076432"; cov "0.000000";
Chr3	Cufflinks	exon	23413271	23413309	1	+	.	gene_id "CUFF.8662"; transcript_id "AT3G63400.2"; exon_number "6"; FPKM "0.0000000000"; frac "0.000000"; conf_lo "0.000000"; conf_hi "0.076432"; cov "0.000000";
Chr3	Cufflinks	exon	23413387	23413504	1	+	.	gene_id "CUFF.8662"; transcript_id "AT3G63400.2"; exon_number "7"; FPKM "0.0000000000"; frac "0.000000"; conf_lo "0.000000"; conf_hi "0.076432"; cov "0.000000";
Chr3	Cufflinks	exon	23413634	23413794	1	+	.	gene_id "CUFF.8662"; transcript_id "AT3G63400.2"; exon_number "8"; FPKM "0.0000000000"; frac "0.000000"; conf_lo "0.000000"; conf_hi "0.076432"; cov "0.000000";
Chr3	Cufflinks	exon	23413883	23414251	1	+	.	gene_id "CUFF.8662"; transcript_id "AT3G63400.2"; exon_number "9"; FPKM "0.0000000000"; frac "0.000000"; conf_lo "0.000000"; conf_hi "0.076432"; cov "0.000000";
Chr3	Cufflinks	exon	23415206	23415659	1	+	.	gene_id "CUFF.8662"; transcript_id "AT3G63400.2"; exon_number "10"; FPKM "0.0000000000"; frac "0.000000"; conf_lo "0.000000"; conf_hi "0.076432"; cov "0.000000";
Chr3	Cufflinks	transcript	23412024	23415659	1	+	.	gene_id "CUFF.8662"; transcript_id "AT3G63400.3"; FPKM "0.0000000000"; frac "0.000000"; conf_lo "0.000000"; conf_hi "0.053628"; cov "0.000000"; full_read_support "yes";
Chr3	Cufflinks	exon	23412024	23412168	1	+	.	gene_id "CUFF.8662"; transcript_id "AT3G63400.3"; exon_number "1"; FPKM "0.0000000000"; frac "0.000000"; conf_lo "0.000000"; conf_hi "0.053628"; cov "0.000000";
Chr3	Cufflinks	exon	23412428	23412526	1	+	.	gene_id "CUFF.8662"; transcript_id "AT3G63400.3"; exon_number "2"; FPKM "0.0000000000"; frac "0.000000"; conf_lo "0.000000"; conf_hi "0.053628"; cov "0.000000";
Chr3	Cufflinks	exon	23412606	23412660	1	+	.	gene_id "CUFF.8662"; transcript_id "AT3G63400.3"; exon_number "3"; FPKM "0.0000000000"; frac "0.000000"; conf_lo "0.000000"; conf_hi "0.053628"; cov "0.000000";
Chr3	Cufflinks	exon	23412770	23412858	1	+	.	gene_id "CUFF.8662"; transcript_id "AT3G63400.3"; exon_number "4"; FPKM "0.0000000000"; frac "0.000000"; conf_lo "0.000000"; conf_hi "0.053628"; cov "0.000000";
Chr3	Cufflinks	exon	23412977	23413001	1	+	.	gene_id "CUFF.8662"; transcript_id "AT3G63400.3"; exon_number "5"; FPKM "0.0000000000"; frac "0.000000"; conf_lo "0.000000"; conf_hi "0.053628"; cov "0.000000";
Chr3	Cufflinks	exon	23413271	23413309	1	+	.	gene_id "CUFF.8662"; transcript_id "AT3G63400.3"; exon_number "6"; FPKM "0.0000000000"; frac "0.000000"; conf_lo "0.000000"; conf_hi "0.053628"; cov "0.000000";
Chr3	Cufflinks	exon	23413387	23413504	1	+	.	gene_id "CUFF.8662"; transcript_id "AT3G63400.3"; exon_number "7"; FPKM "0.0000000000"; frac "0.000000"; conf_lo "0.000000"; conf_hi "0.053628"; cov "0.000000";
Chr3	Cufflinks	exon	23413634	23413794	1	+	.	gene_id "CUFF.8662"; transcript_id "AT3G63400.3"; exon_number "8"; FPKM "0.0000000000"; frac "0.000000"; conf_lo "0.000000"; conf_hi "0.053628"; cov "0.000000";
Chr3	Cufflinks	exon	23413883	23414339	1	+	.	gene_id "CUFF.8662"; transcript_id "AT3G63400.3"; exon_number "9"; FPKM "0.0000000000"; frac "0.000000"; conf_lo "0.000000"; conf_hi "0.053628"; cov "0.000000";
Chr3	Cufflinks	exon	23414441	23414782	1	+	.	gene_id "CUFF.8662"; transcript_id "AT3G63400.3"; exon_number "10"; FPKM "0.0000000000"; frac "0.000000"; conf_lo "0.000000"; conf_hi "0.053628"; cov "0.000000";
Chr3	Cufflinks	exon	23414865	23414945	1	+	.	gene_id "CUFF.8662"; transcript_id "AT3G63400.3"; exon_number "11"; FPKM "0.0000000000"; frac "0.000000"; conf_lo "0.000000"; conf_hi "0.053628"; cov "0.000000";
Chr3	Cufflinks	exon	23415168	23415659	1	+	.	gene_id "CUFF.8662"; transcript_id "AT3G63400.3"; exon_number "12"; FPKM "0.0000000000"; frac "0.000000"; conf_lo "0.000000"; conf_hi "0.053628"; cov "0.000000";
Chr3	Cufflinks	transcript	23181168	23182134	1000	+	.	gene_id "CUFF.8663"; transcript_id "CUFF.8663.1"; FPKM "1.3962292519"; frac "0.148936"; conf_lo "0.772525"; conf_hi "2.019934"; cov "8.186686"; full_read_support "yes";
Chr3	Cufflinks	exon	23181168	23182134	1000	+	.	gene_id "CUFF.8663"; transcript_id "CUFF.8663.1"; exon_number "1"; FPKM "1.3962292519"; frac "0.148936"; conf_lo "0.772525"; conf_hi "2.019934"; cov "8.186686";
Chr3	Cufflinks	transcript	23181298	23182064	1000	-	.	gene_id "CUFF.8664"; transcript_id "CUFF.8664.1"; FPKM "10.7887781991"; frac "0.851064"; conf_lo "8.746495"; conf_hi "12.831061"; cov "63.259196"; full_read_support "yes";
Chr3	Cufflinks	exon	23181298	23182064	1000	-	.	gene_id "CUFF.8664"; transcript_id "CUFF.8664.1"; exon_number "1"; FPKM "10.7887781991"; frac "0.851064"; conf_lo "8.746495"; conf_hi "12.831061"; cov "63.259196";
Chr3	Cufflinks	transcript	23182722	23183994	1000	+	.	gene_id "AT3G62680"; transcript_id "AT3G62680.1"; FPKM "1.4678216508"; frac "1.000000"; conf_lo "0.913037"; conf_hi "2.022606"; cov "8.607555"; full_read_support "yes";
Chr3	Cufflinks	exon	23182722	23183390	1000	+	.	gene_id "AT3G62680"; transcript_id "AT3G62680.1"; exon_number "1"; FPKM "1.4678216508"; frac "1.000000"; conf_lo "0.913037"; conf_hi "2.022606"; cov "8.607555";
Chr3	Cufflinks	exon	23183491	23183994	1000	+	.	gene_id "AT3G62680"; transcript_id "AT3G62680.1"; exon_number "2"; FPKM "1.4678216508"; frac "1.000000"; conf_lo "0.913037"; conf_hi "2.022606"; cov "8.607555";
Chr3	Cufflinks	transcript	23185348	23186701	1000	-	.	gene_id "AT3G62690"; transcript_id "AT3G62690.1"; FPKM "1.3261700192"; frac "1.000000"; conf_lo "0.841921"; conf_hi "1.810419"; cov "7.767608"; full_read_support "yes";
Chr3	Cufflinks	exon	23185348	23186701	1000	-	.	gene_id "AT3G62690"; transcript_id "AT3G62690.1"; exon_number "1"; FPKM "1.3261700192"; frac "1.000000"; conf_lo "0.841921"; conf_hi "1.810419"; cov "7.767608";
Chr3	Cufflinks	transcript	23190255	23196012	171	-	.	gene_id "CUFF.8666"; transcript_id "CUFF.8666.1"; FPKM "1.8898812857"; frac "0.153588"; conf_lo "1.509154"; conf_hi "2.270609"; cov "11.092123"; full_read_support "yes";
Chr3	Cufflinks	exon	23190255	23190528	171	-	.	gene_id "CUFF.8666"; transcript_id "CUFF.8666.1"; exon_number "1"; FPKM "1.8898812857"; frac "0.153588"; conf_lo "1.509154"; conf_hi "2.270609"; cov "11.092123";
Chr3	Cufflinks	exon	23190606	23190845	171	-	.	gene_id "CUFF.8666"; transcript_id "CUFF.8666.1"; exon_number "2"; FPKM "1.8898812857"; frac "0.153588"; conf_lo "1.509154"; conf_hi "2.270609"; cov "11.092123";
Chr3	Cufflinks	exon	23190930	23190993	171	-	.	gene_id "CUFF.8666"; transcript_id "CUFF.8666.1"; exon_number "3"; FPKM "1.8898812857"; frac "0.153588"; conf_lo "1.509154"; conf_hi "2.270609"; cov "11.092123";
Chr3	Cufflinks	exon	23191082	23191602	171	-	.	gene_id "CUFF.8666"; transcript_id "CUFF.8666.1"; exon_number "4"; FPKM "1.8898812857"; frac "0.153588"; conf_lo "1.509154"; conf_hi "2.270609"; cov "11.092123";
Chr3	Cufflinks	exon	23191685	23191980	171	-	.	gene_id "CUFF.8666"; transcript_id "CUFF.8666.1"; exon_number "5"; FPKM "1.8898812857"; frac "0.153588"; conf_lo "1.509154"; conf_hi "2.270609"; cov "11.092123";
Chr3	Cufflinks	exon	23192096	23192259	171	-	.	gene_id "CUFF.8666"; transcript_id "CUFF.8666.1"; exon_number "6"; FPKM "1.8898812857"; frac "0.153588"; conf_lo "1.509154"; conf_hi "2.270609"; cov "11.092123";
Chr3	Cufflinks	exon	23192348	23193082	171	-	.	gene_id "CUFF.8666"; transcript_id "CUFF.8666.1"; exon_number "7"; FPKM "1.8898812857"; frac "0.153588"; conf_lo "1.509154"; conf_hi "2.270609"; cov "11.092123";
Chr3	Cufflinks	exon	23193152	23193238	171	-	.	gene_id "CUFF.8666"; transcript_id "CUFF.8666.1"; exon_number "8"; FPKM "1.8898812857"; frac "0.153588"; conf_lo "1.509154"; conf_hi "2.270609"; cov "11.092123";
Chr3	Cufflinks	exon	23193316	23196012	171	-	.	gene_id "CUFF.8666"; transcript_id "CUFF.8666.1"; exon_number "9"; FPKM "1.8898812857"; frac "0.153588"; conf_lo "1.509154"; conf_hi "2.270609"; cov "11.092123";
Chr3	Cufflinks	transcript	23190267	23195762	1000	-	.	gene_id "CUFF.8666"; transcript_id "AT3G62700.1"; FPKM "11.0060550177"; frac "0.846412"; conf_lo "10.129538"; conf_hi "11.882572"; cov "64.596924"; full_read_support "yes";
Chr3	Cufflinks	exon	23190267	23190528	1000	-	.	gene_id "CUFF.8666"; transcript_id "AT3G62700.1"; exon_number "1"; FPKM "11.0060550177"; frac "0.846412"; conf_lo "10.129538"; conf_hi "11.882572"; cov "64.596924";
Chr3	Cufflinks	exon	23190606	23190845	1000	-	.	gene_id "CUFF.8666"; transcript_id "AT3G62700.1"; exon_number "2"; FPKM "11.0060550177"; frac "0.846412"; conf_lo "10.129538"; conf_hi "11.882572"; cov "64.596924";
Chr3	Cufflinks	exon	23190930	23190993	1000	-	.	gene_id "CUFF.8666"; transcript_id "AT3G62700.1"; exon_number "3"; FPKM "11.0060550177"; frac "0.846412"; conf_lo "10.129538"; conf_hi "11.882572"; cov "64.596924";
Chr3	Cufflinks	exon	23191082	23191602	1000	-	.	gene_id "CUFF.8666"; transcript_id "AT3G62700.1"; exon_number "4"; FPKM "11.0060550177"; frac "0.846412"; conf_lo "10.129538"; conf_hi "11.882572"; cov "64.596924";
Chr3	Cufflinks	exon	23191685	23191979	1000	-	.	gene_id "CUFF.8666"; transcript_id "AT3G62700.1"; exon_number "5"; FPKM "11.0060550177"; frac "0.846412"; conf_lo "10.129538"; conf_hi "11.882572"; cov "64.596924";
Chr3	Cufflinks	exon	23192095	23192259	1000	-	.	gene_id "CUFF.8666"; transcript_id "AT3G62700.1"; exon_number "6"; FPKM "11.0060550177"; frac "0.846412"; conf_lo "10.129538"; conf_hi "11.882572"; cov "64.596924";
Chr3	Cufflinks	exon	23192348	23193082	1000	-	.	gene_id "CUFF.8666"; transcript_id "AT3G62700.1"; exon_number "7"; FPKM "11.0060550177"; frac "0.846412"; conf_lo "10.129538"; conf_hi "11.882572"; cov "64.596924";
Chr3	Cufflinks	exon	23193152	23193238	1000	-	.	gene_id "CUFF.8666"; transcript_id "AT3G62700.1"; exon_number "8"; FPKM "11.0060550177"; frac "0.846412"; conf_lo "10.129538"; conf_hi "11.882572"; cov "64.596924";
Chr3	Cufflinks	exon	23193316	23195762	1000	-	.	gene_id "CUFF.8666"; transcript_id "AT3G62700.1"; exon_number "9"; FPKM "11.0060550177"; frac "0.846412"; conf_lo "10.129538"; conf_hi "11.882572"; cov "64.596924";
Chr3	Cufflinks	transcript	23197658	23200635	1	-	.	gene_id "AT3G62710"; transcript_id "AT3G62710.1"; FPKM "0.0000000000"; frac "0.000000"; conf_lo "0.000000"; conf_hi "0.000000"; cov "0.000000"; full_read_support "no";
Chr3	Cufflinks	exon	23197658	23198214	1	-	.	gene_id "AT3G62710"; transcript_id "AT3G62710.1"; exon_number "1"; FPKM "0.0000000000"; frac "0.000000"; conf_lo "0.000000"; conf_hi "0.000000"; cov "0.000000";
Chr3	Cufflinks	exon	23198430	23198676	1	-	.	gene_id "AT3G62710"; transcript_id "AT3G62710.1"; exon_number "2"; FPKM "0.0000000000"; frac "0.000000"; conf_lo "0.000000"; conf_hi "0.000000"; cov "0.000000";
Chr3	Cufflinks	exon	23198881	23199066	1	-	.	gene_id "AT3G62710"; transcript_id "AT3G62710.1"; exon_number "3"; FPKM "0.0000000000"; frac "0.000000"; conf_lo "0.000000"; conf_hi "0.000000"; cov "0.000000";
Chr3	Cufflinks	exon	23199159	23199507	1	-	.	gene_id "AT3G62710"; transcript_id "AT3G62710.1"; exon_number "4"; FPKM "0.0000000000"; frac "0.000000"; conf_lo "0.000000"; conf_hi "0.000000"; cov "0.000000";
Chr3	Cufflinks	exon	23199589	23199716	1	-	.	gene_id "AT3G62710"; transcript_id "AT3G62710.1"; exon_number "5"; FPKM "0.0000000000"; frac "0.000000"; conf_lo "0.000000"; conf_hi "0.000000"; cov "0.000000";
Chr3	Cufflinks	exon	23199807	23199897	1	-	.	gene_id "AT3G62710"; transcript_id "AT3G62710.1"; exon_number "6"; FPKM "0.0000000000"; frac "0.000000"; conf_lo "0.000000"; conf_hi "0.000000"; cov "0.000000";
Chr3	Cufflinks	exon	23199985	23200180	1	-	.	gene_id "AT3G62710"; transcript_id "AT3G62710.1"; exon_number "7"; FPKM "0.0000000000"; frac "0.000000"; conf_lo "0.000000"; conf_hi "0.000000"; cov "0.000000";
Chr3	Cufflinks	exon	23200280	23200635	1	-	.	gene_id "AT3G62710"; transcript_id "AT3G62710.1"; exon_number "8"; FPKM "0.0000000000"; frac "0.000000"; conf_lo "0.000000"; conf_hi "0.000000"; cov "0.000000";
Chr3	Cufflinks	transcript	23201117	23202907	1000	+	.	gene_id "AT3G62720"; transcript_id "AT3G62720.1"; FPKM "4.1328057278"; frac "0.557875"; conf_lo "3.280265"; conf_hi "4.985347"; cov "24.258332"; full_read_support "yes";
Chr3	Cufflinks	exon	23201117	23202907	1000	+	.	gene_id "AT3G62720"; transcript_id "AT3G62720.1"; exon_number "1"; FPKM "4.1328057278"; frac "0.557875"; conf_lo "3.280265"; conf_hi "4.985347"; cov "24.258332";
Chr3	Cufflinks	transcript	23201156	23202913	863	+	.	gene_id "AT3G62720"; transcript_id "AT3G62720.2"; FPKM "3.5690305014"; frac "0.442125"; conf_lo "2.721643"; conf_hi "4.416418"; cov "20.949140"; full_read_support "yes";
Chr3	Cufflinks	exon	23201156	23201197	863	+	.	gene_id "AT3G62720"; transcript_id "AT3G62720.2"; exon_number "1"; FPKM "3.5690305014"; frac "0.442125"; conf_lo "2.721643"; conf_hi "4.416418"; cov "20.949140";
Chr3	Cufflinks	exon	23201296	23202913	863	+	.	gene_id "AT3G62720"; transcript_id "AT3G62720.2"; exon_number "2"; FPKM "3.5690305014"; frac "0.442125"; conf_lo "2.721643"; conf_hi "4.416418"; cov "20.949140";
Chr3	Cufflinks	transcript	23203792	23207565	1	-	.	gene_id "AT3G62725"; transcript_id "AT3G62725.1"; FPKM "0.0000000000"; frac "0.000000"; conf_lo "0.000000"; conf_hi "0.000000"; cov "0.000000"; full_read_support "no";
Chr3	Cufflinks	exon	23203792	23207565	1	-	.	gene_id "AT3G62725"; transcript_id "AT3G62725.1"; exon_number "1"; FPKM "0.0000000000"; frac "0.000000"; conf_lo "0.000000"; conf_hi "0.000000"; cov "0.000000";
Chr3	Cufflinks	transcript	23207854	23209471	1000	-	.	gene_id "AT3G62730"; transcript_id "AT3G62730.1"; FPKM "0.3806361739"; frac "1.000000"; conf_lo "0.092902"; conf_hi "0.668370"; cov "2.236908"; full_read_support "no";
Chr3	Cufflinks	exon	23207854	23208422	1000	-	.	gene_id "AT3G62730"; transcript_id "AT3G62730.1"; exon_number "1"; FPKM "0.3806361739"; frac "1.000000"; conf_lo "0.092902"; conf_hi "0.668370"; cov "2.236908";
Chr3	Cufflinks	exon	23208818	23209043	1000	-	.	gene_id "AT3G62730"; transcript_id "AT3G62730.1"; exon_number "2"; FPKM "0.3806361739"; frac "1.000000"; conf_lo "0.092902"; conf_hi "0.668370"; cov "2.236908";
Chr3	Cufflinks	exon	23209129	23209471	1000	-	.	gene_id "AT3G62730"; transcript_id "AT3G62730.1"; exon_number "3"; FPKM "0.3806361739"; frac "1.000000"; conf_lo "0.092902"; conf_hi "0.668370"; cov "2.236908";
Chr3	Cufflinks	transcript	23210707	23210777	1	+	.	gene_id "AT3G62735"; transcript_id "AT3G62735.1"; FPKM "0.0000000000"; frac "0.000000"; conf_lo "0.000000"; conf_hi "0.000000"; cov "0.000000"; full_read_support "no";
Chr3	Cufflinks	exon	23210707	23210777	1	+	.	gene_id "AT3G62735"; transcript_id "AT3G62735.1"; exon_number "1"; FPKM "0.0000000000"; frac "0.000000"; conf_lo "0.000000"; conf_hi "0.000000"; cov "0.000000";
Chr3	Cufflinks	transcript	23211371	23213990	1000	+	.	gene_id "CUFF.8667"; transcript_id "CUFF.8667.1"; FPKM "1.3022616799"; frac "1.000000"; conf_lo "0.874644"; conf_hi "1.729879"; cov "7.636730"; full_read_support "no";
Chr3	Cufflinks	exon	23211371	23211541	1000	+	.	gene_id "CUFF.8667"; transcript_id "CUFF.8667.1"; exon_number "1"; FPKM "1.3022616799"; frac "1.000000"; conf_lo "0.874644"; conf_hi "1.729879"; cov "7.636730";
Chr3	Cufflinks	exon	23211624	23211687	1000	+	.	gene_id "CUFF.8667"; transcript_id "CUFF.8667.1"; exon_number "2"; FPKM "1.3022616799"; frac "1.000000"; conf_lo "0.874644"; conf_hi "1.729879"; cov "7.636730";
Chr3	Cufflinks	exon	23211765	23211817	1000	+	.	gene_id "CUFF.8667"; transcript_id "CUFF.8667.1"; exon_number "3"; FPKM "1.3022616799"; frac "1.000000"; conf_lo "0.874644"; conf_hi "1.729879"; cov "7.636730";
Chr3	Cufflinks	exon	23211901	23211976	1000	+	.	gene_id "CUFF.8667"; transcript_id "CUFF.8667.1"; exon_number "4"; FPKM "1.3022616799"; frac "1.000000"; conf_lo "0.874644"; conf_hi "1.729879"; cov "7.636730";
Chr3	Cufflinks	exon	23212072	23212143	1000	+	.	gene_id "CUFF.8667"; transcript_id "CUFF.8667.1"; exon_number "5"; FPKM "1.3022616799"; frac "1.000000"; conf_lo "0.874644"; conf_hi "1.729879"; cov "7.636730";
Chr3	Cufflinks	exon	23212232	23212319	1000	+	.	gene_id "CUFF.8667"; transcript_id "CUFF.8667.1"; exon_number "6"; FPKM "1.3022616799"; frac "1.000000"; conf_lo "0.874644"; conf_hi "1.729879"; cov "7.636730";
Chr3	Cufflinks	exon	23212391	23212822	1000	+	.	gene_id "CUFF.8667"; transcript_id "CUFF.8667.1"; exon_number "7"; FPKM "1.3022616799"; frac "1.000000"; conf_lo "0.874644"; conf_hi "1.729879"; cov "7.636730";
Chr3	Cufflinks	exon	23212891	23213117	1000	+	.	gene_id "CUFF.8667"; transcript_id "CUFF.8667.1"; exon_number "8"; FPKM "1.3022616799"; frac "1.000000"; conf_lo "0.874644"; conf_hi "1.729879"; cov "7.636730";
Chr3	Cufflinks	exon	23213186	23213211	1000	+	.	gene_id "CUFF.8667"; transcript_id "CUFF.8667.1"; exon_number "9"; FPKM "1.3022616799"; frac "1.000000"; conf_lo "0.874644"; conf_hi "1.729879"; cov "7.636730";
Chr3	Cufflinks	exon	23213295	23213382	1000	+	.	gene_id "CUFF.8667"; transcript_id "CUFF.8667.1"; exon_number "10"; FPKM "1.3022616799"; frac "1.000000"; conf_lo "0.874644"; conf_hi "1.729879"; cov "7.636730";
Chr3	Cufflinks	exon	23213475	23213565	1000	+	.	gene_id "CUFF.8667"; transcript_id "CUFF.8667.1"; exon_number "11"; FPKM "1.3022616799"; frac "1.000000"; conf_lo "0.874644"; conf_hi "1.729879"; cov "7.636730";
Chr3	Cufflinks	exon	23213651	23213990	1000	+	.	gene_id "CUFF.8667"; transcript_id "CUFF.8667.1"; exon_number "12"; FPKM "1.3022616799"; frac "1.000000"; conf_lo "0.874644"; conf_hi "1.729879"; cov "7.636730";
Chr3	Cufflinks	transcript	23211416	23213888	1	+	.	gene_id "CUFF.8667"; transcript_id "AT3G62740.1"; FPKM "0.0000000000"; frac "0.000000"; conf_lo "0.000000"; conf_hi "0.077949"; cov "0.000000"; full_read_support "no";
Chr3	Cufflinks	exon	23211416	23211541	1	+	.	gene_id "CUFF.8667"; transcript_id "AT3G62740.1"; exon_number "1"; FPKM "0.0000000000"; frac "0.000000"; conf_lo "0.000000"; conf_hi "0.077949"; cov "0.000000";
Chr3	Cufflinks	exon	23211624	23211687	1	+	.	gene_id "CUFF.8667"; transcript_id "AT3G62740.1"; exon_number "2"; FPKM "0.0000000000"; frac "0.000000"; conf_lo "0.000000"; conf_hi "0.077949"; cov "0.000000";
Chr3	Cufflinks	exon	23211765	23211817	1	+	.	gene_id "CUFF.8667"; transcript_id "AT3G62740.1"; exon_number "3"; FPKM "0.0000000000"; frac "0.000000"; conf_lo "0.000000"; conf_hi "0.077949"; cov "0.000000";
Chr3	Cufflinks	exon	23211901	23211976	1	+	.	gene_id "CUFF.8667"; transcript_id "AT3G62740.1"; exon_number "4"; FPKM "0.0000000000"; frac "0.000000"; conf_lo "0.000000"; conf_hi "0.077949"; cov "0.000000";
Chr3	Cufflinks	exon	23212072	23212143	1	+	.	gene_id "CUFF.8667"; transcript_id "AT3G62740.1"; exon_number "5"; FPKM "0.0000000000"; frac "0.000000"; conf_lo "0.000000"; conf_hi "0.077949"; cov "0.000000";
Chr3	Cufflinks	exon	23212232	23212319	1	+	.	gene_id "CUFF.8667"; transcript_id "AT3G62740.1"; exon_number "6"; FPKM "0.0000000000"; frac "0.000000"; conf_lo "0.000000"; conf_hi "0.077949"; cov "0.000000";
Chr3	Cufflinks	exon	23212391	23212634	1	+	.	gene_id "CUFF.8667"; transcript_id "AT3G62740.1"; exon_number "7"; FPKM "0.0000000000"; frac "0.000000"; conf_lo "0.000000"; conf_hi "0.077949"; cov "0.000000";
Chr3	Cufflinks	exon	23212707	23212822	1	+	.	gene_id "CUFF.8667"; transcript_id "AT3G62740.1"; exon_number "8"; FPKM "0.0000000000"; frac "0.000000"; conf_lo "0.000000"; conf_hi "0.077949"; cov "0.000000";
Chr3	Cufflinks	exon	23212891	23213117	1	+	.	gene_id "CUFF.8667"; transcript_id "AT3G62740.1"; exon_number "9"; FPKM "0.0000000000"; frac "0.000000"; conf_lo "0.000000"; conf_hi "0.077949"; cov "0.000000";
Chr3	Cufflinks	exon	23213186	23213211	1	+	.	gene_id "CUFF.8667"; transcript_id "AT3G62740.1"; exon_number "10"; FPKM "0.0000000000"; frac "0.000000"; conf_lo "0.000000"; conf_hi "0.077949"; cov "0.000000";
Chr3	Cufflinks	exon	23213295	23213382	1	+	.	gene_id "CUFF.8667"; transcript_id "AT3G62740.1"; exon_number "11"; FPKM "0.0000000000"; frac "0.000000"; conf_lo "0.000000"; conf_hi "0.077949"; cov "0.000000";
Chr3	Cufflinks	exon	23213475	23213565	1	+	.	gene_id "CUFF.8667"; transcript_id "AT3G62740.1"; exon_number "12"; FPKM "0.0000000000"; frac "0.000000"; conf_lo "0.000000"; conf_hi "0.077949"; cov "0.000000";
Chr3	Cufflinks	exon	23213651	23213888	1	+	.	gene_id "CUFF.8667"; transcript_id "AT3G62740.1"; exon_number "13"; FPKM "0.0000000000"; frac "0.000000"; conf_lo "0.000000"; conf_hi "0.077949"; cov "0.000000";
Chr3	Cufflinks	transcript	23214371	23217045	1000	+	.	gene_id "CUFF.8669"; transcript_id "AT3G62750.1"; FPKM "13.3650061510"; frac "1.000000"; conf_lo "11.869938"; conf_hi "14.860075"; cov "78.468069"; full_read_support "yes";
Chr3	Cufflinks	exon	23214371	23214500	1000	+	.	gene_id "CUFF.8669"; transcript_id "AT3G62750.1"; exon_number "1"; FPKM "13.3650061510"; frac "1.000000"; conf_lo "11.869938"; conf_hi "14.860075"; cov "78.468069";
Chr3	Cufflinks	exon	23214595	23214658	1000	+	.	gene_id "CUFF.8669"; transcript_id "AT3G62750.1"; exon_number "2"; FPKM "13.3650061510"; frac "1.000000"; conf_lo "11.869938"; conf_hi "14.860075"; cov "78.468069";
Chr3	Cufflinks	exon	23214747	23214796	1000	+	.	gene_id "CUFF.8669"; transcript_id "AT3G62750.1"; exon_number "3"; FPKM "13.3650061510"; frac "1.000000"; conf_lo "11.869938"; conf_hi "14.860075"; cov "78.468069";
Chr3	Cufflinks	exon	23214869	23214944	1000	+	.	gene_id "CUFF.8669"; transcript_id "AT3G62750.1"; exon_number "4"; FPKM "13.3650061510"; frac "1.000000"; conf_lo "11.869938"; conf_hi "14.860075"; cov "78.468069";
Chr3	Cufflinks	exon	23215040	23215111	1000	+	.	gene_id "CUFF.8669"; transcript_id "AT3G62750.1"; exon_number "5"; FPKM "13.3650061510"; frac "1.000000"; conf_lo "11.869938"; conf_hi "14.860075"; cov "78.468069";
Chr3	Cufflinks	exon	23215185	23215272	1000	+	.	gene_id "CUFF.8669"; transcript_id "AT3G62750.1"; exon_number "6"; FPKM "13.3650061510"; frac "1.000000"; conf_lo "11.869938"; conf_hi "14.860075"; cov "78.468069";
Chr3	Cufflinks	exon	23215373	23215601	1000	+	.	gene_id "CUFF.8669"; transcript_id "AT3G62750.1"; exon_number "7"; FPKM "13.3650061510"; frac "1.000000"; conf_lo "11.869938"; conf_hi "14.860075"; cov "78.468069";
Chr3	Cufflinks	exon	23215674	23215789	1000	+	.	gene_id "CUFF.8669"; transcript_id "AT3G62750.1"; exon_number "8"; FPKM "13.3650061510"; frac "1.000000"; conf_lo "11.869938"; conf_hi "14.860075"; cov "78.468069";
Chr3	Cufflinks	exon	23215854	23216083	1000	+	.	gene_id "CUFF.8669"; transcript_id "AT3G62750.1"; exon_number "9"; FPKM "13.3650061510"; frac "1.000000"; conf_lo "11.869938"; conf_hi "14.860075"; cov "78.468069";
Chr3	Cufflinks	exon	23216169	23216194	1000	+	.	gene_id "CUFF.8669"; transcript_id "AT3G62750.1"; exon_number "10"; FPKM "13.3650061510"; frac "1.000000"; conf_lo "11.869938"; conf_hi "14.860075"; cov "78.468069";
Chr3	Cufflinks	exon	23216268	23216355	1000	+	.	gene_id "CUFF.8669"; transcript_id "AT3G62750.1"; exon_number "11"; FPKM "13.3650061510"; frac "1.000000"; conf_lo "11.869938"; conf_hi "14.860075"; cov "78.468069";
Chr3	Cufflinks	exon	23216459	23216549	1000	+	.	gene_id "CUFF.8669"; transcript_id "AT3G62750.1"; exon_number "12"; FPKM "13.3650061510"; frac "1.000000"; conf_lo "11.869938"; conf_hi "14.860075"; cov "78.468069";
Chr3	Cufflinks	exon	23216663	23217045	1000	+	.	gene_id "CUFF.8669"; transcript_id "AT3G62750.1"; exon_number "13"; FPKM "13.3650061510"; frac "1.000000"; conf_lo "11.869938"; conf_hi "14.860075"; cov "78.468069";
Chr3	Cufflinks	transcript	23217425	23218246	1000	-	.	gene_id "AT3G62760"; transcript_id "AT3G62760.1"; FPKM "0.8862650167"; frac "1.000000"; conf_lo "0.259581"; conf_hi "1.512949"; cov "5.201859"; full_read_support "yes";
Chr3	Cufflinks	exon	23217425	23217888	1000	-	.	gene_id "AT3G62760"; transcript_id "AT3G62760.1"; exon_number "1"; FPKM "0.8862650167"; frac "1.000000"; conf_lo "0.259581"; conf_hi "1.512949"; cov "5.201859";
Chr3	Cufflinks	exon	23217957	23218005	1000	-	.	gene_id "AT3G62760"; transcript_id "AT3G62760.1"; exon_number "2"; FPKM "0.8862650167"; frac "1.000000"; conf_lo "0.259581"; conf_hi "1.512949"; cov "5.201859";
Chr3	Cufflinks	exon	23218100	23218246	1000	-	.	gene_id "AT3G62760"; transcript_id "AT3G62760.1"; exon_number "3"; FPKM "0.8862650167"; frac "1.000000"; conf_lo "0.259581"; conf_hi "1.512949"; cov "5.201859";
Chr3	Cufflinks	transcript	23218633	23221232	1000	-	.	gene_id "AT3G62770"; transcript_id "AT3G62770.1"; FPKM "2.3577202179"; frac "0.739906"; conf_lo "1.695127"; conf_hi "3.020313"; cov "13.831372"; full_read_support "yes";
Chr3	Cufflinks	exon	23218633	23218948	1000	-	.	gene_id "AT3G62770"; transcript_id "AT3G62770.1"; exon_number "1"; FPKM "2.3577202179"; frac "0.739906"; conf_lo "1.695127"; conf_hi "3.020313"; cov "13.831372";
Chr3	Cufflinks	exon	23219095	23219221	1000	-	.	gene_id "AT3G62770"; transcript_id "AT3G62770.1"; exon_number "2"; FPKM "2.3577202179"; frac "0.739906"; conf_lo "1.695127"; conf_hi "3.020313"; cov "13.831372";
Chr3	Cufflinks	exon	23219336	23219537	1000	-	.	gene_id "AT3G62770"; transcript_id "AT3G62770.1"; exon_number "3"; FPKM "2.3577202179"; frac "0.739906"; conf_lo "1.695127"; conf_hi "3.020313"; cov "13.831372";
Chr3	Cufflinks	exon	23220253	23221232	1000	-	.	gene_id "AT3G62770"; transcript_id "AT3G62770.1"; exon_number "4"; FPKM "2.3577202179"; frac "0.739906"; conf_lo "1.695127"; conf_hi "3.020313"; cov "13.831372";
Chr3	Cufflinks	transcript	23218633	23221232	318	-	.	gene_id "AT3G62770"; transcript_id "AT3G62770.3"; FPKM "0.7518091726"; frac "0.260094"; conf_lo "0.342492"; conf_hi "1.161126"; cov "4.410427"; full_read_support "yes";
Chr3	Cufflinks	exon	23218633	23219221	318	-	.	gene_id "AT3G62770"; transcript_id "AT3G62770.3"; exon_number "1"; FPKM "0.7518091726"; frac "0.260094"; conf_lo "0.342492"; conf_hi "1.161126"; cov "4.410427";
Chr3	Cufflinks	exon	23219336	23219537	318	-	.	gene_id "AT3G62770"; transcript_id "AT3G62770.3"; exon_number "2"; FPKM "0.7518091726"; frac "0.260094"; conf_lo "0.342492"; conf_hi "1.161126"; cov "4.410427";
Chr3	Cufflinks	exon	23220253	23221232	318	-	.	gene_id "AT3G62770"; transcript_id "AT3G62770.3"; exon_number "3"; FPKM "0.7518091726"; frac "0.260094"; conf_lo "0.342492"; conf_hi "1.161126"; cov "4.410427";
Chr3	Cufflinks	transcript	23221845	23222995	1000	-	.	gene_id "AT3G62780"; transcript_id "AT3G62780.1"; FPKM "1.5017491807"; frac "1.000000"; conf_lo "0.924094"; conf_hi "2.079404"; cov "8.816598"; full_read_support "yes";
Chr3	Cufflinks	exon	23221845	23222995	1000	-	.	gene_id "AT3G62780"; transcript_id "AT3G62780.1"; exon_number "1"; FPKM "1.5017491807"; frac "1.000000"; conf_lo "0.924094"; conf_hi "2.079404"; cov "8.816598";
Chr3	Cufflinks	transcript	23223061	23224308	1000	-	.	gene_id "CUFF.8672"; transcript_id "AT3G62790.1"; FPKM "28.6007695190"; frac "1.000000"; conf_lo "24.563110"; conf_hi "32.638429"; cov "168.007401"; full_read_support "yes";
Chr3	Cufflinks	exon	23223061	23223422	1000	-	.	gene_id "CUFF.8672"; transcript_id "AT3G62790.1"; exon_number "1"; FPKM "28.6007695190"; frac "1.000000"; conf_lo "24.563110"; conf_hi "32.638429"; cov "168.007401";
Chr3	Cufflinks	exon	23224072	23224308	1000	-	.	gene_id "CUFF.8672"; transcript_id "AT3G62790.1"; exon_number "2"; FPKM "28.6007695190"; frac "1.000000"; conf_lo "24.563110"; conf_hi "32.638429"; cov "168.007401";
Chr3	Cufflinks	transcript	23225592	23227512	592	-	.	gene_id "CUFF.8673"; transcript_id "AT3G62800.2"; FPKM "1.5007314598"; frac "0.370956"; conf_lo "0.849719"; conf_hi "2.151744"; cov "8.809305"; full_read_support "yes";
Chr3	Cufflinks	exon	23225592	23226203	592	-	.	gene_id "CUFF.8673"; transcript_id "AT3G62800.2"; exon_number "1"; FPKM "1.5007314598"; frac "0.370956"; conf_lo "0.849719"; conf_hi "2.151744"; cov "8.809305";
Chr3	Cufflinks	exon	23226462	23226843	592	-	.	gene_id "CUFF.8673"; transcript_id "AT3G62800.2"; exon_number "2"; FPKM "1.5007314598"; frac "0.370956"; conf_lo "0.849719"; conf_hi "2.151744"; cov "8.809305";
Chr3	Cufflinks	exon	23226933	23227169	592	-	.	gene_id "CUFF.8673"; transcript_id "AT3G62800.2"; exon_number "3"; FPKM "1.5007314598"; frac "0.370956"; conf_lo "0.849719"; conf_hi "2.151744"; cov "8.809305";
Chr3	Cufflinks	exon	23227447	23227512	592	-	.	gene_id "CUFF.8673"; transcript_id "AT3G62800.2"; exon_number "4"; FPKM "1.5007314598"; frac "0.370956"; conf_lo "0.849719"; conf_hi "2.151744"; cov "8.809305";
Chr3	Cufflinks	transcript	23225592	23227512	1000	-	.	gene_id "CUFF.8673"; transcript_id "AT3G62800.1"; FPKM "2.5333107703"; frac "0.629044"; conf_lo "1.743120"; conf_hi "3.323501"; cov "14.870554"; full_read_support "yes";
Chr3	Cufflinks	exon	23225592	23226203	1000	-	.	gene_id "CUFF.8673"; transcript_id "AT3G62800.1"; exon_number "1"; FPKM "2.5333107703"; frac "0.629044"; conf_lo "1.743120"; conf_hi "3.323501"; cov "14.870554";
Chr3	Cufflinks	exon	23226462	23226843	1000	-	.	gene_id "CUFF.8673"; transcript_id "AT3G62800.1"; exon_number "2"; FPKM "2.5333107703"; frac "0.629044"; conf_lo "1.743120"; conf_hi "3.323501"; cov "14.870554";
Chr3	Cufflinks	exon	23226933	23227174	1000	-	.	gene_id "CUFF.8673"; transcript_id "AT3G62800.1"; exon_number "3"; FPKM "2.5333107703"; frac "0.629044"; conf_lo "1.743120"; conf_hi "3.323501"; cov "14.870554";
Chr3	Cufflinks	exon	23227447	23227512	1000	-	.	gene_id "CUFF.8673"; transcript_id "AT3G62800.1"; exon_number "4"; FPKM "2.5333107703"; frac "0.629044"; conf_lo "1.743120"; conf_hi "3.323501"; cov "14.870554";
Chr3	Cufflinks	transcript	23225749	23227505	1	-	.	gene_id "CUFF.8673"; transcript_id "AT3G62800.3"; FPKM "0.0000000000"; frac "0.000000"; conf_lo "0.000000"; conf_hi "0.118608"; cov "0.000000"; full_read_support "no";
Chr3	Cufflinks	exon	23225749	23226011	1	-	.	gene_id "CUFF.8673"; transcript_id "AT3G62800.3"; exon_number "1"; FPKM "0.0000000000"; frac "0.000000"; conf_lo "0.000000"; conf_hi "0.118608"; cov "0.000000";
Chr3	Cufflinks	exon	23226090	23226203	1	-	.	gene_id "CUFF.8673"; transcript_id "AT3G62800.3"; exon_number "2"; FPKM "0.0000000000"; frac "0.000000"; conf_lo "0.000000"; conf_hi "0.118608"; cov "0.000000";
Chr3	Cufflinks	exon	23226462	23226843	1	-	.	gene_id "CUFF.8673"; transcript_id "AT3G62800.3"; exon_number "3"; FPKM "0.0000000000"; frac "0.000000"; conf_lo "0.000000"; conf_hi "0.118608"; cov "0.000000";
Chr3	Cufflinks	exon	23226933	23227174	1	-	.	gene_id "CUFF.8673"; transcript_id "AT3G62800.3"; exon_number "4"; FPKM "0.0000000000"; frac "0.000000"; conf_lo "0.000000"; conf_hi "0.118608"; cov "0.000000";
Chr3	Cufflinks	exon	23227447	23227505	1	-	.	gene_id "CUFF.8673"; transcript_id "AT3G62800.3"; exon_number "5"; FPKM "0.0000000000"; frac "0.000000"; conf_lo "0.000000"; conf_hi "0.118608"; cov "0.000000";
Chr3	Cufflinks	transcript	23227682	23228398	1000	+	.	gene_id "AT3G62810"; transcript_id "AT3G62810.1"; FPKM "35.5444396142"; frac "1.000000"; conf_lo "31.360010"; conf_hi "39.728869"; cov "208.624832"; full_read_support "yes";
Chr3	Cufflinks	exon	23227682	23228003	1000	+	.	gene_id "AT3G62810"; transcript_id "AT3G62810.1"; exon_number "1"; FPKM "35.5444396142"; frac "1.000000"; conf_lo "31.360010"; conf_hi "39.728869"; cov "208.624832";
Chr3	Cufflinks	exon	23228101	23228398	1000	+	.	gene_id "AT3G62810"; transcript_id "AT3G62810.1"; exon_number "2"; FPKM "35.5444396142"; frac "1.000000"; conf_lo "31.360010"; conf_hi "39.728869"; cov "208.624832";
Chr3	Cufflinks	transcript	23229749	23230501	1000	+	.	gene_id "AT3G62820"; transcript_id "AT3G62820.1"; FPKM "11.5224160357"; frac "1.000000"; conf_lo "9.380362"; conf_hi "13.664470"; cov "67.632101"; full_read_support "yes";
Chr3	Cufflinks	exon	23229749	23230501	1000	+	.	gene_id "AT3G62820"; transcript_id "AT3G62820.1"; exon_number "1"; FPKM "11.5224160357"; frac "1.000000"; conf_lo "9.380362"; conf_hi "13.664470"; cov "67.632101";
Chr3	Cufflinks	transcript	23232303	23235567	1	+	.	gene_id "CUFF.8678"; transcript_id "AT3G62830.2"; FPKM "0.0000000000"; frac "0.000000"; conf_lo "0.000000"; conf_hi "0.068994"; cov "0.000000"; full_read_support "yes";
Chr3	Cufflinks	exon	23232303	23232400	1	+	.	gene_id "CUFF.8678"; transcript_id "AT3G62830.2"; exon_number "1"; FPKM "0.0000000000"; frac "0.000000"; conf_lo "0.000000"; conf_hi "0.068994"; cov "0.000000";
Chr3	Cufflinks	exon	23232510	23233156	1	+	.	gene_id "CUFF.8678"; transcript_id "AT3G62830.2"; exon_number "2"; FPKM "0.0000000000"; frac "0.000000"; conf_lo "0.000000"; conf_hi "0.068994"; cov "0.000000";
Chr3	Cufflinks	exon	23233239	23233386	1	+	.	gene_id "CUFF.8678"; transcript_id "AT3G62830.2"; exon_number "3"; FPKM "0.0000000000"; frac "0.000000"; conf_lo "0.000000"; conf_hi "0.068994"; cov "0.000000";
Chr3	Cufflinks	exon	23233903	23233982	1	+	.	gene_id "CUFF.8678"; transcript_id "AT3G62830.2"; exon_number "4"; FPKM "0.0000000000"; frac "0.000000"; conf_lo "0.000000"; conf_hi "0.068994"; cov "0.000000";
Chr3	Cufflinks	exon	23234075	23234158	1	+	.	gene_id "CUFF.8678"; transcript_id "AT3G62830.2"; exon_number "5"; FPKM "0.0000000000"; frac "0.000000"; conf_lo "0.000000"; conf_hi "0.068994"; cov "0.000000";
Chr3	Cufflinks	exon	23234252	23234326	1	+	.	gene_id "CUFF.8678"; transcript_id "AT3G62830.2"; exon_number "6"; FPKM "0.0000000000"; frac "0.000000"; conf_lo "0.000000"; conf_hi "0.068994"; cov "0.000000";
Chr3	Cufflinks	exon	23234929	23235021	1	+	.	gene_id "CUFF.8678"; transcript_id "AT3G62830.2"; exon_number "7"; FPKM "0.0000000000"; frac "0.000000"; conf_lo "0.000000"; conf_hi "0.068994"; cov "0.000000";
Chr3	Cufflinks	exon	23235114	23235567	1	+	.	gene_id "CUFF.8678"; transcript_id "AT3G62830.2"; exon_number "8"; FPKM "0.0000000000"; frac "0.000000"; conf_lo "0.000000"; conf_hi "0.068994"; cov "0.000000";
Chr3	Cufflinks	transcript	23232386	23235567	1000	+	.	gene_id "CUFF.8678"; transcript_id "AT3G62830.1"; FPKM "41.4377452036"; frac "0.571170"; conf_lo "38.495545"; conf_hi "44.379945"; cov "243.250482"; full_read_support "yes";
Chr3	Cufflinks	exon	23232386	23233156	1000	+	.	gene_id "CUFF.8678"; transcript_id "AT3G62830.1"; exon_number "1"; FPKM "41.4377452036"; frac "0.571170"; conf_lo "38.495545"; conf_hi "44.379945"; cov "243.250482";
Chr3	Cufflinks	exon	23233239	23233386	1000	+	.	gene_id "CUFF.8678"; transcript_id "AT3G62830.1"; exon_number "2"; FPKM "41.4377452036"; frac "0.571170"; conf_lo "38.495545"; conf_hi "44.379945"; cov "243.250482";
Chr3	Cufflinks	exon	23233903	23233982	1000	+	.	gene_id "CUFF.8678"; transcript_id "AT3G62830.1"; exon_number "3"; FPKM "41.4377452036"; frac "0.571170"; conf_lo "38.495545"; conf_hi "44.379945"; cov "243.250482";
Chr3	Cufflinks	exon	23234075	23234158	1000	+	.	gene_id "CUFF.8678"; transcript_id "AT3G62830.1"; exon_number "4"; FPKM "41.4377452036"; frac "0.571170"; conf_lo "38.495545"; conf_hi "44.379945"; cov "243.250482";
Chr3	Cufflinks	exon	23234252	23234326	1000	+	.	gene_id "CUFF.8678"; transcript_id "AT3G62830.1"; exon_number "5"; FPKM "41.4377452036"; frac "0.571170"; conf_lo "38.495545"; conf_hi "44.379945"; cov "243.250482";
Chr3	Cufflinks	exon	23234929	23235021	1000	+	.	gene_id "CUFF.8678"; transcript_id "AT3G62830.1"; exon_number "6"; FPKM "41.4377452036"; frac "0.571170"; conf_lo "38.495545"; conf_hi "44.379945"; cov "243.250482";
Chr3	Cufflinks	exon	23235114	23235567	1000	+	.	gene_id "CUFF.8678"; transcript_id "AT3G62830.1"; exon_number "7"; FPKM "41.4377452036"; frac "0.571170"; conf_lo "38.495545"; conf_hi "44.379945"; cov "243.250482";
Chr3	Cufflinks	transcript	23235490	23236816	1000	-	.	gene_id "CUFF.8679"; transcript_id "AT3G62840.1"; FPKM "63.2902610684"; frac "0.282604"; conf_lo "56.986804"; conf_hi "69.593718"; cov "371.530508"; full_read_support "yes";
Chr3	Cufflinks	exon	23235490	23235843	1000	-	.	gene_id "CUFF.8679"; transcript_id "AT3G62840.1"; exon_number "1"; FPKM "63.2902610684"; frac "0.282604"; conf_lo "56.986804"; conf_hi "69.593718"; cov "371.530508";
Chr3	Cufflinks	exon	23235932	23236114	1000	-	.	gene_id "CUFF.8679"; transcript_id "AT3G62840.1"; exon_number "2"; FPKM "63.2902610684"; frac "0.282604"; conf_lo "56.986804"; conf_hi "69.593718"; cov "371.530508";
Chr3	Cufflinks	exon	23236488	23236512	1000	-	.	gene_id "CUFF.8679"; transcript_id "AT3G62840.1"; exon_number "3"; FPKM "63.2902610684"; frac "0.282604"; conf_lo "56.986804"; conf_hi "69.593718"; cov "371.530508";
Chr3	Cufflinks	exon	23236611	23236656	1000	-	.	gene_id "CUFF.8679"; transcript_id "AT3G62840.1"; exon_number "4"; FPKM "63.2902610684"; frac "0.282604"; conf_lo "56.986804"; conf_hi "69.593718"; cov "371.530508";
Chr3	Cufflinks	exon	23236738	23236816	1000	-	.	gene_id "CUFF.8679"; transcript_id "AT3G62840.1"; exon_number "5"; FPKM "63.2902610684"; frac "0.282604"; conf_lo "56.986804"; conf_hi "69.593718"; cov "371.530508";
Chr3	Cufflinks	transcript	23235490	23236816	520	-	.	gene_id "CUFF.8679"; transcript_id "AT3G62840.2"; FPKM "32.9506321928"; frac "0.146226"; conf_lo "28.250945"; conf_hi "37.650320"; cov "193.428893"; full_read_support "yes";
Chr3	Cufflinks	exon	23235490	23235843	520	-	.	gene_id "CUFF.8679"; transcript_id "AT3G62840.2"; exon_number "1"; FPKM "32.9506321928"; frac "0.146226"; conf_lo "28.250945"; conf_hi "37.650320"; cov "193.428893";
Chr3	Cufflinks	exon	23235932	23236111	520	-	.	gene_id "CUFF.8679"; transcript_id "AT3G62840.2"; exon_number "2"; FPKM "32.9506321928"; frac "0.146226"; conf_lo "28.250945"; conf_hi "37.650320"; cov "193.428893";
Chr3	Cufflinks	exon	23236488	23236512	520	-	.	gene_id "CUFF.8679"; transcript_id "AT3G62840.2"; exon_number "3"; FPKM "32.9506321928"; frac "0.146226"; conf_lo "28.250945"; conf_hi "37.650320"; cov "193.428893";
Chr3	Cufflinks	exon	23236611	23236656	520	-	.	gene_id "CUFF.8679"; transcript_id "AT3G62840.2"; exon_number "4"; FPKM "32.9506321928"; frac "0.146226"; conf_lo "28.250945"; conf_hi "37.650320"; cov "193.428893";
Chr3	Cufflinks	exon	23236738	23236816	520	-	.	gene_id "CUFF.8679"; transcript_id "AT3G62840.2"; exon_number "5"; FPKM "32.9506321928"; frac "0.146226"; conf_lo "28.250945"; conf_hi "37.650320"; cov "193.428893";
Chr3	Cufflinks	transcript	23237487	23239155	1	-	.	gene_id "AT3G62850"; transcript_id "AT3G62850.1"; FPKM "0.0000000000"; frac "0.000000"; conf_lo "0.000000"; conf_hi "0.000000"; cov "0.000000"; full_read_support "no";
Chr3	Cufflinks	exon	23237487	23237980	1	-	.	gene_id "AT3G62850"; transcript_id "AT3G62850.1"; exon_number "1"; FPKM "0.0000000000"; frac "0.000000"; conf_lo "0.000000"; conf_hi "0.000000"; cov "0.000000";
Chr3	Cufflinks	exon	23238057	23238357	1	-	.	gene_id "AT3G62850"; transcript_id "AT3G62850.1"; exon_number "2"; FPKM "0.0000000000"; frac "0.000000"; conf_lo "0.000000"; conf_hi "0.000000"; cov "0.000000";
Chr3	Cufflinks	exon	23238445	23238815	1	-	.	gene_id "AT3G62850"; transcript_id "AT3G62850.1"; exon_number "3"; FPKM "0.0000000000"; frac "0.000000"; conf_lo "0.000000"; conf_hi "0.000000"; cov "0.000000";
Chr3	Cufflinks	exon	23238903	23239155	1	-	.	gene_id "AT3G62850"; transcript_id "AT3G62850.1"; exon_number "4"; FPKM "0.0000000000"; frac "0.000000"; conf_lo "0.000000"; conf_hi "0.000000"; cov "0.000000";
Chr3	Cufflinks	transcript	23239349	23242251	726	-	.	gene_id "CUFF.8681"; transcript_id "CUFF.8681.1"; FPKM "1.6678525415"; frac "0.468698"; conf_lo "1.090242"; conf_hi "2.245463"; cov "9.793406"; full_read_support "yes";
Chr3	Cufflinks	exon	23239349	23240053	726	-	.	gene_id "CUFF.8681"; transcript_id "CUFF.8681.1"; exon_number "1"; FPKM "1.6678525415"; frac "0.468698"; conf_lo "1.090242"; conf_hi "2.245463"; cov "9.793406";
Chr3	Cufflinks	exon	23240125	23240262	726	-	.	gene_id "CUFF.8681"; transcript_id "CUFF.8681.1"; exon_number "2"; FPKM "1.6678525415"; frac "0.468698"; conf_lo "1.090242"; conf_hi "2.245463"; cov "9.793406";
Chr3	Cufflinks	exon	23240386	23240516	726	-	.	gene_id "CUFF.8681"; transcript_id "CUFF.8681.1"; exon_number "3"; FPKM "1.6678525415"; frac "0.468698"; conf_lo "1.090242"; conf_hi "2.245463"; cov "9.793406";
Chr3	Cufflinks	exon	23240606	23240752	726	-	.	gene_id "CUFF.8681"; transcript_id "CUFF.8681.1"; exon_number "4"; FPKM "1.6678525415"; frac "0.468698"; conf_lo "1.090242"; conf_hi "2.245463"; cov "9.793406";
Chr3	Cufflinks	exon	23241734	23241766	726	-	.	gene_id "CUFF.8681"; transcript_id "CUFF.8681.1"; exon_number "5"; FPKM "1.6678525415"; frac "0.468698"; conf_lo "1.090242"; conf_hi "2.245463"; cov "9.793406";
Chr3	Cufflinks	exon	23241887	23242251	726	-	.	gene_id "CUFF.8681"; transcript_id "CUFF.8681.1"; exon_number "6"; FPKM "1.6678525415"; frac "0.468698"; conf_lo "1.090242"; conf_hi "2.245463"; cov "9.793406";
Chr3	Cufflinks	transcript	23239446	23242251	1000	-	.	gene_id "CUFF.8681"; transcript_id "AT3G62860.1"; FPKM "2.2959593243"; frac "0.531302"; conf_lo "1.556250"; conf_hi "3.035669"; cov "13.481564"; full_read_support "yes";
Chr3	Cufflinks	exon	23239446	23240053	1000	-	.	gene_id "CUFF.8681"; transcript_id "AT3G62860.1"; exon_number "1"; FPKM "2.2959593243"; frac "0.531302"; conf_lo "1.556250"; conf_hi "3.035669"; cov "13.481564";
Chr3	Cufflinks	exon	23240125	23240262	1000	-	.	gene_id "CUFF.8681"; transcript_id "AT3G62860.1"; exon_number "2"; FPKM "2.2959593243"; frac "0.531302"; conf_lo "1.556250"; conf_hi "3.035669"; cov "13.481564";
Chr3	Cufflinks	exon	23240386	23240516	1000	-	.	gene_id "CUFF.8681"; transcript_id "AT3G62860.1"; exon_number "3"; FPKM "2.2959593243"; frac "0.531302"; conf_lo "1.556250"; conf_hi "3.035669"; cov "13.481564";
Chr3	Cufflinks	exon	23240606	23240752	1000	-	.	gene_id "CUFF.8681"; transcript_id "AT3G62860.1"; exon_number "4"; FPKM "2.2959593243"; frac "0.531302"; conf_lo "1.556250"; conf_hi "3.035669"; cov "13.481564";
Chr3	Cufflinks	exon	23241734	23241766	1000	-	.	gene_id "CUFF.8681"; transcript_id "AT3G62860.1"; exon_number "5"; FPKM "2.2959593243"; frac "0.531302"; conf_lo "1.556250"; conf_hi "3.035669"; cov "13.481564";
Chr3	Cufflinks	exon	23241887	23241977	1000	-	.	gene_id "CUFF.8681"; transcript_id "AT3G62860.1"; exon_number "6"; FPKM "2.2959593243"; frac "0.531302"; conf_lo "1.556250"; conf_hi "3.035669"; cov "13.481564";
Chr3	Cufflinks	exon	23242114	23242251	1000	-	.	gene_id "CUFF.8681"; transcript_id "AT3G62860.1"; exon_number "7"; FPKM "2.2959593243"; frac "0.531302"; conf_lo "1.556250"; conf_hi "3.035669"; cov "13.481564";
Chr3	Cufflinks	transcript	23242665	23244353	1000	-	.	gene_id "CUFF.8687"; transcript_id "AT3G62870.1"; FPKM "386.8351922325"; frac "1.000000"; conf_lo "368.144192"; conf_hi "405.526192"; cov "2270.320693"; full_read_support "yes";
Chr3	Cufflinks	exon	23242665	23242993	1000	-	.	gene_id "CUFF.8687"; transcript_id "AT3G62870.1"; exon_number "1"; FPKM "386.8351922325"; frac "1.000000"; conf_lo "368.144192"; conf_hi "405.526192"; cov "2270.320693";
Chr3	Cufflinks	exon	23243098	23243190	1000	-	.	gene_id "CUFF.8687"; transcript_id "AT3G62870.1"; exon_number "2"; FPKM "386.8351922325"; frac "1.000000"; conf_lo "368.144192"; conf_hi "405.526192"; cov "2270.320693";
Chr3	Cufflinks	exon	23243294	23243592	1000	-	.	gene_id "CUFF.8687"; transcript_id "AT3G62870.1"; exon_number "3"; FPKM "386.8351922325"; frac "1.000000"; conf_lo "368.144192"; conf_hi "405.526192"; cov "2270.320693";
Chr3	Cufflinks	exon	23243674	23243875	1000	-	.	gene_id "CUFF.8687"; transcript_id "AT3G62870.1"; exon_number "4"; FPKM "386.8351922325"; frac "1.000000"; conf_lo "368.144192"; conf_hi "405.526192"; cov "2270.320693";
Chr3	Cufflinks	exon	23243981	23244022	1000	-	.	gene_id "CUFF.8687"; transcript_id "AT3G62870.1"; exon_number "5"; FPKM "386.8351922325"; frac "1.000000"; conf_lo "368.144192"; conf_hi "405.526192"; cov "2270.320693";
Chr3	Cufflinks	exon	23244271	23244353	1000	-	.	gene_id "CUFF.8687"; transcript_id "AT3G62870.1"; exon_number "6"; FPKM "386.8351922325"; frac "1.000000"; conf_lo "368.144192"; conf_hi "405.526192"; cov "2270.320693";
Chr3	Cufflinks	transcript	23244662	23246055	1000	-	.	gene_id "CUFF.8690"; transcript_id "AT3G62880.1"; FPKM "3.6534651731"; frac "1.000000"; conf_lo "2.527147"; conf_hi "4.779784"; cov "21.470548"; full_read_support "yes";
Chr3	Cufflinks	exon	23244662	23245010	1000	-	.	gene_id "CUFF.8690"; transcript_id "AT3G62880.1"; exon_number "1"; FPKM "3.6534651731"; frac "1.000000"; conf_lo "2.527147"; conf_hi "4.779784"; cov "21.470548";
Chr3	Cufflinks	exon	23245102	23245323	1000	-	.	gene_id "CUFF.8690"; transcript_id "AT3G62880.1"; exon_number "2"; FPKM "3.6534651731"; frac "1.000000"; conf_lo "2.527147"; conf_hi "4.779784"; cov "21.470548";
Chr3	Cufflinks	exon	23245648	23245713	1000	-	.	gene_id "CUFF.8690"; transcript_id "AT3G62880.1"; exon_number "3"; FPKM "3.6534651731"; frac "1.000000"; conf_lo "2.527147"; conf_hi "4.779784"; cov "21.470548";
Chr3	Cufflinks	exon	23245797	23245848	1000	-	.	gene_id "CUFF.8690"; transcript_id "AT3G62880.1"; exon_number "4"; FPKM "3.6534651731"; frac "1.000000"; conf_lo "2.527147"; conf_hi "4.779784"; cov "21.470548";
Chr3	Cufflinks	exon	23245931	23246055	1000	-	.	gene_id "CUFF.8690"; transcript_id "AT3G62880.1"; exon_number "5"; FPKM "3.6534651731"; frac "1.000000"; conf_lo "2.527147"; conf_hi "4.779784"; cov "21.470548";
Chr3	Cufflinks	transcript	23244662	23246055	1	-	.	gene_id "CUFF.8690"; transcript_id "AT3G62880.2"; FPKM "0.0000000000"; frac "0.000000"; conf_lo "0.000000"; conf_hi "0.164197"; cov "0.000000"; full_read_support "no";
Chr3	Cufflinks	exon	23244662	23245017	1	-	.	gene_id "CUFF.8690"; transcript_id "AT3G62880.2"; exon_number "1"; FPKM "0.0000000000"; frac "0.000000"; conf_lo "0.000000"; conf_hi "0.164197"; cov "0.000000";
Chr3	Cufflinks	exon	23245102	23245323	1	-	.	gene_id "CUFF.8690"; transcript_id "AT3G62880.2"; exon_number "2"; FPKM "0.0000000000"; frac "0.000000"; conf_lo "0.000000"; conf_hi "0.164197"; cov "0.000000";
Chr3	Cufflinks	exon	23245648	23245713	1	-	.	gene_id "CUFF.8690"; transcript_id "AT3G62880.2"; exon_number "3"; FPKM "0.0000000000"; frac "0.000000"; conf_lo "0.000000"; conf_hi "0.164197"; cov "0.000000";
Chr3	Cufflinks	exon	23245797	23245848	1	-	.	gene_id "CUFF.8690"; transcript_id "AT3G62880.2"; exon_number "4"; FPKM "0.0000000000"; frac "0.000000"; conf_lo "0.000000"; conf_hi "0.164197"; cov "0.000000";
Chr3	Cufflinks	exon	23245931	23246055	1	-	.	gene_id "CUFF.8690"; transcript_id "AT3G62880.2"; exon_number "5"; FPKM "0.0000000000"; frac "0.000000"; conf_lo "0.000000"; conf_hi "0.164197"; cov "0.000000";
Chr3	Cufflinks	transcript	23246157	23248063	1	+	.	gene_id "AT3G62890"; transcript_id "AT3G62890.1"; FPKM "0.0000000000"; frac "0.000000"; conf_lo "0.000000"; conf_hi "0.062876"; cov "0.000000"; full_read_support "yes";
Chr3	Cufflinks	exon	23246157	23247460	1	+	.	gene_id "AT3G62890"; transcript_id "AT3G62890.1"; exon_number "1"; FPKM "0.0000000000"; frac "0.000000"; conf_lo "0.000000"; conf_hi "0.062876"; cov "0.000000";
Chr3	Cufflinks	exon	23247545	23248063	1	+	.	gene_id "AT3G62890"; transcript_id "AT3G62890.1"; exon_number "2"; FPKM "0.0000000000"; frac "0.000000"; conf_lo "0.000000"; conf_hi "0.062876"; cov "0.000000";
Chr3	Cufflinks	transcript	23247897	23255284	655	-	.	gene_id "CUFF.8692"; transcript_id "CUFF.8692.1"; FPKM "1.9690519733"; frac "0.345318"; conf_lo "1.642821"; conf_hi "2.295283"; cov "11.555276"; full_read_support "no";
Chr3	Cufflinks	exon	23247897	23248431	655	-	.	gene_id "CUFF.8692"; transcript_id "CUFF.8692.1"; exon_number "1"; FPKM "1.9690519733"; frac "0.345318"; conf_lo "1.642821"; conf_hi "2.295283"; cov "11.555276";
Chr3	Cufflinks	exon	23248539	23249378	655	-	.	gene_id "CUFF.8692"; transcript_id "CUFF.8692.1"; exon_number "2"; FPKM "1.9690519733"; frac "0.345318"; conf_lo "1.642821"; conf_hi "2.295283"; cov "11.555276";
Chr3	Cufflinks	exon	23249533	23249693	655	-	.	gene_id "CUFF.8692"; transcript_id "CUFF.8692.1"; exon_number "3"; FPKM "1.9690519733"; frac "0.345318"; conf_lo "1.642821"; conf_hi "2.295283"; cov "11.555276";
Chr3	Cufflinks	exon	23249779	23249939	655	-	.	gene_id "CUFF.8692"; transcript_id "CUFF.8692.1"; exon_number "4"; FPKM "1.9690519733"; frac "0.345318"; conf_lo "1.642821"; conf_hi "2.295283"; cov "11.555276";
Chr3	Cufflinks	exon	23250026	23250189	655	-	.	gene_id "CUFF.8692"; transcript_id "CUFF.8692.1"; exon_number "5"; FPKM "1.9690519733"; frac "0.345318"; conf_lo "1.642821"; conf_hi "2.295283"; cov "11.555276";
Chr3	Cufflinks	exon	23250275	23251991	655	-	.	gene_id "CUFF.8692"; transcript_id "CUFF.8692.1"; exon_number "6"; FPKM "1.9690519733"; frac "0.345318"; conf_lo "1.642821"; conf_hi "2.295283"; cov "11.555276";
Chr3	Cufflinks	exon	23252157	23253307	655	-	.	gene_id "CUFF.8692"; transcript_id "CUFF.8692.1"; exon_number "7"; FPKM "1.9690519733"; frac "0.345318"; conf_lo "1.642821"; conf_hi "2.295283"; cov "11.555276";
Chr3	Cufflinks	exon	23253397	23253753	655	-	.	gene_id "CUFF.8692"; transcript_id "CUFF.8692.1"; exon_number "8"; FPKM "1.9690519733"; frac "0.345318"; conf_lo "1.642821"; conf_hi "2.295283"; cov "11.555276";
Chr3	Cufflinks	exon	23253833	23253963	655	-	.	gene_id "CUFF.8692"; transcript_id "CUFF.8692.1"; exon_number "9"; FPKM "1.9690519733"; frac "0.345318"; conf_lo "1.642821"; conf_hi "2.295283"; cov "11.555276";
Chr3	Cufflinks	exon	23254044	23254116	655	-	.	gene_id "CUFF.8692"; transcript_id "CUFF.8692.1"; exon_number "10"; FPKM "1.9690519733"; frac "0.345318"; conf_lo "1.642821"; conf_hi "2.295283"; cov "11.555276";
Chr3	Cufflinks	exon	23254682	23255284	655	-	.	gene_id "CUFF.8692"; transcript_id "CUFF.8692.1"; exon_number "11"; FPKM "1.9690519733"; frac "0.345318"; conf_lo "1.642821"; conf_hi "2.295283"; cov "11.555276";
Chr3	Cufflinks	transcript	23247897	23255284	1000	-	.	gene_id "CUFF.8692"; transcript_id "CUFF.8692.2"; FPKM "3.0040895769"; frac "0.515084"; conf_lo "2.595219"; conf_hi "3.412960"; cov "17.629339"; full_read_support "no";
Chr3	Cufflinks	exon	23247897	23248431	1000	-	.	gene_id "CUFF.8692"; transcript_id "CUFF.8692.2"; exon_number "1"; FPKM "3.0040895769"; frac "0.515084"; conf_lo "2.595219"; conf_hi "3.412960"; cov "17.629339";
Chr3	Cufflinks	exon	23248539	23248666	1000	-	.	gene_id "CUFF.8692"; transcript_id "CUFF.8692.2"; exon_number "2"; FPKM "3.0040895769"; frac "0.515084"; conf_lo "2.595219"; conf_hi "3.412960"; cov "17.629339";
Chr3	Cufflinks	exon	23248758	23249378	1000	-	.	gene_id "CUFF.8692"; transcript_id "CUFF.8692.2"; exon_number "3"; FPKM "3.0040895769"; frac "0.515084"; conf_lo "2.595219"; conf_hi "3.412960"; cov "17.629339";
Chr3	Cufflinks	exon	23249533	23249693	1000	-	.	gene_id "CUFF.8692"; transcript_id "CUFF.8692.2"; exon_number "4"; FPKM "3.0040895769"; frac "0.515084"; conf_lo "2.595219"; conf_hi "3.412960"; cov "17.629339";
Chr3	Cufflinks	exon	23249779	23249939	1000	-	.	gene_id "CUFF.8692"; transcript_id "CUFF.8692.2"; exon_number "5"; FPKM "3.0040895769"; frac "0.515084"; conf_lo "2.595219"; conf_hi "3.412960"; cov "17.629339";
Chr3	Cufflinks	exon	23250026	23250189	1000	-	.	gene_id "CUFF.8692"; transcript_id "CUFF.8692.2"; exon_number "6"; FPKM "3.0040895769"; frac "0.515084"; conf_lo "2.595219"; conf_hi "3.412960"; cov "17.629339";
Chr3	Cufflinks	exon	23250275	23251991	1000	-	.	gene_id "CUFF.8692"; transcript_id "CUFF.8692.2"; exon_number "7"; FPKM "3.0040895769"; frac "0.515084"; conf_lo "2.595219"; conf_hi "3.412960"; cov "17.629339";
Chr3	Cufflinks	exon	23252157	23253307	1000	-	.	gene_id "CUFF.8692"; transcript_id "CUFF.8692.2"; exon_number "8"; FPKM "3.0040895769"; frac "0.515084"; conf_lo "2.595219"; conf_hi "3.412960"; cov "17.629339";
Chr3	Cufflinks	exon	23253397	23253747	1000	-	.	gene_id "CUFF.8692"; transcript_id "CUFF.8692.2"; exon_number "9"; FPKM "3.0040895769"; frac "0.515084"; conf_lo "2.595219"; conf_hi "3.412960"; cov "17.629339";
Chr3	Cufflinks	exon	23253833	23253963	1000	-	.	gene_id "CUFF.8692"; transcript_id "CUFF.8692.2"; exon_number "10"; FPKM "3.0040895769"; frac "0.515084"; conf_lo "2.595219"; conf_hi "3.412960"; cov "17.629339";
Chr3	Cufflinks	exon	23254044	23254116	1000	-	.	gene_id "CUFF.8692"; transcript_id "CUFF.8692.2"; exon_number "11"; FPKM "3.0040895769"; frac "0.515084"; conf_lo "2.595219"; conf_hi "3.412960"; cov "17.629339";
Chr3	Cufflinks	exon	23254712	23255284	1000	-	.	gene_id "CUFF.8692"; transcript_id "CUFF.8692.2"; exon_number "12"; FPKM "3.0040895769"; frac "0.515084"; conf_lo "2.595219"; conf_hi "3.412960"; cov "17.629339";
Chr3	Cufflinks	transcript	23247897	23255284	278	-	.	gene_id "CUFF.8692"; transcript_id "CUFF.8692.3"; FPKM "0.8359448365"; frac "0.139598"; conf_lo "0.589747"; conf_hi "1.082143"; cov "4.905698"; full_read_support "no";
Chr3	Cufflinks	exon	23247897	23248431	278	-	.	gene_id "CUFF.8692"; transcript_id "CUFF.8692.3"; exon_number "1"; FPKM "0.8359448365"; frac "0.139598"; conf_lo "0.589747"; conf_hi "1.082143"; cov "4.905698";
Chr3	Cufflinks	exon	23248539	23248666	278	-	.	gene_id "CUFF.8692"; transcript_id "CUFF.8692.3"; exon_number "2"; FPKM "0.8359448365"; frac "0.139598"; conf_lo "0.589747"; conf_hi "1.082143"; cov "4.905698";
Chr3	Cufflinks	exon	23248758	23249067	278	-	.	gene_id "CUFF.8692"; transcript_id "CUFF.8692.3"; exon_number "3"; FPKM "0.8359448365"; frac "0.139598"; conf_lo "0.589747"; conf_hi "1.082143"; cov "4.905698";
Chr3	Cufflinks	exon	23249219	23249378	278	-	.	gene_id "CUFF.8692"; transcript_id "CUFF.8692.3"; exon_number "4"; FPKM "0.8359448365"; frac "0.139598"; conf_lo "0.589747"; conf_hi "1.082143"; cov "4.905698";
Chr3	Cufflinks	exon	23249533	23249693	278	-	.	gene_id "CUFF.8692"; transcript_id "CUFF.8692.3"; exon_number "5"; FPKM "0.8359448365"; frac "0.139598"; conf_lo "0.589747"; conf_hi "1.082143"; cov "4.905698";
Chr3	Cufflinks	exon	23249779	23249940	278	-	.	gene_id "CUFF.8692"; transcript_id "CUFF.8692.3"; exon_number "6"; FPKM "0.8359448365"; frac "0.139598"; conf_lo "0.589747"; conf_hi "1.082143"; cov "4.905698";
Chr3	Cufflinks	exon	23250027	23250189	278	-	.	gene_id "CUFF.8692"; transcript_id "CUFF.8692.3"; exon_number "7"; FPKM "0.8359448365"; frac "0.139598"; conf_lo "0.589747"; conf_hi "1.082143"; cov "4.905698";
Chr3	Cufflinks	exon	23250275	23251991	278	-	.	gene_id "CUFF.8692"; transcript_id "CUFF.8692.3"; exon_number "8"; FPKM "0.8359448365"; frac "0.139598"; conf_lo "0.589747"; conf_hi "1.082143"; cov "4.905698";
Chr3	Cufflinks	exon	23252157	23253307	278	-	.	gene_id "CUFF.8692"; transcript_id "CUFF.8692.3"; exon_number "9"; FPKM "0.8359448365"; frac "0.139598"; conf_lo "0.589747"; conf_hi "1.082143"; cov "4.905698";
Chr3	Cufflinks	exon	23253397	23253753	278	-	.	gene_id "CUFF.8692"; transcript_id "CUFF.8692.3"; exon_number "10"; FPKM "0.8359448365"; frac "0.139598"; conf_lo "0.589747"; conf_hi "1.082143"; cov "4.905698";
Chr3	Cufflinks	exon	23253833	23253963	278	-	.	gene_id "CUFF.8692"; transcript_id "CUFF.8692.3"; exon_number "11"; FPKM "0.8359448365"; frac "0.139598"; conf_lo "0.589747"; conf_hi "1.082143"; cov "4.905698";
Chr3	Cufflinks	exon	23254044	23254116	278	-	.	gene_id "CUFF.8692"; transcript_id "CUFF.8692.3"; exon_number "12"; FPKM "0.8359448365"; frac "0.139598"; conf_lo "0.589747"; conf_hi "1.082143"; cov "4.905698";
Chr3	Cufflinks	exon	23254712	23255284	278	-	.	gene_id "CUFF.8692"; transcript_id "CUFF.8692.3"; exon_number "13"; FPKM "0.8359448365"; frac "0.139598"; conf_lo "0.589747"; conf_hi "1.082143"; cov "4.905698";
Chr3	Cufflinks	transcript	23248129	23254810	1	-	.	gene_id "CUFF.8692"; transcript_id "AT3G62900.1"; FPKM "0.0000000000"; frac "0.000000"; conf_lo "0.000000"; conf_hi "0.021540"; cov "0.000000"; full_read_support "no";
Chr3	Cufflinks	exon	23248129	23248431	1	-	.	gene_id "CUFF.8692"; transcript_id "AT3G62900.1"; exon_number "1"; FPKM "0.0000000000"; frac "0.000000"; conf_lo "0.000000"; conf_hi "0.021540"; cov "0.000000";
Chr3	Cufflinks	exon	23248539	23248666	1	-	.	gene_id "CUFF.8692"; transcript_id "AT3G62900.1"; exon_number "2"; FPKM "0.0000000000"; frac "0.000000"; conf_lo "0.000000"; conf_hi "0.021540"; cov "0.000000";
Chr3	Cufflinks	exon	23248758	23249067	1	-	.	gene_id "CUFF.8692"; transcript_id "AT3G62900.1"; exon_number "3"; FPKM "0.0000000000"; frac "0.000000"; conf_lo "0.000000"; conf_hi "0.021540"; cov "0.000000";
Chr3	Cufflinks	exon	23249219	23249378	1	-	.	gene_id "CUFF.8692"; transcript_id "AT3G62900.1"; exon_number "4"; FPKM "0.0000000000"; frac "0.000000"; conf_lo "0.000000"; conf_hi "0.021540"; cov "0.000000";
Chr3	Cufflinks	exon	23249533	23249693	1	-	.	gene_id "CUFF.8692"; transcript_id "AT3G62900.1"; exon_number "5"; FPKM "0.0000000000"; frac "0.000000"; conf_lo "0.000000"; conf_hi "0.021540"; cov "0.000000";
Chr3	Cufflinks	exon	23249779	23249939	1	-	.	gene_id "CUFF.8692"; transcript_id "AT3G62900.1"; exon_number "6"; FPKM "0.0000000000"; frac "0.000000"; conf_lo "0.000000"; conf_hi "0.021540"; cov "0.000000";
Chr3	Cufflinks	exon	23250026	23250189	1	-	.	gene_id "CUFF.8692"; transcript_id "AT3G62900.1"; exon_number "7"; FPKM "0.0000000000"; frac "0.000000"; conf_lo "0.000000"; conf_hi "0.021540"; cov "0.000000";
Chr3	Cufflinks	exon	23250275	23251991	1	-	.	gene_id "CUFF.8692"; transcript_id "AT3G62900.1"; exon_number "8"; FPKM "0.0000000000"; frac "0.000000"; conf_lo "0.000000"; conf_hi "0.021540"; cov "0.000000";
Chr3	Cufflinks	exon	23252157	23253307	1	-	.	gene_id "CUFF.8692"; transcript_id "AT3G62900.1"; exon_number "9"; FPKM "0.0000000000"; frac "0.000000"; conf_lo "0.000000"; conf_hi "0.021540"; cov "0.000000";
Chr3	Cufflinks	exon	23253397	23253747	1	-	.	gene_id "CUFF.8692"; transcript_id "AT3G62900.1"; exon_number "10"; FPKM "0.0000000000"; frac "0.000000"; conf_lo "0.000000"; conf_hi "0.021540"; cov "0.000000";
Chr3	Cufflinks	exon	23253833	23253963	1	-	.	gene_id "CUFF.8692"; transcript_id "AT3G62900.1"; exon_number "11"; FPKM "0.0000000000"; frac "0.000000"; conf_lo "0.000000"; conf_hi "0.021540"; cov "0.000000";
Chr3	Cufflinks	exon	23254044	23254116	1	-	.	gene_id "CUFF.8692"; transcript_id "AT3G62900.1"; exon_number "12"; FPKM "0.0000000000"; frac "0.000000"; conf_lo "0.000000"; conf_hi "0.021540"; cov "0.000000";
Chr3	Cufflinks	exon	23254682	23254810	1	-	.	gene_id "CUFF.8692"; transcript_id "AT3G62900.1"; exon_number "13"; FPKM "0.0000000000"; frac "0.000000"; conf_lo "0.000000"; conf_hi "0.021540"; cov "0.000000";
Chr3	Cufflinks	transcript	23254182	23254651	1000	-	.	gene_id "CUFF.8693"; transcript_id "CUFF.8693.1"; FPKM "2.2612487588"; frac "1.000000"; conf_lo "0.950765"; conf_hi "3.571733"; cov "13.288822"; full_read_support "yes";
Chr3	Cufflinks	exon	23254182	23254651	1000	-	.	gene_id "CUFF.8693"; transcript_id "CUFF.8693.1"; exon_number "1"; FPKM "2.2612487588"; frac "1.000000"; conf_lo "0.950765"; conf_hi "3.571733"; cov "13.288822";
Chr3	Cufflinks	transcript	23256847	23256960	1	-	.	gene_id "AT3G62907"; transcript_id "AT3G62907.1"; FPKM "0.0000000000"; frac "0.000000"; conf_lo "0.000000"; conf_hi "0.000000"; cov "0.000000"; full_read_support "no";
Chr3	Cufflinks	exon	23256847	23256960	1	-	.	gene_id "AT3G62907"; transcript_id "AT3G62907.1"; exon_number "1"; FPKM "0.0000000000"; frac "0.000000"; conf_lo "0.000000"; conf_hi "0.000000"; cov "0.000000";
Chr3	Cufflinks	transcript	23257554	23260427	1000	-	.	gene_id "CUFF.8696"; transcript_id "AT3G62910.1"; FPKM "11.0363604776"; frac "0.788262"; conf_lo "9.488200"; conf_hi "12.584521"; cov "64.812762"; full_read_support "yes";
Chr3	Cufflinks	exon	23257554	23257741	1000	-	.	gene_id "CUFF.8696"; transcript_id "AT3G62910.1"; exon_number "1"; FPKM "11.0363604776"; frac "0.788262"; conf_lo "9.488200"; conf_hi "12.584521"; cov "64.812762";
Chr3	Cufflinks	exon	23257829	23257912	1000	-	.	gene_id "CUFF.8696"; transcript_id "AT3G62910.1"; exon_number "2"; FPKM "11.0363604776"; frac "0.788262"; conf_lo "9.488200"; conf_hi "12.584521"; cov "64.812762";
Chr3	Cufflinks	exon	23257988	23258035	1000	-	.	gene_id "CUFF.8696"; transcript_id "AT3G62910.1"; exon_number "3"; FPKM "11.0363604776"; frac "0.788262"; conf_lo "9.488200"; conf_hi "12.584521"; cov "64.812762";
Chr3	Cufflinks	exon	23258133	23258190	1000	-	.	gene_id "CUFF.8696"; transcript_id "AT3G62910.1"; exon_number "4"; FPKM "11.0363604776"; frac "0.788262"; conf_lo "9.488200"; conf_hi "12.584521"; cov "64.812762";
Chr3	Cufflinks	exon	23258289	23258421	1000	-	.	gene_id "CUFF.8696"; transcript_id "AT3G62910.1"; exon_number "5"; FPKM "11.0363604776"; frac "0.788262"; conf_lo "9.488200"; conf_hi "12.584521"; cov "64.812762";
Chr3	Cufflinks	exon	23258499	23258571	1000	-	.	gene_id "CUFF.8696"; transcript_id "AT3G62910.1"; exon_number "6"; FPKM "11.0363604776"; frac "0.788262"; conf_lo "9.488200"; conf_hi "12.584521"; cov "64.812762";
Chr3	Cufflinks	exon	23258672	23258836	1000	-	.	gene_id "CUFF.8696"; transcript_id "AT3G62910.1"; exon_number "7"; FPKM "11.0363604776"; frac "0.788262"; conf_lo "9.488200"; conf_hi "12.584521"; cov "64.812762";
Chr3	Cufflinks	exon	23258961	23259026	1000	-	.	gene_id "CUFF.8696"; transcript_id "AT3G62910.1"; exon_number "8"; FPKM "11.0363604776"; frac "0.788262"; conf_lo "9.488200"; conf_hi "12.584521"; cov "64.812762";
Chr3	Cufflinks	exon	23259237	23259286	1000	-	.	gene_id "CUFF.8696"; transcript_id "AT3G62910.1"; exon_number "9"; FPKM "11.0363604776"; frac "0.788262"; conf_lo "9.488200"; conf_hi "12.584521"; cov "64.812762";
Chr3	Cufflinks	exon	23259433	23259484	1000	-	.	gene_id "CUFF.8696"; transcript_id "AT3G62910.1"; exon_number "10"; FPKM "11.0363604776"; frac "0.788262"; conf_lo "9.488200"; conf_hi "12.584521"; cov "64.812762";
Chr3	Cufflinks	exon	23259599	23259702	1000	-	.	gene_id "CUFF.8696"; transcript_id "AT3G62910.1"; exon_number "11"; FPKM "11.0363604776"; frac "0.788262"; conf_lo "9.488200"; conf_hi "12.584521"; cov "64.812762";
Chr3	Cufflinks	exon	23259793	23259850	1000	-	.	gene_id "CUFF.8696"; transcript_id "AT3G62910.1"; exon_number "12"; FPKM "11.0363604776"; frac "0.788262"; conf_lo "9.488200"; conf_hi "12.584521"; cov "64.812762";
Chr3	Cufflinks	exon	23259925	23260005	1000	-	.	gene_id "CUFF.8696"; transcript_id "AT3G62910.1"; exon_number "13"; FPKM "11.0363604776"; frac "0.788262"; conf_lo "9.488200"; conf_hi "12.584521"; cov "64.812762";
Chr3	Cufflinks	exon	23260085	23260141	1000	-	.	gene_id "CUFF.8696"; transcript_id "AT3G62910.1"; exon_number "14"; FPKM "11.0363604776"; frac "0.788262"; conf_lo "9.488200"; conf_hi "12.584521"; cov "64.812762";
Chr3	Cufflinks	exon	23260228	23260427	1000	-	.	gene_id "CUFF.8696"; transcript_id "AT3G62910.1"; exon_number "15"; FPKM "11.0363604776"; frac "0.788262"; conf_lo "9.488200"; conf_hi "12.584521"; cov "64.812762";
Chr3	Cufflinks	transcript	23257598	23260462	269	-	.	gene_id "CUFF.8696"; transcript_id "CUFF.8696.2"; FPKM "2.9767350752"; frac "0.211738"; conf_lo "2.057419"; conf_hi "3.896051"; cov "17.481345"; full_read_support "yes";
Chr3	Cufflinks	exon	23257598	23257741	269	-	.	gene_id "CUFF.8696"; transcript_id "CUFF.8696.2"; exon_number "1"; FPKM "2.9767350752"; frac "0.211738"; conf_lo "2.057419"; conf_hi "3.896051"; cov "17.481345";
Chr3	Cufflinks	exon	23257829	23257912	269	-	.	gene_id "CUFF.8696"; transcript_id "CUFF.8696.2"; exon_number "2"; FPKM "2.9767350752"; frac "0.211738"; conf_lo "2.057419"; conf_hi "3.896051"; cov "17.481345";
Chr3	Cufflinks	exon	23257988	23258035	269	-	.	gene_id "CUFF.8696"; transcript_id "CUFF.8696.2"; exon_number "3"; FPKM "2.9767350752"; frac "0.211738"; conf_lo "2.057419"; conf_hi "3.896051"; cov "17.481345";
Chr3	Cufflinks	exon	23258133	23258190	269	-	.	gene_id "CUFF.8696"; transcript_id "CUFF.8696.2"; exon_number "4"; FPKM "2.9767350752"; frac "0.211738"; conf_lo "2.057419"; conf_hi "3.896051"; cov "17.481345";
Chr3	Cufflinks	exon	23258289	23258421	269	-	.	gene_id "CUFF.8696"; transcript_id "CUFF.8696.2"; exon_number "5"; FPKM "2.9767350752"; frac "0.211738"; conf_lo "2.057419"; conf_hi "3.896051"; cov "17.481345";
Chr3	Cufflinks	exon	23258499	23258571	269	-	.	gene_id "CUFF.8696"; transcript_id "CUFF.8696.2"; exon_number "6"; FPKM "2.9767350752"; frac "0.211738"; conf_lo "2.057419"; conf_hi "3.896051"; cov "17.481345";
Chr3	Cufflinks	exon	23258672	23258836	269	-	.	gene_id "CUFF.8696"; transcript_id "CUFF.8696.2"; exon_number "7"; FPKM "2.9767350752"; frac "0.211738"; conf_lo "2.057419"; conf_hi "3.896051"; cov "17.481345";
Chr3	Cufflinks	exon	23258961	23259026	269	-	.	gene_id "CUFF.8696"; transcript_id "CUFF.8696.2"; exon_number "8"; FPKM "2.9767350752"; frac "0.211738"; conf_lo "2.057419"; conf_hi "3.896051"; cov "17.481345";
Chr3	Cufflinks	exon	23259233	23259286	269	-	.	gene_id "CUFF.8696"; transcript_id "CUFF.8696.2"; exon_number "9"; FPKM "2.9767350752"; frac "0.211738"; conf_lo "2.057419"; conf_hi "3.896051"; cov "17.481345";
Chr3	Cufflinks	exon	23259433	23259484	269	-	.	gene_id "CUFF.8696"; transcript_id "CUFF.8696.2"; exon_number "10"; FPKM "2.9767350752"; frac "0.211738"; conf_lo "2.057419"; conf_hi "3.896051"; cov "17.481345";
Chr3	Cufflinks	exon	23259599	23259702	269	-	.	gene_id "CUFF.8696"; transcript_id "CUFF.8696.2"; exon_number "11"; FPKM "2.9767350752"; frac "0.211738"; conf_lo "2.057419"; conf_hi "3.896051"; cov "17.481345";
Chr3	Cufflinks	exon	23259793	23259850	269	-	.	gene_id "CUFF.8696"; transcript_id "CUFF.8696.2"; exon_number "12"; FPKM "2.9767350752"; frac "0.211738"; conf_lo "2.057419"; conf_hi "3.896051"; cov "17.481345";
Chr3	Cufflinks	exon	23259925	23260005	269	-	.	gene_id "CUFF.8696"; transcript_id "CUFF.8696.2"; exon_number "13"; FPKM "2.9767350752"; frac "0.211738"; conf_lo "2.057419"; conf_hi "3.896051"; cov "17.481345";
Chr3	Cufflinks	exon	23260085	23260141	269	-	.	gene_id "CUFF.8696"; transcript_id "CUFF.8696.2"; exon_number "14"; FPKM "2.9767350752"; frac "0.211738"; conf_lo "2.057419"; conf_hi "3.896051"; cov "17.481345";
Chr3	Cufflinks	exon	23260228	23260462	269	-	.	gene_id "CUFF.8696"; transcript_id "CUFF.8696.2"; exon_number "15"; FPKM "2.9767350752"; frac "0.211738"; conf_lo "2.057419"; conf_hi "3.896051"; cov "17.481345";
Chr3	Cufflinks	transcript	23260662	23261293	1000	+	.	gene_id "AT3G62920"; transcript_id "AT3G62920.1"; FPKM "10.1645966205"; frac "1.000000"; conf_lo "7.030976"; conf_hi "13.298217"; cov "59.716821"; full_read_support "yes";
Chr3	Cufflinks	exon	23260662	23260766	1000	+	.	gene_id "AT3G62920"; transcript_id "AT3G62920.1"; exon_number "1"; FPKM "10.1645966205"; frac "1.000000"; conf_lo "7.030976"; conf_hi "13.298217"; cov "59.716821";
Chr3	Cufflinks	exon	23260979	23261293	1000	+	.	gene_id "AT3G62920"; transcript_id "AT3G62920.1"; exon_number "2"; FPKM "10.1645966205"; frac "1.000000"; conf_lo "7.030976"; conf_hi "13.298217"; cov "59.716821";
Chr3	Cufflinks	transcript	23261442	23261927	1000	-	.	gene_id "AT3G62930"; transcript_id "AT3G62930.1"; FPKM "8.0072746380"; frac "1.000000"; conf_lo "5.600660"; conf_hi "10.413889"; cov "46.997596"; full_read_support "yes";
Chr3	Cufflinks	exon	23261442	23261927	1000	-	.	gene_id "AT3G62930"; transcript_id "AT3G62930.1"; exon_number "1"; FPKM "8.0072746380"; frac "1.000000"; conf_lo "5.600660"; conf_hi "10.413889"; cov "46.997596";
Chr3	Cufflinks	transcript	23262865	23264731	1	-	.	gene_id "CUFF.8700"; transcript_id "AT3G62940.3"; FPKM "0.0000000000"; frac "0.000000"; conf_lo "0.000000"; conf_hi "0.080278"; cov "0.000000"; full_read_support "yes";
Chr3	Cufflinks	exon	23262865	23263997	1	-	.	gene_id "CUFF.8700"; transcript_id "AT3G62940.3"; exon_number "1"; FPKM "0.0000000000"; frac "0.000000"; conf_lo "0.000000"; conf_hi "0.080278"; cov "0.000000";
Chr3	Cufflinks	exon	23264139	23264254	1	-	.	gene_id "CUFF.8700"; transcript_id "AT3G62940.3"; exon_number "2"; FPKM "0.0000000000"; frac "0.000000"; conf_lo "0.000000"; conf_hi "0.080278"; cov "0.000000";
Chr3	Cufflinks	exon	23264510	23264731	1	-	.	gene_id "CUFF.8700"; transcript_id "AT3G62940.3"; exon_number "3"; FPKM "0.0000000000"; frac "0.000000"; conf_lo "0.000000"; conf_hi "0.080278"; cov "0.000000";
Chr3	Cufflinks	transcript	23262950	23264709	1000	-	.	gene_id "CUFF.8700"; transcript_id "AT3G62940.1"; FPKM "18.1600905822"; frac "0.561585"; conf_lo "15.728301"; conf_hi "20.591880"; cov "106.568351"; full_read_support "yes";
Chr3	Cufflinks	exon	23262950	23263997	1000	-	.	gene_id "CUFF.8700"; transcript_id "AT3G62940.1"; exon_number "1"; FPKM "18.1600905822"; frac "0.561585"; conf_lo "15.728301"; conf_hi "20.591880"; cov "106.568351";
Chr3	Cufflinks	exon	23264139	23264238	1000	-	.	gene_id "CUFF.8700"; transcript_id "AT3G62940.1"; exon_number "2"; FPKM "18.1600905822"; frac "0.561585"; conf_lo "15.728301"; conf_hi "20.591880"; cov "106.568351";
Chr3	Cufflinks	exon	23264639	23264709	1000	-	.	gene_id "CUFF.8700"; transcript_id "AT3G62940.1"; exon_number "3"; FPKM "18.1600905822"; frac "0.561585"; conf_lo "15.728301"; conf_hi "20.591880"; cov "106.568351";
Chr3	Cufflinks	transcript	23262950	23264709	405	-	.	gene_id "CUFF.8700"; transcript_id "AT3G62940.2"; FPKM "7.3658233508"; frac "0.231355"; conf_lo "5.710574"; conf_hi "9.021073"; cov "43.224655"; full_read_support "yes";
Chr3	Cufflinks	exon	23262950	23263997	405	-	.	gene_id "CUFF.8700"; transcript_id "AT3G62940.2"; exon_number "1"; FPKM "7.3658233508"; frac "0.231355"; conf_lo "5.710574"; conf_hi "9.021073"; cov "43.224655";
Chr3	Cufflinks	exon	23264139	23264254	405	-	.	gene_id "CUFF.8700"; transcript_id "AT3G62940.2"; exon_number "2"; FPKM "7.3658233508"; frac "0.231355"; conf_lo "5.710574"; conf_hi "9.021073"; cov "43.224655";
Chr3	Cufflinks	exon	23264639	23264709	405	-	.	gene_id "CUFF.8700"; transcript_id "AT3G62940.2"; exon_number "3"; FPKM "7.3658233508"; frac "0.231355"; conf_lo "5.710574"; conf_hi "9.021073"; cov "43.224655";
Chr3	Cufflinks	transcript	23262964	23264731	263	-	.	gene_id "CUFF.8700"; transcript_id "CUFF.8700.4"; FPKM "4.7823858693"; frac "0.207059"; conf_lo "3.719362"; conf_hi "5.845410"; cov "28.064341"; full_read_support "yes";
Chr3	Cufflinks	exon	23262964	23263997	263	-	.	gene_id "CUFF.8700"; transcript_id "CUFF.8700.4"; exon_number "1"; FPKM "4.7823858693"; frac "0.207059"; conf_lo "3.719362"; conf_hi "5.845410"; cov "28.064341";
Chr3	Cufflinks	exon	23264139	23264731	263	-	.	gene_id "CUFF.8700"; transcript_id "CUFF.8700.4"; exon_number "2"; FPKM "4.7823858693"; frac "0.207059"; conf_lo "3.719362"; conf_hi "5.845410"; cov "28.064341";
Chr3	Cufflinks	transcript	23266249	23266934	1000	+	.	gene_id "AT3G62950"; transcript_id "AT3G62950.1"; FPKM "3.1459921214"; frac "1.000000"; conf_lo "1.978249"; conf_hi "4.313735"; cov "18.465652"; full_read_support "yes";
Chr3	Cufflinks	exon	23266249	23266934	1000	+	.	gene_id "AT3G62950"; transcript_id "AT3G62950.1"; exon_number "1"; FPKM "3.1459921214"; frac "1.000000"; conf_lo "1.978249"; conf_hi "4.313735"; cov "18.465652";
Chr3	Cufflinks	transcript	23268710	23269324	1000	+	.	gene_id "AT3G62960"; transcript_id "AT3G62960.1"; FPKM "0.8593931865"; frac "1.000000"; conf_lo "0.209753"; conf_hi "1.509033"; cov "5.023995"; full_read_support "yes";
Chr3	Cufflinks	exon	23268710	23269324	1000	+	.	gene_id "AT3G62960"; transcript_id "AT3G62960.1"; exon_number "1"; FPKM "0.8593931865"; frac "1.000000"; conf_lo "0.209753"; conf_hi "1.509033"; cov "5.023995";
Chr3	Cufflinks	transcript	23270599	23272948	194	+	.	gene_id "CUFF.8701"; transcript_id "CUFF.8701.1"; FPKM "1.0319974909"; frac "0.184568"; conf_lo "0.460009"; conf_hi "1.603986"; cov "6.052923"; full_read_support "yes";
Chr3	Cufflinks	exon	23270599	23270736	194	+	.	gene_id "CUFF.8701"; transcript_id "CUFF.8701.1"; exon_number "1"; FPKM "1.0319974909"; frac "0.184568"; conf_lo "0.460009"; conf_hi "1.603986"; cov "6.052923";
Chr3	Cufflinks	exon	23270822	23270909	194	+	.	gene_id "CUFF.8701"; transcript_id "CUFF.8701.1"; exon_number "2"; FPKM "1.0319974909"; frac "0.184568"; conf_lo "0.460009"; conf_hi "1.603986"; cov "6.052923";
Chr3	Cufflinks	exon	23271002	23271058	194	+	.	gene_id "CUFF.8701"; transcript_id "CUFF.8701.1"; exon_number "3"; FPKM "1.0319974909"; frac "0.184568"; conf_lo "0.460009"; conf_hi "1.603986"; cov "6.052923";
Chr3	Cufflinks	exon	23271135	23271167	194	+	.	gene_id "CUFF.8701"; transcript_id "CUFF.8701.1"; exon_number "4"; FPKM "1.0319974909"; frac "0.184568"; conf_lo "0.460009"; conf_hi "1.603986"; cov "6.052923";
Chr3	Cufflinks	exon	23271252	23271329	194	+	.	gene_id "CUFF.8701"; transcript_id "CUFF.8701.1"; exon_number "5"; FPKM "1.0319974909"; frac "0.184568"; conf_lo "0.460009"; conf_hi "1.603986"; cov "6.052923";
Chr3	Cufflinks	exon	23271435	23271478	194	+	.	gene_id "CUFF.8701"; transcript_id "CUFF.8701.1"; exon_number "6"; FPKM "1.0319974909"; frac "0.184568"; conf_lo "0.460009"; conf_hi "1.603986"; cov "6.052923";
Chr3	Cufflinks	exon	23271564	23271604	194	+	.	gene_id "CUFF.8701"; transcript_id "CUFF.8701.1"; exon_number "7"; FPKM "1.0319974909"; frac "0.184568"; conf_lo "0.460009"; conf_hi "1.603986"; cov "6.052923";
Chr3	Cufflinks	exon	23271949	23272212	194	+	.	gene_id "CUFF.8701"; transcript_id "CUFF.8701.1"; exon_number "8"; FPKM "1.0319974909"; frac "0.184568"; conf_lo "0.460009"; conf_hi "1.603986"; cov "6.052923";
Chr3	Cufflinks	exon	23272297	23272366	194	+	.	gene_id "CUFF.8701"; transcript_id "CUFF.8701.1"; exon_number "9"; FPKM "1.0319974909"; frac "0.184568"; conf_lo "0.460009"; conf_hi "1.603986"; cov "6.052923";
Chr3	Cufflinks	exon	23272433	23272471	194	+	.	gene_id "CUFF.8701"; transcript_id "CUFF.8701.1"; exon_number "10"; FPKM "1.0319974909"; frac "0.184568"; conf_lo "0.460009"; conf_hi "1.603986"; cov "6.052923";
Chr3	Cufflinks	exon	23272561	23272948	194	+	.	gene_id "CUFF.8701"; transcript_id "CUFF.8701.1"; exon_number "11"; FPKM "1.0319974909"; frac "0.184568"; conf_lo "0.460009"; conf_hi "1.603986"; cov "6.052923";
Chr3	Cufflinks	transcript	23270633	23272923	1000	+	.	gene_id "CUFF.8701"; transcript_id "AT3G62970.1"; FPKM "5.3152497651"; frac "0.815432"; conf_lo "4.105014"; conf_hi "6.525486"; cov "31.175267"; full_read_support "yes";
Chr3	Cufflinks	exon	23270633	23270736	1000	+	.	gene_id "CUFF.8701"; transcript_id "AT3G62970.1"; exon_number "1"; FPKM "5.3152497651"; frac "0.815432"; conf_lo "4.105014"; conf_hi "6.525486"; cov "31.175267";
Chr3	Cufflinks	exon	23270822	23270909	1000	+	.	gene_id "CUFF.8701"; transcript_id "AT3G62970.1"; exon_number "2"; FPKM "5.3152497651"; frac "0.815432"; conf_lo "4.105014"; conf_hi "6.525486"; cov "31.175267";
Chr3	Cufflinks	exon	23271002	23271058	1000	+	.	gene_id "CUFF.8701"; transcript_id "AT3G62970.1"; exon_number "3"; FPKM "5.3152497651"; frac "0.815432"; conf_lo "4.105014"; conf_hi "6.525486"; cov "31.175267";
Chr3	Cufflinks	exon	23271135	23271167	1000	+	.	gene_id "CUFF.8701"; transcript_id "AT3G62970.1"; exon_number "4"; FPKM "5.3152497651"; frac "0.815432"; conf_lo "4.105014"; conf_hi "6.525486"; cov "31.175267";
Chr3	Cufflinks	exon	23271252	23271329	1000	+	.	gene_id "CUFF.8701"; transcript_id "AT3G62970.1"; exon_number "5"; FPKM "5.3152497651"; frac "0.815432"; conf_lo "4.105014"; conf_hi "6.525486"; cov "31.175267";
Chr3	Cufflinks	exon	23271435	23271478	1000	+	.	gene_id "CUFF.8701"; transcript_id "AT3G62970.1"; exon_number "6"; FPKM "5.3152497651"; frac "0.815432"; conf_lo "4.105014"; conf_hi "6.525486"; cov "31.175267";
Chr3	Cufflinks	exon	23271564	23271604	1000	+	.	gene_id "CUFF.8701"; transcript_id "AT3G62970.1"; exon_number "7"; FPKM "5.3152497651"; frac "0.815432"; conf_lo "4.105014"; conf_hi "6.525486"; cov "31.175267";
Chr3	Cufflinks	exon	23271949	23272031	1000	+	.	gene_id "CUFF.8701"; transcript_id "AT3G62970.1"; exon_number "8"; FPKM "5.3152497651"; frac "0.815432"; conf_lo "4.105014"; conf_hi "6.525486"; cov "31.175267";
Chr3	Cufflinks	exon	23272121	23272212	1000	+	.	gene_id "CUFF.8701"; transcript_id "AT3G62970.1"; exon_number "9"; FPKM "5.3152497651"; frac "0.815432"; conf_lo "4.105014"; conf_hi "6.525486"; cov "31.175267";
Chr3	Cufflinks	exon	23272297	23272366	1000	+	.	gene_id "CUFF.8701"; transcript_id "AT3G62970.1"; exon_number "10"; FPKM "5.3152497651"; frac "0.815432"; conf_lo "4.105014"; conf_hi "6.525486"; cov "31.175267";
Chr3	Cufflinks	exon	23272433	23272471	1000	+	.	gene_id "CUFF.8701"; transcript_id "AT3G62970.1"; exon_number "11"; FPKM "5.3152497651"; frac "0.815432"; conf_lo "4.105014"; conf_hi "6.525486"; cov "31.175267";
Chr3	Cufflinks	exon	23272561	23272923	1000	+	.	gene_id "CUFF.8701"; transcript_id "AT3G62970.1"; exon_number "12"; FPKM "5.3152497651"; frac "0.815432"; conf_lo "4.105014"; conf_hi "6.525486"; cov "31.175267";
Chr3	Cufflinks	transcript	23273116	23276375	1000	-	.	gene_id "AT3G62980"; transcript_id "AT3G62980.1"; FPKM "19.9639446599"; frac "1.000000"; conf_lo "18.345361"; conf_hi "21.582529"; cov "117.181961"; full_read_support "yes";
Chr3	Cufflinks	exon	23273116	23274303	1000	-	.	gene_id "AT3G62980"; transcript_id "AT3G62980.1"; exon_number "1"; FPKM "19.9639446599"; frac "1.000000"; conf_lo "18.345361"; conf_hi "21.582529"; cov "117.181961";
Chr3	Cufflinks	exon	23274489	23274981	1000	-	.	gene_id "AT3G62980"; transcript_id "AT3G62980.1"; exon_number "2"; FPKM "19.9639446599"; frac "1.000000"; conf_lo "18.345361"; conf_hi "21.582529"; cov "117.181961";
Chr3	Cufflinks	exon	23275715	23276375	1000	-	.	gene_id "AT3G62980"; transcript_id "AT3G62980.1"; exon_number "3"; FPKM "19.9639446599"; frac "1.000000"; conf_lo "18.345361"; conf_hi "21.582529"; cov "117.181961";
Chr3	Cufflinks	transcript	23281908	23282081	1	-	.	gene_id "AT3G62988"; transcript_id "AT3G62988.1"; FPKM "0.0000000000"; frac "0.000000"; conf_lo "0.000000"; conf_hi "0.000000"; cov "0.000000"; full_read_support "no";
Chr3	Cufflinks	exon	23281908	23282081	1	-	.	gene_id "AT3G62988"; transcript_id "AT3G62988.1"; exon_number "1"; FPKM "0.0000000000"; frac "0.000000"; conf_lo "0.000000"; conf_hi "0.000000"; cov "0.000000";
Chr3	Cufflinks	transcript	23282773	23283368	1	+	.	gene_id "AT3G62990"; transcript_id "AT3G62990.1"; FPKM "0.0000000000"; frac "0.000000"; conf_lo "0.000000"; conf_hi "0.000000"; cov "0.000000"; full_read_support "no";
Chr3	Cufflinks	exon	23282773	23283368	1	+	.	gene_id "AT3G62990"; transcript_id "AT3G62990.1"; exon_number "1"; FPKM "0.0000000000"; frac "0.000000"; conf_lo "0.000000"; conf_hi "0.000000"; cov "0.000000";
Chr3	Cufflinks	transcript	23283609	23285540	1000	+	.	gene_id "CUFF.8702"; transcript_id "AT3G63000.1"; FPKM "15.3553598442"; frac "1.000000"; conf_lo "13.740535"; conf_hi "16.970185"; cov "90.133115"; full_read_support "yes";
Chr3	Cufflinks	exon	23283609	23284822	1000	+	.	gene_id "CUFF.8702"; transcript_id "AT3G63000.1"; exon_number "1"; FPKM "15.3553598442"; frac "1.000000"; conf_lo "13.740535"; conf_hi "16.970185"; cov "90.133115";
Chr3	Cufflinks	exon	23285103	23285540	1000	+	.	gene_id "CUFF.8702"; transcript_id "AT3G63000.1"; exon_number "2"; FPKM "15.3553598442"; frac "1.000000"; conf_lo "13.740535"; conf_hi "16.970185"; cov "90.133115";
Chr3	Cufflinks	transcript	23285593	23285665	1	-	.	gene_id "AT3G63003"; transcript_id "AT3G63003.1"; FPKM "0.0000000000"; frac "0.000000"; conf_lo "0.000000"; conf_hi "0.000000"; cov "0.000000"; full_read_support "no";
Chr3	Cufflinks	exon	23285593	23285665	1	-	.	gene_id "AT3G63003"; transcript_id "AT3G63003.1"; exon_number "1"; FPKM "0.0000000000"; frac "0.000000"; conf_lo "0.000000"; conf_hi "0.000000"; cov "0.000000";
Chr3	Cufflinks	transcript	23285754	23285826	1	-	.	gene_id "AT3G63006"; transcript_id "AT3G63006.1"; FPKM "0.0000000000"; frac "0.000000"; conf_lo "0.000000"; conf_hi "0.000000"; cov "0.000000"; full_read_support "no";
Chr3	Cufflinks	exon	23285754	23285826	1	-	.	gene_id "AT3G63006"; transcript_id "AT3G63006.1"; exon_number "1"; FPKM "0.0000000000"; frac "0.000000"; conf_lo "0.000000"; conf_hi "0.000000"; cov "0.000000";
Chr3	Cufflinks	transcript	23288987	23291420	121	+	.	gene_id "CUFF.8704"; transcript_id "CUFF.8704.1"; FPKM "0.6616595625"; frac "0.129601"; conf_lo "0.323506"; conf_hi "0.999813"; cov "3.884905"; full_read_support "yes";
Chr3	Cufflinks	exon	23288987	23289755	121	+	.	gene_id "CUFF.8704"; transcript_id "CUFF.8704.1"; exon_number "1"; FPKM "0.6616595625"; frac "0.129601"; conf_lo "0.323506"; conf_hi "0.999813"; cov "3.884905";
Chr3	Cufflinks	exon	23289961	23291420	121	+	.	gene_id "CUFF.8704"; transcript_id "CUFF.8704.1"; exon_number "2"; FPKM "0.6616595625"; frac "0.129601"; conf_lo "0.323506"; conf_hi "0.999813"; cov "3.884905";
Chr3	Cufflinks	transcript	23289425	23291486	1000	+	.	gene_id "CUFF.8704"; transcript_id "AT3G63010.1"; FPKM "5.4408481373"; frac "0.870399"; conf_lo "4.546260"; conf_hi "6.335437"; cov "31.945697"; full_read_support "yes";
Chr3	Cufflinks	exon	23289425	23289755	1000	+	.	gene_id "CUFF.8704"; transcript_id "AT3G63010.1"; exon_number "1"; FPKM "5.4408481373"; frac "0.870399"; conf_lo "4.546260"; conf_hi "6.335437"; cov "31.945697";
Chr3	Cufflinks	exon	23289961	23291486	1000	+	.	gene_id "CUFF.8704"; transcript_id "AT3G63010.1"; exon_number "2"; FPKM "5.4408481373"; frac "0.870399"; conf_lo "4.546260"; conf_hi "6.335437"; cov "31.945697";
Chr3	Cufflinks	transcript	23294382	23295039	1	+	.	gene_id "AT3G63020"; transcript_id "AT3G63020.2"; FPKM "0.0000000000"; frac "0.000000"; conf_lo "0.000000"; conf_hi "0.000000"; cov "0.000000"; full_read_support "no";
Chr3	Cufflinks	exon	23294382	23294641	1	+	.	gene_id "AT3G63020"; transcript_id "AT3G63020.2"; exon_number "1"; FPKM "0.0000000000"; frac "0.000000"; conf_lo "0.000000"; conf_hi "0.000000"; cov "0.000000";
Chr3	Cufflinks	exon	23294714	23295039	1	+	.	gene_id "AT3G63020"; transcript_id "AT3G63020.2"; exon_number "2"; FPKM "0.0000000000"; frac "0.000000"; conf_lo "0.000000"; conf_hi "0.000000"; cov "0.000000";
Chr3	Cufflinks	transcript	23294425	23295039	1	+	.	gene_id "AT3G63020"; transcript_id "AT3G63020.1"; FPKM "0.0000000000"; frac "0.000000"; conf_lo "0.000000"; conf_hi "0.000000"; cov "0.000000"; full_read_support "no";
Chr3	Cufflinks	exon	23294425	23295039	1	+	.	gene_id "AT3G63020"; transcript_id "AT3G63020.1"; exon_number "1"; FPKM "0.0000000000"; frac "0.000000"; conf_lo "0.000000"; conf_hi "0.000000"; cov "0.000000";
Chr3	Cufflinks	transcript	23295343	23296597	1000	+	.	gene_id "AT3G63030"; transcript_id "AT3G63030.1"; FPKM "5.1502813986"; frac "1.000000"; conf_lo "3.772617"; conf_hi "6.527946"; cov "30.227652"; full_read_support "yes";
Chr3	Cufflinks	exon	23295343	23295441	1000	+	.	gene_id "AT3G63030"; transcript_id "AT3G63030.1"; exon_number "1"; FPKM "5.1502813986"; frac "1.000000"; conf_lo "3.772617"; conf_hi "6.527946"; cov "30.227652";
Chr3	Cufflinks	exon	23295913	23296597	1000	+	.	gene_id "AT3G63030"; transcript_id "AT3G63030.1"; exon_number "2"; FPKM "5.1502813986"; frac "1.000000"; conf_lo "3.772617"; conf_hi "6.527946"; cov "30.227652";
Chr3	Cufflinks	transcript	23296572	23297225	1	-	.	gene_id "AT3G63040"; transcript_id "AT3G63040.1"; FPKM "0.0000000000"; frac "0.000000"; conf_lo "0.000000"; conf_hi "0.156112"; cov "0.000000"; full_read_support "no";
Chr3	Cufflinks	exon	23296572	23297225	1	-	.	gene_id "AT3G63040"; transcript_id "AT3G63040.1"; exon_number "1"; FPKM "0.0000000000"; frac "0.000000"; conf_lo "0.000000"; conf_hi "0.156112"; cov "0.000000";
Chr3	Cufflinks	transcript	23297891	23298389	1000	-	.	gene_id "AT3G63050"; transcript_id "AT3G63050.1"; FPKM "0.1702330014"; frac "1.000000"; conf_lo "0.000000"; conf_hi "0.510699"; cov "1.000419"; full_read_support "yes";
Chr3	Cufflinks	exon	23297891	23298389	1000	-	.	gene_id "AT3G63050"; transcript_id "AT3G63050.1"; exon_number "1"; FPKM "0.1702330014"; frac "1.000000"; conf_lo "0.000000"; conf_hi "0.510699"; cov "1.000419";
Chr3	Cufflinks	transcript	23298911	23299111	1000	-	.	gene_id "AT3G63052"; transcript_id "AT3G63052.1"; FPKM "10079.1425204368"; frac "1.000000"; conf_lo "9530.288078"; conf_hi "10627.996963"; cov "59130.293095"; full_read_support "yes";
Chr3	Cufflinks	exon	23298911	23299111	1000	-	.	gene_id "AT3G63052"; transcript_id "AT3G63052.1"; exon_number "1"; FPKM "10079.1425204368"; frac "1.000000"; conf_lo "9530.288078"; conf_hi "10627.996963"; cov "59130.293095";
Chr3	Cufflinks	transcript	23300290	23301473	1000	-	.	gene_id "AT3G63060"; transcript_id "AT3G63060.1"; FPKM "0.1555099642"; frac "1.000000"; conf_lo "0.000000"; conf_hi "0.335077"; cov "0.913895"; full_read_support "yes";
Chr3	Cufflinks	exon	23300290	23301473	1000	-	.	gene_id "AT3G63060"; transcript_id "AT3G63060.1"; exon_number "1"; FPKM "0.1555099642"; frac "1.000000"; conf_lo "0.000000"; conf_hi "0.335077"; cov "0.913895";
Chr3	Cufflinks	transcript	23302334	23311646	1000	+	.	gene_id "CUFF.8709"; transcript_id "CUFF.8709.1"; FPKM "6.8856932191"; frac "1.000000"; conf_lo "6.310332"; conf_hi "7.461054"; cov "40.436793"; full_read_support "yes";
Chr3	Cufflinks	exon	23302334	23302789	1000	+	.	gene_id "CUFF.8709"; transcript_id "CUFF.8709.1"; exon_number "1"; FPKM "6.8856932191"; frac "1.000000"; conf_lo "6.310332"; conf_hi "7.461054"; cov "40.436793";
Chr3	Cufflinks	exon	23303256	23303332	1000	+	.	gene_id "CUFF.8709"; transcript_id "CUFF.8709.1"; exon_number "2"; FPKM "6.8856932191"; frac "1.000000"; conf_lo "6.310332"; conf_hi "7.461054"; cov "40.436793";
Chr3	Cufflinks	exon	23304148	23306193	1000	+	.	gene_id "CUFF.8709"; transcript_id "CUFF.8709.1"; exon_number "3"; FPKM "6.8856932191"; frac "1.000000"; conf_lo "6.310332"; conf_hi "7.461054"; cov "40.436793";
Chr3	Cufflinks	exon	23306641	23307049	1000	+	.	gene_id "CUFF.8709"; transcript_id "CUFF.8709.1"; exon_number "4"; FPKM "6.8856932191"; frac "1.000000"; conf_lo "6.310332"; conf_hi "7.461054"; cov "40.436793";
Chr3	Cufflinks	exon	23307502	23307610	1000	+	.	gene_id "CUFF.8709"; transcript_id "CUFF.8709.1"; exon_number "5"; FPKM "6.8856932191"; frac "1.000000"; conf_lo "6.310332"; conf_hi "7.461054"; cov "40.436793";
Chr3	Cufflinks	exon	23307693	23307805	1000	+	.	gene_id "CUFF.8709"; transcript_id "CUFF.8709.1"; exon_number "6"; FPKM "6.8856932191"; frac "1.000000"; conf_lo "6.310332"; conf_hi "7.461054"; cov "40.436793";
Chr3	Cufflinks	exon	23307875	23308059	1000	+	.	gene_id "CUFF.8709"; transcript_id "CUFF.8709.1"; exon_number "7"; FPKM "6.8856932191"; frac "1.000000"; conf_lo "6.310332"; conf_hi "7.461054"; cov "40.436793";
Chr3	Cufflinks	exon	23308141	23308558	1000	+	.	gene_id "CUFF.8709"; transcript_id "CUFF.8709.1"; exon_number "8"; FPKM "6.8856932191"; frac "1.000000"; conf_lo "6.310332"; conf_hi "7.461054"; cov "40.436793";
Chr3	Cufflinks	exon	23308651	23309008	1000	+	.	gene_id "CUFF.8709"; transcript_id "CUFF.8709.1"; exon_number "9"; FPKM "6.8856932191"; frac "1.000000"; conf_lo "6.310332"; conf_hi "7.461054"; cov "40.436793";
Chr3	Cufflinks	exon	23309163	23309342	1000	+	.	gene_id "CUFF.8709"; transcript_id "CUFF.8709.1"; exon_number "10"; FPKM "6.8856932191"; frac "1.000000"; conf_lo "6.310332"; conf_hi "7.461054"; cov "40.436793";
Chr3	Cufflinks	exon	23309550	23310220	1000	+	.	gene_id "CUFF.8709"; transcript_id "CUFF.8709.1"; exon_number "11"; FPKM "6.8856932191"; frac "1.000000"; conf_lo "6.310332"; conf_hi "7.461054"; cov "40.436793";
Chr3	Cufflinks	exon	23310314	23310390	1000	+	.	gene_id "CUFF.8709"; transcript_id "CUFF.8709.1"; exon_number "12"; FPKM "6.8856932191"; frac "1.000000"; conf_lo "6.310332"; conf_hi "7.461054"; cov "40.436793";
Chr3	Cufflinks	exon	23310479	23310540	1000	+	.	gene_id "CUFF.8709"; transcript_id "CUFF.8709.1"; exon_number "13"; FPKM "6.8856932191"; frac "1.000000"; conf_lo "6.310332"; conf_hi "7.461054"; cov "40.436793";
Chr3	Cufflinks	exon	23310680	23310798	1000	+	.	gene_id "CUFF.8709"; transcript_id "CUFF.8709.1"; exon_number "14"; FPKM "6.8856932191"; frac "1.000000"; conf_lo "6.310332"; conf_hi "7.461054"; cov "40.436793";
Chr3	Cufflinks	exon	23310910	23311077	1000	+	.	gene_id "CUFF.8709"; transcript_id "CUFF.8709.1"; exon_number "15"; FPKM "6.8856932191"; frac "1.000000"; conf_lo "6.310332"; conf_hi "7.461054"; cov "40.436793";
Chr3	Cufflinks	exon	23311165	23311646	1000	+	.	gene_id "CUFF.8709"; transcript_id "CUFF.8709.1"; exon_number "16"; FPKM "6.8856932191"; frac "1.000000"; conf_lo "6.310332"; conf_hi "7.461054"; cov "40.436793";
Chr3	Cufflinks	transcript	23302365	23309658	1	+	.	gene_id "CUFF.8709"; transcript_id "AT3G63070.1"; FPKM "0.0000000000"; frac "0.000000"; conf_lo "0.000000"; conf_hi "0.024138"; cov "0.000000"; full_read_support "yes";
Chr3	Cufflinks	exon	23302365	23302789	1	+	.	gene_id "CUFF.8709"; transcript_id "AT3G63070.1"; exon_number "1"; FPKM "0.0000000000"; frac "0.000000"; conf_lo "0.000000"; conf_hi "0.024138"; cov "0.000000";
Chr3	Cufflinks	exon	23303256	23303332	1	+	.	gene_id "CUFF.8709"; transcript_id "AT3G63070.1"; exon_number "2"; FPKM "0.0000000000"; frac "0.000000"; conf_lo "0.000000"; conf_hi "0.024138"; cov "0.000000";
Chr3	Cufflinks	exon	23304148	23306193	1	+	.	gene_id "CUFF.8709"; transcript_id "AT3G63070.1"; exon_number "3"; FPKM "0.0000000000"; frac "0.000000"; conf_lo "0.000000"; conf_hi "0.024138"; cov "0.000000";
Chr3	Cufflinks	exon	23306641	23307049	1	+	.	gene_id "CUFF.8709"; transcript_id "AT3G63070.1"; exon_number "4"; FPKM "0.0000000000"; frac "0.000000"; conf_lo "0.000000"; conf_hi "0.024138"; cov "0.000000";
Chr3	Cufflinks	exon	23307502	23307610	1	+	.	gene_id "CUFF.8709"; transcript_id "AT3G63070.1"; exon_number "5"; FPKM "0.0000000000"; frac "0.000000"; conf_lo "0.000000"; conf_hi "0.024138"; cov "0.000000";
Chr3	Cufflinks	exon	23307693	23307805	1	+	.	gene_id "CUFF.8709"; transcript_id "AT3G63070.1"; exon_number "6"; FPKM "0.0000000000"; frac "0.000000"; conf_lo "0.000000"; conf_hi "0.024138"; cov "0.000000";
Chr3	Cufflinks	exon	23307875	23308059	1	+	.	gene_id "CUFF.8709"; transcript_id "AT3G63070.1"; exon_number "7"; FPKM "0.0000000000"; frac "0.000000"; conf_lo "0.000000"; conf_hi "0.024138"; cov "0.000000";
Chr3	Cufflinks	exon	23308141	23308558	1	+	.	gene_id "CUFF.8709"; transcript_id "AT3G63070.1"; exon_number "8"; FPKM "0.0000000000"; frac "0.000000"; conf_lo "0.000000"; conf_hi "0.024138"; cov "0.000000";
Chr3	Cufflinks	exon	23308651	23309008	1	+	.	gene_id "CUFF.8709"; transcript_id "AT3G63070.1"; exon_number "9"; FPKM "0.0000000000"; frac "0.000000"; conf_lo "0.000000"; conf_hi "0.024138"; cov "0.000000";
Chr3	Cufflinks	exon	23309163	23309342	1	+	.	gene_id "CUFF.8709"; transcript_id "AT3G63070.1"; exon_number "10"; FPKM "0.0000000000"; frac "0.000000"; conf_lo "0.000000"; conf_hi "0.024138"; cov "0.000000";
Chr3	Cufflinks	exon	23309550	23309658	1	+	.	gene_id "CUFF.8709"; transcript_id "AT3G63070.1"; exon_number "11"; FPKM "0.0000000000"; frac "0.000000"; conf_lo "0.000000"; conf_hi "0.024138"; cov "0.000000";
Chr3	Cufflinks	transcript	23309737	23311386	1	+	.	gene_id "CUFF.8709"; transcript_id "AT3G63080.1"; FPKM "0.0000000000"; frac "0.000000"; conf_lo "0.000000"; conf_hi "0.109453"; cov "0.000000"; full_read_support "yes";
Chr3	Cufflinks	exon	23309737	23310220	1	+	.	gene_id "CUFF.8709"; transcript_id "AT3G63080.1"; exon_number "1"; FPKM "0.0000000000"; frac "0.000000"; conf_lo "0.000000"; conf_hi "0.109453"; cov "0.000000";
Chr3	Cufflinks	exon	23310314	23310390	1	+	.	gene_id "CUFF.8709"; transcript_id "AT3G63080.1"; exon_number "2"; FPKM "0.0000000000"; frac "0.000000"; conf_lo "0.000000"; conf_hi "0.109453"; cov "0.000000";
Chr3	Cufflinks	exon	23310479	23310540	1	+	.	gene_id "CUFF.8709"; transcript_id "AT3G63080.1"; exon_number "3"; FPKM "0.0000000000"; frac "0.000000"; conf_lo "0.000000"; conf_hi "0.109453"; cov "0.000000";
Chr3	Cufflinks	exon	23310680	23310798	1	+	.	gene_id "CUFF.8709"; transcript_id "AT3G63080.1"; exon_number "4"; FPKM "0.0000000000"; frac "0.000000"; conf_lo "0.000000"; conf_hi "0.109453"; cov "0.000000";
Chr3	Cufflinks	exon	23310910	23311077	1	+	.	gene_id "CUFF.8709"; transcript_id "AT3G63080.1"; exon_number "5"; FPKM "0.0000000000"; frac "0.000000"; conf_lo "0.000000"; conf_hi "0.109453"; cov "0.000000";
Chr3	Cufflinks	exon	23311165	23311386	1	+	.	gene_id "CUFF.8709"; transcript_id "AT3G63080.1"; exon_number "6"; FPKM "0.0000000000"; frac "0.000000"; conf_lo "0.000000"; conf_hi "0.109453"; cov "0.000000";
Chr3	Cufflinks	transcript	23313053	23313199	1	+	.	gene_id "AT3G63088"; transcript_id "AT3G63088.1"; FPKM "0.0000000000"; frac "0.000000"; conf_lo "0.000000"; conf_hi "0.000000"; cov "0.000000"; full_read_support "no";
Chr3	Cufflinks	exon	23313053	23313199	1	+	.	gene_id "AT3G63088"; transcript_id "AT3G63088.1"; exon_number "1"; FPKM "0.0000000000"; frac "0.000000"; conf_lo "0.000000"; conf_hi "0.000000"; cov "0.000000";
Chr3	Cufflinks	transcript	23313428	23314989	1000	+	.	gene_id "AT3G63090"; transcript_id "AT3G63090.1"; FPKM "6.7425605948"; frac "1.000000"; conf_lo "5.688380"; conf_hi "7.796741"; cov "39.547381"; full_read_support "yes";
Chr3	Cufflinks	exon	23313428	23314989	1000	+	.	gene_id "AT3G63090"; transcript_id "AT3G63090.1"; exon_number "1"; FPKM "6.7425605948"; frac "1.000000"; conf_lo "5.688380"; conf_hi "7.796741"; cov "39.547381";
Chr3	Cufflinks	transcript	23315506	23316258	1	+	.	gene_id "AT3G63095"; transcript_id "AT3G63095.1"; FPKM "0.0000000000"; frac "0.000000"; conf_lo "0.000000"; conf_hi "0.000000"; cov "0.000000"; full_read_support "no";
Chr3	Cufflinks	exon	23315506	23316258	1	+	.	gene_id "AT3G63095"; transcript_id "AT3G63095.1"; exon_number "1"; FPKM "0.0000000000"; frac "0.000000"; conf_lo "0.000000"; conf_hi "0.000000"; cov "0.000000";
Chr3	Cufflinks	transcript	23318076	23319540	1000	-	.	gene_id "AT3G63110"; transcript_id "AT3G63110.1"; FPKM "8.6304465153"; frac "1.000000"; conf_lo "7.386110"; conf_hi "9.874783"; cov "50.652725"; full_read_support "yes";
Chr3	Cufflinks	exon	23318076	23319540	1000	-	.	gene_id "AT3G63110"; transcript_id "AT3G63110.1"; exon_number "1"; FPKM "8.6304465153"; frac "1.000000"; conf_lo "7.386110"; conf_hi "9.874783"; cov "50.652725";
Chr3	Cufflinks	transcript	23322956	23324247	1000	-	.	gene_id "AT3G63120"; transcript_id "AT3G63120.1"; FPKM "11.7882476989"; frac "1.000000"; conf_lo "9.978695"; conf_hi "13.597800"; cov "69.185353"; full_read_support "yes";
Chr3	Cufflinks	exon	23322956	23323407	1000	-	.	gene_id "AT3G63120"; transcript_id "AT3G63120.1"; exon_number "1"; FPKM "11.7882476989"; frac "1.000000"; conf_lo "9.978695"; conf_hi "13.597800"; cov "69.185353";
Chr3	Cufflinks	exon	23323493	23323906	1000	-	.	gene_id "AT3G63120"; transcript_id "AT3G63120.1"; exon_number "2"; FPKM "11.7882476989"; frac "1.000000"; conf_lo "9.978695"; conf_hi "13.597800"; cov "69.185353";
Chr3	Cufflinks	exon	23324105	23324247	1000	-	.	gene_id "AT3G63120"; transcript_id "AT3G63120.1"; exon_number "3"; FPKM "11.7882476989"; frac "1.000000"; conf_lo "9.978695"; conf_hi "13.597800"; cov "69.185353";
Chr3	Cufflinks	transcript	23328928	23332848	1000	-	.	gene_id "CUFF.8713"; transcript_id "AT3G63150.1"; FPKM "5.4820830407"; frac "0.791970"; conf_lo "4.670542"; conf_hi "6.293624"; cov "32.172703"; full_read_support "yes";
Chr3	Cufflinks	exon	23328928	23329267	1000	-	.	gene_id "CUFF.8713"; transcript_id "AT3G63150.1"; exon_number "1"; FPKM "5.4820830407"; frac "0.791970"; conf_lo "4.670542"; conf_hi "6.293624"; cov "32.172703";
Chr3	Cufflinks	exon	23329358	23329544	1000	-	.	gene_id "CUFF.8713"; transcript_id "AT3G63150.1"; exon_number "2"; FPKM "5.4820830407"; frac "0.791970"; conf_lo "4.670542"; conf_hi "6.293624"; cov "32.172703";
Chr3	Cufflinks	exon	23329629	23329779	1000	-	.	gene_id "CUFF.8713"; transcript_id "AT3G63150.1"; exon_number "3"; FPKM "5.4820830407"; frac "0.791970"; conf_lo "4.670542"; conf_hi "6.293624"; cov "32.172703";
Chr3	Cufflinks	exon	23329860	23329972	1000	-	.	gene_id "CUFF.8713"; transcript_id "AT3G63150.1"; exon_number "4"; FPKM "5.4820830407"; frac "0.791970"; conf_lo "4.670542"; conf_hi "6.293624"; cov "32.172703";
Chr3	Cufflinks	exon	23330076	23330145	1000	-	.	gene_id "CUFF.8713"; transcript_id "AT3G63150.1"; exon_number "5"; FPKM "5.4820830407"; frac "0.791970"; conf_lo "4.670542"; conf_hi "6.293624"; cov "32.172703";
Chr3	Cufflinks	exon	23330257	23330468	1000	-	.	gene_id "CUFF.8713"; transcript_id "AT3G63150.1"; exon_number "6"; FPKM "5.4820830407"; frac "0.791970"; conf_lo "4.670542"; conf_hi "6.293624"; cov "32.172703";
Chr3	Cufflinks	exon	23330592	23330673	1000	-	.	gene_id "CUFF.8713"; transcript_id "AT3G63150.1"; exon_number "7"; FPKM "5.4820830407"; frac "0.791970"; conf_lo "4.670542"; conf_hi "6.293624"; cov "32.172703";
Chr3	Cufflinks	exon	23330887	23330942	1000	-	.	gene_id "CUFF.8713"; transcript_id "AT3G63150.1"; exon_number "8"; FPKM "5.4820830407"; frac "0.791970"; conf_lo "4.670542"; conf_hi "6.293624"; cov "32.172703";
Chr3	Cufflinks	exon	23331067	23331135	1000	-	.	gene_id "CUFF.8713"; transcript_id "AT3G63150.1"; exon_number "9"; FPKM "5.4820830407"; frac "0.791970"; conf_lo "4.670542"; conf_hi "6.293624"; cov "32.172703";
Chr3	Cufflinks	exon	23331267	23331518	1000	-	.	gene_id "CUFF.8713"; transcript_id "AT3G63150.1"; exon_number "10"; FPKM "5.4820830407"; frac "0.791970"; conf_lo "4.670542"; conf_hi "6.293624"; cov "32.172703";
Chr3	Cufflinks	exon	23331597	23331773	1000	-	.	gene_id "CUFF.8713"; transcript_id "AT3G63150.1"; exon_number "11"; FPKM "5.4820830407"; frac "0.791970"; conf_lo "4.670542"; conf_hi "6.293624"; cov "32.172703";
Chr3	Cufflinks	exon	23331974	23332123	1000	-	.	gene_id "CUFF.8713"; transcript_id "AT3G63150.1"; exon_number "12"; FPKM "5.4820830407"; frac "0.791970"; conf_lo "4.670542"; conf_hi "6.293624"; cov "32.172703";
Chr3	Cufflinks	exon	23332219	23332351	1000	-	.	gene_id "CUFF.8713"; transcript_id "AT3G63150.1"; exon_number "13"; FPKM "5.4820830407"; frac "0.791970"; conf_lo "4.670542"; conf_hi "6.293624"; cov "32.172703";
Chr3	Cufflinks	exon	23332481	23332848	1000	-	.	gene_id "CUFF.8713"; transcript_id "AT3G63150.1"; exon_number "14"; FPKM "5.4820830407"; frac "0.791970"; conf_lo "4.670542"; conf_hi "6.293624"; cov "32.172703";
Chr3	Cufflinks	transcript	23329144	23332886	259	-	.	gene_id "CUFF.8713"; transcript_id "CUFF.8713.2"; FPKM "1.4241849492"; frac "0.208030"; conf_lo "0.961575"; conf_hi "1.886795"; cov "8.358115"; full_read_support "yes";
Chr3	Cufflinks	exon	23329144	23329267	259	-	.	gene_id "CUFF.8713"; transcript_id "CUFF.8713.2"; exon_number "1"; FPKM "1.4241849492"; frac "0.208030"; conf_lo "0.961575"; conf_hi "1.886795"; cov "8.358115";
Chr3	Cufflinks	exon	23329358	23329544	259	-	.	gene_id "CUFF.8713"; transcript_id "CUFF.8713.2"; exon_number "2"; FPKM "1.4241849492"; frac "0.208030"; conf_lo "0.961575"; conf_hi "1.886795"; cov "8.358115";
Chr3	Cufflinks	exon	23329629	23329779	259	-	.	gene_id "CUFF.8713"; transcript_id "CUFF.8713.2"; exon_number "3"; FPKM "1.4241849492"; frac "0.208030"; conf_lo "0.961575"; conf_hi "1.886795"; cov "8.358115";
Chr3	Cufflinks	exon	23329860	23329972	259	-	.	gene_id "CUFF.8713"; transcript_id "CUFF.8713.2"; exon_number "4"; FPKM "1.4241849492"; frac "0.208030"; conf_lo "0.961575"; conf_hi "1.886795"; cov "8.358115";
Chr3	Cufflinks	exon	23330076	23330170	259	-	.	gene_id "CUFF.8713"; transcript_id "CUFF.8713.2"; exon_number "5"; FPKM "1.4241849492"; frac "0.208030"; conf_lo "0.961575"; conf_hi "1.886795"; cov "8.358115";
Chr3	Cufflinks	exon	23330282	23330468	259	-	.	gene_id "CUFF.8713"; transcript_id "CUFF.8713.2"; exon_number "6"; FPKM "1.4241849492"; frac "0.208030"; conf_lo "0.961575"; conf_hi "1.886795"; cov "8.358115";
Chr3	Cufflinks	exon	23330592	23330673	259	-	.	gene_id "CUFF.8713"; transcript_id "CUFF.8713.2"; exon_number "7"; FPKM "1.4241849492"; frac "0.208030"; conf_lo "0.961575"; conf_hi "1.886795"; cov "8.358115";
Chr3	Cufflinks	exon	23330887	23331135	259	-	.	gene_id "CUFF.8713"; transcript_id "CUFF.8713.2"; exon_number "8"; FPKM "1.4241849492"; frac "0.208030"; conf_lo "0.961575"; conf_hi "1.886795"; cov "8.358115";
Chr3	Cufflinks	exon	23331267	23331773	259	-	.	gene_id "CUFF.8713"; transcript_id "CUFF.8713.2"; exon_number "9"; FPKM "1.4241849492"; frac "0.208030"; conf_lo "0.961575"; conf_hi "1.886795"; cov "8.358115";
Chr3	Cufflinks	exon	23331974	23332123	259	-	.	gene_id "CUFF.8713"; transcript_id "CUFF.8713.2"; exon_number "10"; FPKM "1.4241849492"; frac "0.208030"; conf_lo "0.961575"; conf_hi "1.886795"; cov "8.358115";
Chr3	Cufflinks	exon	23332219	23332351	259	-	.	gene_id "CUFF.8713"; transcript_id "CUFF.8713.2"; exon_number "11"; FPKM "1.4241849492"; frac "0.208030"; conf_lo "0.961575"; conf_hi "1.886795"; cov "8.358115";
Chr3	Cufflinks	exon	23332481	23332886	259	-	.	gene_id "CUFF.8713"; transcript_id "CUFF.8713.2"; exon_number "12"; FPKM "1.4241849492"; frac "0.208030"; conf_lo "0.961575"; conf_hi "1.886795"; cov "8.358115";
Chr3	Cufflinks	transcript	23333513	23334034	1000	-	.	gene_id "AT3G63160"; transcript_id "AT3G63160.1"; FPKM "440.1947678777"; frac "1.000000"; conf_lo "423.509228"; conf_hi "456.880307"; cov "2584.490027"; full_read_support "yes";
Chr3	Cufflinks	exon	23333513	23334034	1000	-	.	gene_id "AT3G63160"; transcript_id "AT3G63160.1"; exon_number "1"; FPKM "440.1947678777"; frac "1.000000"; conf_lo "423.509228"; conf_hi "456.880307"; cov "2584.490027";
Chr3	Cufflinks	transcript	23334352	23336109	1000	+	.	gene_id "AT3G63170"; transcript_id "AT3G63170.1"; FPKM "16.2509653567"; frac "0.574826"; conf_lo "14.357560"; conf_hi "18.144371"; cov "95.405648"; full_read_support "yes";
Chr3	Cufflinks	exon	23334352	23335029	1000	+	.	gene_id "AT3G63170"; transcript_id "AT3G63170.1"; exon_number "1"; FPKM "16.2509653567"; frac "0.574826"; conf_lo "14.357560"; conf_hi "18.144371"; cov "95.405648";
Chr3	Cufflinks	exon	23335327	23335576	1000	+	.	gene_id "AT3G63170"; transcript_id "AT3G63170.1"; exon_number "2"; FPKM "16.2509653567"; frac "0.574826"; conf_lo "14.357560"; conf_hi "18.144371"; cov "95.405648";
Chr3	Cufflinks	exon	23335673	23335764	1000	+	.	gene_id "AT3G63170"; transcript_id "AT3G63170.1"; exon_number "3"; FPKM "16.2509653567"; frac "0.574826"; conf_lo "14.357560"; conf_hi "18.144371"; cov "95.405648";
Chr3	Cufflinks	exon	23335851	23336109	1000	+	.	gene_id "AT3G63170"; transcript_id "AT3G63170.1"; exon_number "4"; FPKM "16.2509653567"; frac "0.574826"; conf_lo "14.357560"; conf_hi "18.144371"; cov "95.405648";
Chr3	Cufflinks	transcript	23336092	23340317	1000	-	.	gene_id "CUFF.8715"; transcript_id "AT3G63180.2"; FPKM "4.1925534787"; frac "0.425174"; conf_lo "3.633850"; conf_hi "4.751257"; cov "24.613509"; full_read_support "yes";
Chr3	Cufflinks	exon	23336092	23337646	1000	-	.	gene_id "CUFF.8715"; transcript_id "AT3G63180.2"; exon_number "1"; FPKM "4.1925534787"; frac "0.425174"; conf_lo "3.633850"; conf_hi "4.751257"; cov "24.613509";
Chr3	Cufflinks	exon	23337762	23338073	1000	-	.	gene_id "CUFF.8715"; transcript_id "AT3G63180.2"; exon_number "2"; FPKM "4.1925534787"; frac "0.425174"; conf_lo "3.633850"; conf_hi "4.751257"; cov "24.613509";
Chr3	Cufflinks	exon	23338187	23338253	1000	-	.	gene_id "CUFF.8715"; transcript_id "AT3G63180.2"; exon_number "3"; FPKM "4.1925534787"; frac "0.425174"; conf_lo "3.633850"; conf_hi "4.751257"; cov "24.613509";
Chr3	Cufflinks	exon	23338340	23338409	1000	-	.	gene_id "CUFF.8715"; transcript_id "AT3G63180.2"; exon_number "4"; FPKM "4.1925534787"; frac "0.425174"; conf_lo "3.633850"; conf_hi "4.751257"; cov "24.613509";
Chr3	Cufflinks	exon	23338514	23338709	1000	-	.	gene_id "CUFF.8715"; transcript_id "AT3G63180.2"; exon_number "5"; FPKM "4.1925534787"; frac "0.425174"; conf_lo "3.633850"; conf_hi "4.751257"; cov "24.613509";
Chr3	Cufflinks	exon	23338793	23338861	1000	-	.	gene_id "CUFF.8715"; transcript_id "AT3G63180.2"; exon_number "6"; FPKM "4.1925534787"; frac "0.425174"; conf_lo "3.633850"; conf_hi "4.751257"; cov "24.613509";
Chr3	Cufflinks	exon	23338945	23339020	1000	-	.	gene_id "CUFF.8715"; transcript_id "AT3G63180.2"; exon_number "7"; FPKM "4.1925534787"; frac "0.425174"; conf_lo "3.633850"; conf_hi "4.751257"; cov "24.613509";
Chr3	Cufflinks	exon	23339119	23339438	1000	-	.	gene_id "CUFF.8715"; transcript_id "AT3G63180.2"; exon_number "8"; FPKM "4.1925534787"; frac "0.425174"; conf_lo "3.633850"; conf_hi "4.751257"; cov "24.613509";
Chr3	Cufflinks	exon	23339514	23339614	1000	-	.	gene_id "CUFF.8715"; transcript_id "AT3G63180.2"; exon_number "9"; FPKM "4.1925534787"; frac "0.425174"; conf_lo "3.633850"; conf_hi "4.751257"; cov "24.613509";
Chr3	Cufflinks	exon	23339703	23339990	1000	-	.	gene_id "CUFF.8715"; transcript_id "AT3G63180.2"; exon_number "10"; FPKM "4.1925534787"; frac "0.425174"; conf_lo "3.633850"; conf_hi "4.751257"; cov "24.613509";
Chr3	Cufflinks	exon	23340077	23340317	1000	-	.	gene_id "CUFF.8715"; transcript_id "AT3G63180.2"; exon_number "11"; FPKM "4.1925534787"; frac "0.425174"; conf_lo "3.633850"; conf_hi "4.751257"; cov "24.613509";
Chr3	Cufflinks	transcript	23336092	23340236	1	-	.	gene_id "CUFF.8715"; transcript_id "AT3G63180.1"; FPKM "0.0000000000"; frac "0.000000"; conf_lo "0.000000"; conf_hi "0.033598"; cov "0.000000"; full_read_support "yes";
Chr3	Cufflinks	exon	23336092	23337646	1	-	.	gene_id "CUFF.8715"; transcript_id "AT3G63180.1"; exon_number "1"; FPKM "0.0000000000"; frac "0.000000"; conf_lo "0.000000"; conf_hi "0.033598"; cov "0.000000";
Chr3	Cufflinks	exon	23337762	23338097	1	-	.	gene_id "CUFF.8715"; transcript_id "AT3G63180.1"; exon_number "2"; FPKM "0.0000000000"; frac "0.000000"; conf_lo "0.000000"; conf_hi "0.033598"; cov "0.000000";
Chr3	Cufflinks	exon	23338187	23338253	1	-	.	gene_id "CUFF.8715"; transcript_id "AT3G63180.1"; exon_number "3"; FPKM "0.0000000000"; frac "0.000000"; conf_lo "0.000000"; conf_hi "0.033598"; cov "0.000000";
Chr3	Cufflinks	exon	23338340	23338409	1	-	.	gene_id "CUFF.8715"; transcript_id "AT3G63180.1"; exon_number "4"; FPKM "0.0000000000"; frac "0.000000"; conf_lo "0.000000"; conf_hi "0.033598"; cov "0.000000";
Chr3	Cufflinks	exon	23338514	23338709	1	-	.	gene_id "CUFF.8715"; transcript_id "AT3G63180.1"; exon_number "5"; FPKM "0.0000000000"; frac "0.000000"; conf_lo "0.000000"; conf_hi "0.033598"; cov "0.000000";
Chr3	Cufflinks	exon	23338793	23338861	1	-	.	gene_id "CUFF.8715"; transcript_id "AT3G63180.1"; exon_number "6"; FPKM "0.0000000000"; frac "0.000000"; conf_lo "0.000000"; conf_hi "0.033598"; cov "0.000000";
Chr3	Cufflinks	exon	23338945	23339020	1	-	.	gene_id "CUFF.8715"; transcript_id "AT3G63180.1"; exon_number "7"; FPKM "0.0000000000"; frac "0.000000"; conf_lo "0.000000"; conf_hi "0.033598"; cov "0.000000";
Chr3	Cufflinks	exon	23339119	23339438	1	-	.	gene_id "CUFF.8715"; transcript_id "AT3G63180.1"; exon_number "8"; FPKM "0.0000000000"; frac "0.000000"; conf_lo "0.000000"; conf_hi "0.033598"; cov "0.000000";
Chr3	Cufflinks	exon	23339514	23339614	1	-	.	gene_id "CUFF.8715"; transcript_id "AT3G63180.1"; exon_number "9"; FPKM "0.0000000000"; frac "0.000000"; conf_lo "0.000000"; conf_hi "0.033598"; cov "0.000000";
Chr3	Cufflinks	exon	23339703	23339990	1	-	.	gene_id "CUFF.8715"; transcript_id "AT3G63180.1"; exon_number "10"; FPKM "0.0000000000"; frac "0.000000"; conf_lo "0.000000"; conf_hi "0.033598"; cov "0.000000";
Chr3	Cufflinks	exon	23340077	23340236	1	-	.	gene_id "CUFF.8715"; transcript_id "AT3G63180.1"; exon_number "11"; FPKM "0.0000000000"; frac "0.000000"; conf_lo "0.000000"; conf_hi "0.033598"; cov "0.000000";
Chr3	Cufflinks	transcript	23342582	23344773	1000	-	.	gene_id "CUFF.8718"; transcript_id "AT3G63190.1"; FPKM "50.6171067976"; frac "1.000000"; conf_lo "46.810306"; conf_hi "54.423907"; cov "297.179643"; full_read_support "yes";
Chr3	Cufflinks	exon	23342582	23342878	1000	-	.	gene_id "CUFF.8718"; transcript_id "AT3G63190.1"; exon_number "1"; FPKM "50.6171067976"; frac "1.000000"; conf_lo "46.810306"; conf_hi "54.423907"; cov "297.179643";
Chr3	Cufflinks	exon	23342978	23343034	1000	-	.	gene_id "CUFF.8718"; transcript_id "AT3G63190.1"; exon_number "2"; FPKM "50.6171067976"; frac "1.000000"; conf_lo "46.810306"; conf_hi "54.423907"; cov "297.179643";
Chr3	Cufflinks	exon	23343147	23343197	1000	-	.	gene_id "CUFF.8718"; transcript_id "AT3G63190.1"; exon_number "3"; FPKM "50.6171067976"; frac "1.000000"; conf_lo "46.810306"; conf_hi "54.423907"; cov "297.179643";
Chr3	Cufflinks	exon	23343285	23343341	1000	-	.	gene_id "CUFF.8718"; transcript_id "AT3G63190.1"; exon_number "4"; FPKM "50.6171067976"; frac "1.000000"; conf_lo "46.810306"; conf_hi "54.423907"; cov "297.179643";
Chr3	Cufflinks	exon	23343489	23343530	1000	-	.	gene_id "CUFF.8718"; transcript_id "AT3G63190.1"; exon_number "5"; FPKM "50.6171067976"; frac "1.000000"; conf_lo "46.810306"; conf_hi "54.423907"; cov "297.179643";
Chr3	Cufflinks	exon	23343626	23343737	1000	-	.	gene_id "CUFF.8718"; transcript_id "AT3G63190.1"; exon_number "6"; FPKM "50.6171067976"; frac "1.000000"; conf_lo "46.810306"; conf_hi "54.423907"; cov "297.179643";
Chr3	Cufflinks	exon	23343832	23343929	1000	-	.	gene_id "CUFF.8718"; transcript_id "AT3G63190.1"; exon_number "7"; FPKM "50.6171067976"; frac "1.000000"; conf_lo "46.810306"; conf_hi "54.423907"; cov "297.179643";
Chr3	Cufflinks	exon	23344005	23344100	1000	-	.	gene_id "CUFF.8718"; transcript_id "AT3G63190.1"; exon_number "8"; FPKM "50.6171067976"; frac "1.000000"; conf_lo "46.810306"; conf_hi "54.423907"; cov "297.179643";
Chr3	Cufflinks	exon	23344184	23344250	1000	-	.	gene_id "CUFF.8718"; transcript_id "AT3G63190.1"; exon_number "9"; FPKM "50.6171067976"; frac "1.000000"; conf_lo "46.810306"; conf_hi "54.423907"; cov "297.179643";
Chr3	Cufflinks	exon	23344334	23344475	1000	-	.	gene_id "CUFF.8718"; transcript_id "AT3G63190.1"; exon_number "10"; FPKM "50.6171067976"; frac "1.000000"; conf_lo "46.810306"; conf_hi "54.423907"; cov "297.179643";
Chr3	Cufflinks	exon	23344553	23344773	1000	-	.	gene_id "CUFF.8718"; transcript_id "AT3G63190.1"; exon_number "11"; FPKM "50.6171067976"; frac "1.000000"; conf_lo "46.810306"; conf_hi "54.423907"; cov "297.179643";
Chr3	Cufflinks	transcript	23345848	23347323	133	+	.	gene_id "CUFF.8720"; transcript_id "CUFF.8720.1"; FPKM "2.0783825447"; frac "0.110368"; conf_lo "1.345505"; conf_hi "2.811260"; cov "12.194753"; full_read_support "yes";
Chr3	Cufflinks	exon	23345848	23347323	133	+	.	gene_id "CUFF.8720"; transcript_id "CUFF.8720.1"; exon_number "1"; FPKM "2.0783825447"; frac "0.110368"; conf_lo "1.345505"; conf_hi "2.811260"; cov "12.194753";
Chr3	Cufflinks	transcript	23345902	23347564	1000	+	.	gene_id "CUFF.8720"; transcript_id "AT3G63200.1"; FPKM "15.5136691886"; frac "0.889632"; conf_lo "13.804139"; conf_hi "17.223199"; cov "91.025285"; full_read_support "yes";
Chr3	Cufflinks	exon	23345902	23347084	1000	+	.	gene_id "CUFF.8720"; transcript_id "AT3G63200.1"; exon_number "1"; FPKM "15.5136691886"; frac "0.889632"; conf_lo "13.804139"; conf_hi "17.223199"; cov "91.025285";
Chr3	Cufflinks	exon	23347170	23347564	1000	+	.	gene_id "CUFF.8720"; transcript_id "AT3G63200.1"; exon_number "2"; FPKM "15.5136691886"; frac "0.889632"; conf_lo "13.804139"; conf_hi "17.223199"; cov "91.025285";
Chr3	Cufflinks	transcript	23353615	23355160	1000	-	.	gene_id "AT3G63210"; transcript_id "AT3G63210.1"; FPKM "8.6523203284"; frac "1.000000"; conf_lo "7.398363"; conf_hi "9.906278"; cov "50.811825"; full_read_support "yes";
Chr3	Cufflinks	exon	23353615	23354088	1000	-	.	gene_id "AT3G63210"; transcript_id "AT3G63210.1"; exon_number "1"; FPKM "8.6523203284"; frac "1.000000"; conf_lo "7.398363"; conf_hi "9.906278"; cov "50.811825";
Chr3	Cufflinks	exon	23354185	23355160	1000	-	.	gene_id "AT3G63210"; transcript_id "AT3G63210.1"; exon_number "2"; FPKM "8.6523203284"; frac "1.000000"; conf_lo "7.398363"; conf_hi "9.906278"; cov "50.811825";
Chr3	Cufflinks	transcript	23357392	23359148	1	-	.	gene_id "AT3G63220"; transcript_id "AT3G63220.2"; FPKM "0.0000000000"; frac "0.000000"; conf_lo "0.000000"; conf_hi "0.065539"; cov "0.000000"; full_read_support "yes";
Chr3	Cufflinks	exon	23357392	23359148	1	-	.	gene_id "AT3G63220"; transcript_id "AT3G63220.2"; exon_number "1"; FPKM "0.0000000000"; frac "0.000000"; conf_lo "0.000000"; conf_hi "0.065539"; cov "0.000000";
Chr3	Cufflinks	transcript	23357392	23359238	1000	-	.	gene_id "AT3G63220"; transcript_id "AT3G63220.1"; FPKM "2.7739148038"; frac "1.000000"; conf_lo "2.053102"; conf_hi "3.494727"; cov "16.298243"; full_read_support "yes";
Chr3	Cufflinks	exon	23357392	23358587	1000	-	.	gene_id "AT3G63220"; transcript_id "AT3G63220.1"; exon_number "1"; FPKM "2.7739148038"; frac "1.000000"; conf_lo "2.053102"; conf_hi "3.494727"; cov "16.298243";
Chr3	Cufflinks	exon	23359058	23359238	1000	-	.	gene_id "AT3G63220"; transcript_id "AT3G63220.1"; exon_number "2"; FPKM "2.7739148038"; frac "1.000000"; conf_lo "2.053102"; conf_hi "3.494727"; cov "16.298243";
Chr3	Cufflinks	transcript	23359633	23360122	1	+	.	gene_id "AT3G63230"; transcript_id "AT3G63230.1"; FPKM "0.0000000000"; frac "0.000000"; conf_lo "0.000000"; conf_hi "0.000000"; cov "0.000000"; full_read_support "no";
Chr3	Cufflinks	exon	23359633	23359826	1	+	.	gene_id "AT3G63230"; transcript_id "AT3G63230.1"; exon_number "1"; FPKM "0.0000000000"; frac "0.000000"; conf_lo "0.000000"; conf_hi "0.000000"; cov "0.000000";
Chr3	Cufflinks	exon	23359942	23360122	1	+	.	gene_id "AT3G63230"; transcript_id "AT3G63230.1"; exon_number "2"; FPKM "0.0000000000"; frac "0.000000"; conf_lo "0.000000"; conf_hi "0.000000"; cov "0.000000";
Chr3	Cufflinks	transcript	23359633	23360338	1	+	.	gene_id "AT3G63230"; transcript_id "AT3G63230.2"; FPKM "0.0000000000"; frac "0.000000"; conf_lo "0.000000"; conf_hi "0.000000"; cov "0.000000"; full_read_support "no";
Chr3	Cufflinks	exon	23359633	23359826	1	+	.	gene_id "AT3G63230"; transcript_id "AT3G63230.2"; exon_number "1"; FPKM "0.0000000000"; frac "0.000000"; conf_lo "0.000000"; conf_hi "0.000000"; cov "0.000000";
Chr3	Cufflinks	exon	23359942	23360029	1	+	.	gene_id "AT3G63230"; transcript_id "AT3G63230.2"; exon_number "2"; FPKM "0.0000000000"; frac "0.000000"; conf_lo "0.000000"; conf_hi "0.000000"; cov "0.000000";
Chr3	Cufflinks	exon	23360153	23360338	1	+	.	gene_id "AT3G63230"; transcript_id "AT3G63230.2"; exon_number "3"; FPKM "0.0000000000"; frac "0.000000"; conf_lo "0.000000"; conf_hi "0.000000"; cov "0.000000";
Chr3	Cufflinks	transcript	23361537	23361689	1	-	.	gene_id "AT3G63233"; transcript_id "AT3G63233.1"; FPKM "0.0000000000"; frac "0.000000"; conf_lo "0.000000"; conf_hi "0.000000"; cov "0.000000"; full_read_support "no";
Chr3	Cufflinks	exon	23361537	23361689	1	-	.	gene_id "AT3G63233"; transcript_id "AT3G63233.1"; exon_number "1"; FPKM "0.0000000000"; frac "0.000000"; conf_lo "0.000000"; conf_hi "0.000000"; cov "0.000000";
Chr3	Cufflinks	transcript	23363872	23367592	529	-	.	gene_id "CUFF.8721"; transcript_id "CUFF.8721.1"; FPKM "0.5106293827"; frac "0.302563"; conf_lo "0.263508"; conf_hi "0.757751"; cov "2.998673"; full_read_support "yes";
Chr3	Cufflinks	exon	23363872	23364225	529	-	.	gene_id "CUFF.8721"; transcript_id "CUFF.8721.1"; exon_number "1"; FPKM "0.5106293827"; frac "0.302563"; conf_lo "0.263508"; conf_hi "0.757751"; cov "2.998673";
Chr3	Cufflinks	exon	23364326	23364636	529	-	.	gene_id "CUFF.8721"; transcript_id "CUFF.8721.1"; exon_number "2"; FPKM "0.5106293827"; frac "0.302563"; conf_lo "0.263508"; conf_hi "0.757751"; cov "2.998673";
Chr3	Cufflinks	exon	23364718	23364866	529	-	.	gene_id "CUFF.8721"; transcript_id "CUFF.8721.1"; exon_number "3"; FPKM "0.5106293827"; frac "0.302563"; conf_lo "0.263508"; conf_hi "0.757751"; cov "2.998673";
Chr3	Cufflinks	exon	23364962	23365070	529	-	.	gene_id "CUFF.8721"; transcript_id "CUFF.8721.1"; exon_number "4"; FPKM "0.5106293827"; frac "0.302563"; conf_lo "0.263508"; conf_hi "0.757751"; cov "2.998673";
Chr3	Cufflinks	exon	23365144	23366025	529	-	.	gene_id "CUFF.8721"; transcript_id "CUFF.8721.1"; exon_number "5"; FPKM "0.5106293827"; frac "0.302563"; conf_lo "0.263508"; conf_hi "0.757751"; cov "2.998673";
Chr3	Cufflinks	exon	23366107	23366211	529	-	.	gene_id "CUFF.8721"; transcript_id "CUFF.8721.1"; exon_number "6"; FPKM "0.5106293827"; frac "0.302563"; conf_lo "0.263508"; conf_hi "0.757751"; cov "2.998673";
Chr3	Cufflinks	exon	23366288	23366363	529	-	.	gene_id "CUFF.8721"; transcript_id "CUFF.8721.1"; exon_number "7"; FPKM "0.5106293827"; frac "0.302563"; conf_lo "0.263508"; conf_hi "0.757751"; cov "2.998673";
Chr3	Cufflinks	exon	23366445	23366519	529	-	.	gene_id "CUFF.8721"; transcript_id "CUFF.8721.1"; exon_number "8"; FPKM "0.5106293827"; frac "0.302563"; conf_lo "0.263508"; conf_hi "0.757751"; cov "2.998673";
Chr3	Cufflinks	exon	23366672	23367592	529	-	.	gene_id "CUFF.8721"; transcript_id "CUFF.8721.1"; exon_number "9"; FPKM "0.5106293827"; frac "0.302563"; conf_lo "0.263508"; conf_hi "0.757751"; cov "2.998673";
Chr3	Cufflinks	transcript	23363872	23367592	307	-	.	gene_id "CUFF.8721"; transcript_id "CUFF.8721.2"; FPKM "0.2964191398"; frac "0.164087"; conf_lo "0.095167"; conf_hi "0.497671"; cov "1.740723"; full_read_support "yes";
Chr3	Cufflinks	exon	23363872	23364225	307	-	.	gene_id "CUFF.8721"; transcript_id "CUFF.8721.2"; exon_number "1"; FPKM "0.2964191398"; frac "0.164087"; conf_lo "0.095167"; conf_hi "0.497671"; cov "1.740723";
Chr3	Cufflinks	exon	23364326	23364636	307	-	.	gene_id "CUFF.8721"; transcript_id "CUFF.8721.2"; exon_number "2"; FPKM "0.2964191398"; frac "0.164087"; conf_lo "0.095167"; conf_hi "0.497671"; cov "1.740723";
Chr3	Cufflinks	exon	23364718	23364866	307	-	.	gene_id "CUFF.8721"; transcript_id "CUFF.8721.2"; exon_number "3"; FPKM "0.2964191398"; frac "0.164087"; conf_lo "0.095167"; conf_hi "0.497671"; cov "1.740723";
Chr3	Cufflinks	exon	23364962	23365070	307	-	.	gene_id "CUFF.8721"; transcript_id "CUFF.8721.2"; exon_number "4"; FPKM "0.2964191398"; frac "0.164087"; conf_lo "0.095167"; conf_hi "0.497671"; cov "1.740723";
Chr3	Cufflinks	exon	23365144	23365337	307	-	.	gene_id "CUFF.8721"; transcript_id "CUFF.8721.2"; exon_number "5"; FPKM "0.2964191398"; frac "0.164087"; conf_lo "0.095167"; conf_hi "0.497671"; cov "1.740723";
Chr3	Cufflinks	exon	23365431	23366025	307	-	.	gene_id "CUFF.8721"; transcript_id "CUFF.8721.2"; exon_number "6"; FPKM "0.2964191398"; frac "0.164087"; conf_lo "0.095167"; conf_hi "0.497671"; cov "1.740723";
Chr3	Cufflinks	exon	23366107	23366225	307	-	.	gene_id "CUFF.8721"; transcript_id "CUFF.8721.2"; exon_number "7"; FPKM "0.2964191398"; frac "0.164087"; conf_lo "0.095167"; conf_hi "0.497671"; cov "1.740723";
Chr3	Cufflinks	exon	23366302	23366363	307	-	.	gene_id "CUFF.8721"; transcript_id "CUFF.8721.2"; exon_number "8"; FPKM "0.2964191398"; frac "0.164087"; conf_lo "0.095167"; conf_hi "0.497671"; cov "1.740723";
Chr3	Cufflinks	exon	23366445	23366519	307	-	.	gene_id "CUFF.8721"; transcript_id "CUFF.8721.2"; exon_number "9"; FPKM "0.2964191398"; frac "0.164087"; conf_lo "0.095167"; conf_hi "0.497671"; cov "1.740723";
Chr3	Cufflinks	exon	23366672	23366756	307	-	.	gene_id "CUFF.8721"; transcript_id "CUFF.8721.2"; exon_number "10"; FPKM "0.2964191398"; frac "0.164087"; conf_lo "0.095167"; conf_hi "0.497671"; cov "1.740723";
Chr3	Cufflinks	exon	23366847	23367592	307	-	.	gene_id "CUFF.8721"; transcript_id "CUFF.8721.2"; exon_number "11"; FPKM "0.2964191398"; frac "0.164087"; conf_lo "0.095167"; conf_hi "0.497671"; cov "1.740723";
Chr3	Cufflinks	transcript	23363872	23367592	1000	-	.	gene_id "CUFF.8721"; transcript_id "AT3G63240.1"; FPKM "0.9634821795"; frac "0.533350"; conf_lo "0.634916"; conf_hi "1.292048"; cov "5.658053"; full_read_support "yes";
Chr3	Cufflinks	exon	23363872	23364225	1000	-	.	gene_id "CUFF.8721"; transcript_id "AT3G63240.1"; exon_number "1"; FPKM "0.9634821795"; frac "0.533350"; conf_lo "0.634916"; conf_hi "1.292048"; cov "5.658053";
Chr3	Cufflinks	exon	23364326	23364636	1000	-	.	gene_id "CUFF.8721"; transcript_id "AT3G63240.1"; exon_number "2"; FPKM "0.9634821795"; frac "0.533350"; conf_lo "0.634916"; conf_hi "1.292048"; cov "5.658053";
Chr3	Cufflinks	exon	23364718	23364866	1000	-	.	gene_id "CUFF.8721"; transcript_id "AT3G63240.1"; exon_number "3"; FPKM "0.9634821795"; frac "0.533350"; conf_lo "0.634916"; conf_hi "1.292048"; cov "5.658053";
Chr3	Cufflinks	exon	23364962	23365070	1000	-	.	gene_id "CUFF.8721"; transcript_id "AT3G63240.1"; exon_number "4"; FPKM "0.9634821795"; frac "0.533350"; conf_lo "0.634916"; conf_hi "1.292048"; cov "5.658053";
Chr3	Cufflinks	exon	23365144	23365337	1000	-	.	gene_id "CUFF.8721"; transcript_id "AT3G63240.1"; exon_number "5"; FPKM "0.9634821795"; frac "0.533350"; conf_lo "0.634916"; conf_hi "1.292048"; cov "5.658053";
Chr3	Cufflinks	exon	23365431	23366025	1000	-	.	gene_id "CUFF.8721"; transcript_id "AT3G63240.1"; exon_number "6"; FPKM "0.9634821795"; frac "0.533350"; conf_lo "0.634916"; conf_hi "1.292048"; cov "5.658053";
Chr3	Cufflinks	exon	23366107	23366211	1000	-	.	gene_id "CUFF.8721"; transcript_id "AT3G63240.1"; exon_number "7"; FPKM "0.9634821795"; frac "0.533350"; conf_lo "0.634916"; conf_hi "1.292048"; cov "5.658053";
Chr3	Cufflinks	exon	23366288	23366363	1000	-	.	gene_id "CUFF.8721"; transcript_id "AT3G63240.1"; exon_number "8"; FPKM "0.9634821795"; frac "0.533350"; conf_lo "0.634916"; conf_hi "1.292048"; cov "5.658053";
Chr3	Cufflinks	exon	23366445	23366519	1000	-	.	gene_id "CUFF.8721"; transcript_id "AT3G63240.1"; exon_number "9"; FPKM "0.9634821795"; frac "0.533350"; conf_lo "0.634916"; conf_hi "1.292048"; cov "5.658053";
Chr3	Cufflinks	exon	23366672	23366756	1000	-	.	gene_id "CUFF.8721"; transcript_id "AT3G63240.1"; exon_number "10"; FPKM "0.9634821795"; frac "0.533350"; conf_lo "0.634916"; conf_hi "1.292048"; cov "5.658053";
Chr3	Cufflinks	exon	23366847	23367592	1000	-	.	gene_id "CUFF.8721"; transcript_id "AT3G63240.1"; exon_number "11"; FPKM "0.9634821795"; frac "0.533350"; conf_lo "0.634916"; conf_hi "1.292048"; cov "5.658053";
Chr3	Cufflinks	transcript	23370308	23372682	1000	-	.	gene_id "CUFF.8722"; transcript_id "AT3G63250.1"; FPKM "13.6737597226"; frac "1.000000"; conf_lo "12.010674"; conf_hi "15.336845"; cov "80.257315"; full_read_support "yes";
Chr3	Cufflinks	exon	23370308	23370724	1000	-	.	gene_id "CUFF.8722"; transcript_id "AT3G63250.1"; exon_number "1"; FPKM "13.6737597226"; frac "1.000000"; conf_lo "12.010674"; conf_hi "15.336845"; cov "80.257315";
Chr3	Cufflinks	exon	23370801	23370872	1000	-	.	gene_id "CUFF.8722"; transcript_id "AT3G63250.1"; exon_number "2"; FPKM "13.6737597226"; frac "1.000000"; conf_lo "12.010674"; conf_hi "15.336845"; cov "80.257315";
Chr3	Cufflinks	exon	23370946	23371149	1000	-	.	gene_id "CUFF.8722"; transcript_id "AT3G63250.1"; exon_number "3"; FPKM "13.6737597226"; frac "1.000000"; conf_lo "12.010674"; conf_hi "15.336845"; cov "80.257315";
Chr3	Cufflinks	exon	23371260	23371389	1000	-	.	gene_id "CUFF.8722"; transcript_id "AT3G63250.1"; exon_number "4"; FPKM "13.6737597226"; frac "1.000000"; conf_lo "12.010674"; conf_hi "15.336845"; cov "80.257315";
Chr3	Cufflinks	exon	23371561	23371781	1000	-	.	gene_id "CUFF.8722"; transcript_id "AT3G63250.1"; exon_number "5"; FPKM "13.6737597226"; frac "1.000000"; conf_lo "12.010674"; conf_hi "15.336845"; cov "80.257315";
Chr3	Cufflinks	exon	23371870	23371926	1000	-	.	gene_id "CUFF.8722"; transcript_id "AT3G63250.1"; exon_number "6"; FPKM "13.6737597226"; frac "1.000000"; conf_lo "12.010674"; conf_hi "15.336845"; cov "80.257315";
Chr3	Cufflinks	exon	23372420	23372682	1000	-	.	gene_id "CUFF.8722"; transcript_id "AT3G63250.1"; exon_number "7"; FPKM "13.6737597226"; frac "1.000000"; conf_lo "12.010674"; conf_hi "15.336845"; cov "80.257315";
Chr3	Cufflinks	transcript	23370308	23372616	1	-	.	gene_id "CUFF.8722"; transcript_id "AT3G63250.2"; FPKM "0.0000000000"; frac "0.000000"; conf_lo "0.000000"; conf_hi "0.064140"; cov "0.000000"; full_read_support "yes";
Chr3	Cufflinks	exon	23370308	23370724	1	-	.	gene_id "CUFF.8722"; transcript_id "AT3G63250.2"; exon_number "1"; FPKM "0.0000000000"; frac "0.000000"; conf_lo "0.000000"; conf_hi "0.064140"; cov "0.000000";
Chr3	Cufflinks	exon	23370801	23370872	1	-	.	gene_id "CUFF.8722"; transcript_id "AT3G63250.2"; exon_number "2"; FPKM "0.0000000000"; frac "0.000000"; conf_lo "0.000000"; conf_hi "0.064140"; cov "0.000000";
Chr3	Cufflinks	exon	23370946	23371149	1	-	.	gene_id "CUFF.8722"; transcript_id "AT3G63250.2"; exon_number "3"; FPKM "0.0000000000"; frac "0.000000"; conf_lo "0.000000"; conf_hi "0.064140"; cov "0.000000";
Chr3	Cufflinks	exon	23371260	23371389	1	-	.	gene_id "CUFF.8722"; transcript_id "AT3G63250.2"; exon_number "4"; FPKM "0.0000000000"; frac "0.000000"; conf_lo "0.000000"; conf_hi "0.064140"; cov "0.000000";
Chr3	Cufflinks	exon	23371561	23371781	1	-	.	gene_id "CUFF.8722"; transcript_id "AT3G63250.2"; exon_number "5"; FPKM "0.0000000000"; frac "0.000000"; conf_lo "0.000000"; conf_hi "0.064140"; cov "0.000000";
Chr3	Cufflinks	exon	23371870	23372616	1	-	.	gene_id "CUFF.8722"; transcript_id "AT3G63250.2"; exon_number "6"; FPKM "0.0000000000"; frac "0.000000"; conf_lo "0.000000"; conf_hi "0.064140"; cov "0.000000";
Chr3	Cufflinks	transcript	23372881	23375007	1000	-	.	gene_id "CUFF.8723"; transcript_id "AT3G63260.1"; FPKM "7.3134898369"; frac "0.695076"; conf_lo "6.115088"; conf_hi "8.511892"; cov "42.941312"; full_read_support "yes";
Chr3	Cufflinks	exon	23372881	23373296	1000	-	.	gene_id "CUFF.8723"; transcript_id "AT3G63260.1"; exon_number "1"; FPKM "7.3134898369"; frac "0.695076"; conf_lo "6.115088"; conf_hi "8.511892"; cov "42.941312";
Chr3	Cufflinks	exon	23373393	23373527	1000	-	.	gene_id "CUFF.8723"; transcript_id "AT3G63260.1"; exon_number "2"; FPKM "7.3134898369"; frac "0.695076"; conf_lo "6.115088"; conf_hi "8.511892"; cov "42.941312";
Chr3	Cufflinks	exon	23373609	23373783	1000	-	.	gene_id "CUFF.8723"; transcript_id "AT3G63260.1"; exon_number "3"; FPKM "7.3134898369"; frac "0.695076"; conf_lo "6.115088"; conf_hi "8.511892"; cov "42.941312";
Chr3	Cufflinks	exon	23373897	23374108	1000	-	.	gene_id "CUFF.8723"; transcript_id "AT3G63260.1"; exon_number "4"; FPKM "7.3134898369"; frac "0.695076"; conf_lo "6.115088"; conf_hi "8.511892"; cov "42.941312";
Chr3	Cufflinks	exon	23374197	23374318	1000	-	.	gene_id "CUFF.8723"; transcript_id "AT3G63260.1"; exon_number "5"; FPKM "7.3134898369"; frac "0.695076"; conf_lo "6.115088"; conf_hi "8.511892"; cov "42.941312";
Chr3	Cufflinks	exon	23374423	23375007	1000	-	.	gene_id "CUFF.8723"; transcript_id "AT3G63260.1"; exon_number "6"; FPKM "7.3134898369"; frac "0.695076"; conf_lo "6.115088"; conf_hi "8.511892"; cov "42.941312";
Chr3	Cufflinks	transcript	23372892	23375245	234	-	.	gene_id "CUFF.8723"; transcript_id "CUFF.8723.2"; FPKM "1.7141504235"; frac "0.188492"; conf_lo "1.120214"; conf_hi "2.308087"; cov "10.064671"; full_read_support "yes";
Chr3	Cufflinks	exon	23372892	23373296	234	-	.	gene_id "CUFF.8723"; transcript_id "CUFF.8723.2"; exon_number "1"; FPKM "1.7141504235"; frac "0.188492"; conf_lo "1.120214"; conf_hi "2.308087"; cov "10.064671";
Chr3	Cufflinks	exon	23373393	23373528	234	-	.	gene_id "CUFF.8723"; transcript_id "CUFF.8723.2"; exon_number "2"; FPKM "1.7141504235"; frac "0.188492"; conf_lo "1.120214"; conf_hi "2.308087"; cov "10.064671";
Chr3	Cufflinks	exon	23373610	23373783	234	-	.	gene_id "CUFF.8723"; transcript_id "CUFF.8723.2"; exon_number "3"; FPKM "1.7141504235"; frac "0.188492"; conf_lo "1.120214"; conf_hi "2.308087"; cov "10.064671";
Chr3	Cufflinks	exon	23373897	23374108	234	-	.	gene_id "CUFF.8723"; transcript_id "CUFF.8723.2"; exon_number "4"; FPKM "1.7141504235"; frac "0.188492"; conf_lo "1.120214"; conf_hi "2.308087"; cov "10.064671";
Chr3	Cufflinks	exon	23374197	23374318	234	-	.	gene_id "CUFF.8723"; transcript_id "CUFF.8723.2"; exon_number "5"; FPKM "1.7141504235"; frac "0.188492"; conf_lo "1.120214"; conf_hi "2.308087"; cov "10.064671";
Chr3	Cufflinks	exon	23374423	23375245	234	-	.	gene_id "CUFF.8723"; transcript_id "CUFF.8723.2"; exon_number "6"; FPKM "1.7141504235"; frac "0.188492"; conf_lo "1.120214"; conf_hi "2.308087"; cov "10.064671";
Chr3	Cufflinks	transcript	23373060	23374935	187	-	.	gene_id "CUFF.8723"; transcript_id "AT3G63260.2"; FPKM "1.3721936377"; frac "0.116432"; conf_lo "0.751573"; conf_hi "1.992814"; cov "8.056864"; full_read_support "yes";
Chr3	Cufflinks	exon	23373060	23373527	187	-	.	gene_id "CUFF.8723"; transcript_id "AT3G63260.2"; exon_number "1"; FPKM "1.3721936377"; frac "0.116432"; conf_lo "0.751573"; conf_hi "1.992814"; cov "8.056864";
Chr3	Cufflinks	exon	23373609	23373783	187	-	.	gene_id "CUFF.8723"; transcript_id "AT3G63260.2"; exon_number "2"; FPKM "1.3721936377"; frac "0.116432"; conf_lo "0.751573"; conf_hi "1.992814"; cov "8.056864";
Chr3	Cufflinks	exon	23373897	23374108	187	-	.	gene_id "CUFF.8723"; transcript_id "AT3G63260.2"; exon_number "3"; FPKM "1.3721936377"; frac "0.116432"; conf_lo "0.751573"; conf_hi "1.992814"; cov "8.056864";
Chr3	Cufflinks	exon	23374197	23374318	187	-	.	gene_id "CUFF.8723"; transcript_id "AT3G63260.2"; exon_number "4"; FPKM "1.3721936377"; frac "0.116432"; conf_lo "0.751573"; conf_hi "1.992814"; cov "8.056864";
Chr3	Cufflinks	exon	23374423	23374935	187	-	.	gene_id "CUFF.8723"; transcript_id "AT3G63260.2"; exon_number "5"; FPKM "1.3721936377"; frac "0.116432"; conf_lo "0.751573"; conf_hi "1.992814"; cov "8.056864";
Chr3	Cufflinks	transcript	23375617	23377473	1000	-	.	gene_id "AT3G63270"; transcript_id "AT3G63270.1"; FPKM "4.9134994478"; frac "1.000000"; conf_lo "4.061384"; conf_hi "5.765615"; cov "28.832049"; full_read_support "yes";
Chr3	Cufflinks	exon	23375617	23376708	1000	-	.	gene_id "AT3G63270"; transcript_id "AT3G63270.1"; exon_number "1"; FPKM "4.9134994478"; frac "1.000000"; conf_lo "4.061384"; conf_hi "5.765615"; cov "28.832049";
Chr3	Cufflinks	exon	23376796	23377040	1000	-	.	gene_id "AT3G63270"; transcript_id "AT3G63270.1"; exon_number "2"; FPKM "4.9134994478"; frac "1.000000"; conf_lo "4.061384"; conf_hi "5.765615"; cov "28.832049";
Chr3	Cufflinks	exon	23377230	23377473	1000	-	.	gene_id "AT3G63270"; transcript_id "AT3G63270.1"; exon_number "3"; FPKM "4.9134994478"; frac "1.000000"; conf_lo "4.061384"; conf_hi "5.765615"; cov "28.832049";
Chr3	Cufflinks	transcript	23377979	23381546	953	+	.	gene_id "CUFF.8724"; transcript_id "AT3G63280.1"; FPKM "1.3465395734"; frac "0.417302"; conf_lo "0.926450"; conf_hi "1.766630"; cov "7.909717"; full_read_support "yes";
Chr3	Cufflinks	exon	23377979	23378077	953	+	.	gene_id "CUFF.8724"; transcript_id "AT3G63280.1"; exon_number "1"; FPKM "1.3465395734"; frac "0.417302"; conf_lo "0.926450"; conf_hi "1.766630"; cov "7.909717";
Chr3	Cufflinks	exon	23378182	23378258	953	+	.	gene_id "CUFF.8724"; transcript_id "AT3G63280.1"; exon_number "2"; FPKM "1.3465395734"; frac "0.417302"; conf_lo "0.926450"; conf_hi "1.766630"; cov "7.909717";
Chr3	Cufflinks	exon	23378544	23378667	953	+	.	gene_id "CUFF.8724"; transcript_id "AT3G63280.1"; exon_number "3"; FPKM "1.3465395734"; frac "0.417302"; conf_lo "0.926450"; conf_hi "1.766630"; cov "7.909717";
Chr3	Cufflinks	exon	23378767	23378833	953	+	.	gene_id "CUFF.8724"; transcript_id "AT3G63280.1"; exon_number "4"; FPKM "1.3465395734"; frac "0.417302"; conf_lo "0.926450"; conf_hi "1.766630"; cov "7.909717";
Chr3	Cufflinks	exon	23378945	23379010	953	+	.	gene_id "CUFF.8724"; transcript_id "AT3G63280.1"; exon_number "5"; FPKM "1.3465395734"; frac "0.417302"; conf_lo "0.926450"; conf_hi "1.766630"; cov "7.909717";
Chr3	Cufflinks	exon	23379101	23379147	953	+	.	gene_id "CUFF.8724"; transcript_id "AT3G63280.1"; exon_number "6"; FPKM "1.3465395734"; frac "0.417302"; conf_lo "0.926450"; conf_hi "1.766630"; cov "7.909717";
Chr3	Cufflinks	exon	23379236	23379281	953	+	.	gene_id "CUFF.8724"; transcript_id "AT3G63280.1"; exon_number "7"; FPKM "1.3465395734"; frac "0.417302"; conf_lo "0.926450"; conf_hi "1.766630"; cov "7.909717";
Chr3	Cufflinks	exon	23379368	23379448	953	+	.	gene_id "CUFF.8724"; transcript_id "AT3G63280.1"; exon_number "8"; FPKM "1.3465395734"; frac "0.417302"; conf_lo "0.926450"; conf_hi "1.766630"; cov "7.909717";
Chr3	Cufflinks	exon	23379537	23379579	953	+	.	gene_id "CUFF.8724"; transcript_id "AT3G63280.1"; exon_number "9"; FPKM "1.3465395734"; frac "0.417302"; conf_lo "0.926450"; conf_hi "1.766630"; cov "7.909717";
Chr3	Cufflinks	exon	23379652	23379701	953	+	.	gene_id "CUFF.8724"; transcript_id "AT3G63280.1"; exon_number "10"; FPKM "1.3465395734"; frac "0.417302"; conf_lo "0.926450"; conf_hi "1.766630"; cov "7.909717";
Chr3	Cufflinks	exon	23379770	23379851	953	+	.	gene_id "CUFF.8724"; transcript_id "AT3G63280.1"; exon_number "11"; FPKM "1.3465395734"; frac "0.417302"; conf_lo "0.926450"; conf_hi "1.766630"; cov "7.909717";
Chr3	Cufflinks	exon	23379941	23379990	953	+	.	gene_id "CUFF.8724"; transcript_id "AT3G63280.1"; exon_number "12"; FPKM "1.3465395734"; frac "0.417302"; conf_lo "0.926450"; conf_hi "1.766630"; cov "7.909717";
Chr3	Cufflinks	exon	23380065	23380138	953	+	.	gene_id "CUFF.8724"; transcript_id "AT3G63280.1"; exon_number "13"; FPKM "1.3465395734"; frac "0.417302"; conf_lo "0.926450"; conf_hi "1.766630"; cov "7.909717";
Chr3	Cufflinks	exon	23380218	23380269	953	+	.	gene_id "CUFF.8724"; transcript_id "AT3G63280.1"; exon_number "14"; FPKM "1.3465395734"; frac "0.417302"; conf_lo "0.926450"; conf_hi "1.766630"; cov "7.909717";
Chr3	Cufflinks	exon	23380355	23380753	953	+	.	gene_id "CUFF.8724"; transcript_id "AT3G63280.1"; exon_number "15"; FPKM "1.3465395734"; frac "0.417302"; conf_lo "0.926450"; conf_hi "1.766630"; cov "7.909717";
Chr3	Cufflinks	exon	23380838	23381546	953	+	.	gene_id "CUFF.8724"; transcript_id "AT3G63280.1"; exon_number "16"; FPKM "1.3465395734"; frac "0.417302"; conf_lo "0.926450"; conf_hi "1.766630"; cov "7.909717";
Chr3	Cufflinks	transcript	23377979	23383538	256	+	.	gene_id "CUFF.8724"; transcript_id "CUFF.8724.2"; FPKM "0.3620626342"; frac "0.241314"; conf_lo "0.197098"; conf_hi "0.527027"; cov "2.126794"; full_read_support "no";
Chr3	Cufflinks	exon	23377979	23378077	256	+	.	gene_id "CUFF.8724"; transcript_id "CUFF.8724.2"; exon_number "1"; FPKM "0.3620626342"; frac "0.241314"; conf_lo "0.197098"; conf_hi "0.527027"; cov "2.126794";
Chr3	Cufflinks	exon	23378182	23378258	256	+	.	gene_id "CUFF.8724"; transcript_id "CUFF.8724.2"; exon_number "2"; FPKM "0.3620626342"; frac "0.241314"; conf_lo "0.197098"; conf_hi "0.527027"; cov "2.126794";
Chr3	Cufflinks	exon	23378544	23378667	256	+	.	gene_id "CUFF.8724"; transcript_id "CUFF.8724.2"; exon_number "3"; FPKM "0.3620626342"; frac "0.241314"; conf_lo "0.197098"; conf_hi "0.527027"; cov "2.126794";
Chr3	Cufflinks	exon	23378767	23378833	256	+	.	gene_id "CUFF.8724"; transcript_id "CUFF.8724.2"; exon_number "4"; FPKM "0.3620626342"; frac "0.241314"; conf_lo "0.197098"; conf_hi "0.527027"; cov "2.126794";
Chr3	Cufflinks	exon	23378945	23379010	256	+	.	gene_id "CUFF.8724"; transcript_id "CUFF.8724.2"; exon_number "5"; FPKM "0.3620626342"; frac "0.241314"; conf_lo "0.197098"; conf_hi "0.527027"; cov "2.126794";
Chr3	Cufflinks	exon	23379101	23379281	256	+	.	gene_id "CUFF.8724"; transcript_id "CUFF.8724.2"; exon_number "6"; FPKM "0.3620626342"; frac "0.241314"; conf_lo "0.197098"; conf_hi "0.527027"; cov "2.126794";
Chr3	Cufflinks	exon	23379368	23379448	256	+	.	gene_id "CUFF.8724"; transcript_id "CUFF.8724.2"; exon_number "7"; FPKM "0.3620626342"; frac "0.241314"; conf_lo "0.197098"; conf_hi "0.527027"; cov "2.126794";
Chr3	Cufflinks	exon	23379537	23379579	256	+	.	gene_id "CUFF.8724"; transcript_id "CUFF.8724.2"; exon_number "8"; FPKM "0.3620626342"; frac "0.241314"; conf_lo "0.197098"; conf_hi "0.527027"; cov "2.126794";
Chr3	Cufflinks	exon	23379652	23379851	256	+	.	gene_id "CUFF.8724"; transcript_id "CUFF.8724.2"; exon_number "9"; FPKM "0.3620626342"; frac "0.241314"; conf_lo "0.197098"; conf_hi "0.527027"; cov "2.126794";
Chr3	Cufflinks	exon	23379941	23379990	256	+	.	gene_id "CUFF.8724"; transcript_id "CUFF.8724.2"; exon_number "10"; FPKM "0.3620626342"; frac "0.241314"; conf_lo "0.197098"; conf_hi "0.527027"; cov "2.126794";
Chr3	Cufflinks	exon	23380065	23380138	256	+	.	gene_id "CUFF.8724"; transcript_id "CUFF.8724.2"; exon_number "11"; FPKM "0.3620626342"; frac "0.241314"; conf_lo "0.197098"; conf_hi "0.527027"; cov "2.126794";
Chr3	Cufflinks	exon	23380218	23380269	256	+	.	gene_id "CUFF.8724"; transcript_id "CUFF.8724.2"; exon_number "12"; FPKM "0.3620626342"; frac "0.241314"; conf_lo "0.197098"; conf_hi "0.527027"; cov "2.126794";
Chr3	Cufflinks	exon	23380355	23380753	256	+	.	gene_id "CUFF.8724"; transcript_id "CUFF.8724.2"; exon_number "13"; FPKM "0.3620626342"; frac "0.241314"; conf_lo "0.197098"; conf_hi "0.527027"; cov "2.126794";
Chr3	Cufflinks	exon	23380838	23383538	256	+	.	gene_id "CUFF.8724"; transcript_id "CUFF.8724.2"; exon_number "14"; FPKM "0.3620626342"; frac "0.241314"; conf_lo "0.197098"; conf_hi "0.527027"; cov "2.126794";
Chr3	Cufflinks	transcript	23378138	23381530	1	+	.	gene_id "CUFF.8724"; transcript_id "AT3G63280.2"; FPKM "0.0000000000"; frac "0.000000"; conf_lo "0.000000"; conf_hi "0.057559"; cov "0.000000"; full_read_support "no";
Chr3	Cufflinks	exon	23378138	23378258	1	+	.	gene_id "CUFF.8724"; transcript_id "AT3G63280.2"; exon_number "1"; FPKM "0.0000000000"; frac "0.000000"; conf_lo "0.000000"; conf_hi "0.057559"; cov "0.000000";
Chr3	Cufflinks	exon	23378566	23378667	1	+	.	gene_id "CUFF.8724"; transcript_id "AT3G63280.2"; exon_number "2"; FPKM "0.0000000000"; frac "0.000000"; conf_lo "0.000000"; conf_hi "0.057559"; cov "0.000000";
Chr3	Cufflinks	exon	23378767	23378833	1	+	.	gene_id "CUFF.8724"; transcript_id "AT3G63280.2"; exon_number "3"; FPKM "0.0000000000"; frac "0.000000"; conf_lo "0.000000"; conf_hi "0.057559"; cov "0.000000";
Chr3	Cufflinks	exon	23378945	23379010	1	+	.	gene_id "CUFF.8724"; transcript_id "AT3G63280.2"; exon_number "4"; FPKM "0.0000000000"; frac "0.000000"; conf_lo "0.000000"; conf_hi "0.057559"; cov "0.000000";
Chr3	Cufflinks	exon	23379101	23379147	1	+	.	gene_id "CUFF.8724"; transcript_id "AT3G63280.2"; exon_number "5"; FPKM "0.0000000000"; frac "0.000000"; conf_lo "0.000000"; conf_hi "0.057559"; cov "0.000000";
Chr3	Cufflinks	exon	23379236	23379281	1	+	.	gene_id "CUFF.8724"; transcript_id "AT3G63280.2"; exon_number "6"; FPKM "0.0000000000"; frac "0.000000"; conf_lo "0.000000"; conf_hi "0.057559"; cov "0.000000";
Chr3	Cufflinks	exon	23379368	23379448	1	+	.	gene_id "CUFF.8724"; transcript_id "AT3G63280.2"; exon_number "7"; FPKM "0.0000000000"; frac "0.000000"; conf_lo "0.000000"; conf_hi "0.057559"; cov "0.000000";
Chr3	Cufflinks	exon	23379537	23379579	1	+	.	gene_id "CUFF.8724"; transcript_id "AT3G63280.2"; exon_number "8"; FPKM "0.0000000000"; frac "0.000000"; conf_lo "0.000000"; conf_hi "0.057559"; cov "0.000000";
Chr3	Cufflinks	exon	23379652	23379701	1	+	.	gene_id "CUFF.8724"; transcript_id "AT3G63280.2"; exon_number "9"; FPKM "0.0000000000"; frac "0.000000"; conf_lo "0.000000"; conf_hi "0.057559"; cov "0.000000";
Chr3	Cufflinks	exon	23379770	23379851	1	+	.	gene_id "CUFF.8724"; transcript_id "AT3G63280.2"; exon_number "10"; FPKM "0.0000000000"; frac "0.000000"; conf_lo "0.000000"; conf_hi "0.057559"; cov "0.000000";
Chr3	Cufflinks	exon	23379941	23379990	1	+	.	gene_id "CUFF.8724"; transcript_id "AT3G63280.2"; exon_number "11"; FPKM "0.0000000000"; frac "0.000000"; conf_lo "0.000000"; conf_hi "0.057559"; cov "0.000000";
Chr3	Cufflinks	exon	23380065	23380138	1	+	.	gene_id "CUFF.8724"; transcript_id "AT3G63280.2"; exon_number "12"; FPKM "0.0000000000"; frac "0.000000"; conf_lo "0.000000"; conf_hi "0.057559"; cov "0.000000";
Chr3	Cufflinks	exon	23380218	23380269	1	+	.	gene_id "CUFF.8724"; transcript_id "AT3G63280.2"; exon_number "13"; FPKM "0.0000000000"; frac "0.000000"; conf_lo "0.000000"; conf_hi "0.057559"; cov "0.000000";
Chr3	Cufflinks	exon	23380355	23380753	1	+	.	gene_id "CUFF.8724"; transcript_id "AT3G63280.2"; exon_number "14"; FPKM "0.0000000000"; frac "0.000000"; conf_lo "0.000000"; conf_hi "0.057559"; cov "0.000000";
Chr3	Cufflinks	exon	23380838	23381530	1	+	.	gene_id "CUFF.8724"; transcript_id "AT3G63280.2"; exon_number "15"; FPKM "0.0000000000"; frac "0.000000"; conf_lo "0.000000"; conf_hi "0.057559"; cov "0.000000";
Chr3	Cufflinks	transcript	23381645	23383434	1000	+	.	gene_id "CUFF.8724"; transcript_id "AT3G63290.1"; FPKM "1.4125628152"; frac "0.341384"; conf_lo "0.912446"; conf_hi "1.912679"; cov "8.297544"; full_read_support "yes";
Chr3	Cufflinks	exon	23381645	23381949	1000	+	.	gene_id "CUFF.8724"; transcript_id "AT3G63290.1"; exon_number "1"; FPKM "1.4125628152"; frac "0.341384"; conf_lo "0.912446"; conf_hi "1.912679"; cov "8.297544";
Chr3	Cufflinks	exon	23382085	23383434	1000	+	.	gene_id "CUFF.8724"; transcript_id "AT3G63290.1"; exon_number "2"; FPKM "1.4125628152"; frac "0.341384"; conf_lo "0.912446"; conf_hi "1.912679"; cov "8.297544";
Chr3	Cufflinks	transcript	23381684	23383538	1	+	.	gene_id "CUFF.8724"; transcript_id "AT3G63290.2"; FPKM "0.0000000000"; frac "0.000000"; conf_lo "0.000000"; conf_hi "0.061660"; cov "0.000000"; full_read_support "yes";
Chr3	Cufflinks	exon	23381684	23383538	1	+	.	gene_id "CUFF.8724"; transcript_id "AT3G63290.2"; exon_number "1"; FPKM "0.0000000000"; frac "0.000000"; conf_lo "0.000000"; conf_hi "0.061660"; cov "0.000000";
Chr3	Cufflinks	transcript	23384988	23387842	1	+	.	gene_id "CUFF.8727"; transcript_id "AT3G63300.2"; FPKM "0.0000000000"; frac "0.000000"; conf_lo "0.000000"; conf_hi "0.062148"; cov "0.000000"; full_read_support "yes";
Chr3	Cufflinks	exon	23384988	23385595	1	+	.	gene_id "CUFF.8727"; transcript_id "AT3G63300.2"; exon_number "1"; FPKM "0.0000000000"; frac "0.000000"; conf_lo "0.000000"; conf_hi "0.062148"; cov "0.000000";
Chr3	Cufflinks	exon	23386341	23386785	1	+	.	gene_id "CUFF.8727"; transcript_id "AT3G63300.2"; exon_number "2"; FPKM "0.0000000000"; frac "0.000000"; conf_lo "0.000000"; conf_hi "0.062148"; cov "0.000000";
Chr3	Cufflinks	exon	23386861	23387094	1	+	.	gene_id "CUFF.8727"; transcript_id "AT3G63300.2"; exon_number "3"; FPKM "0.0000000000"; frac "0.000000"; conf_lo "0.000000"; conf_hi "0.062148"; cov "0.000000";
Chr3	Cufflinks	exon	23387176	23387283	1	+	.	gene_id "CUFF.8727"; transcript_id "AT3G63300.2"; exon_number "4"; FPKM "0.0000000000"; frac "0.000000"; conf_lo "0.000000"; conf_hi "0.062148"; cov "0.000000";
Chr3	Cufflinks	exon	23387396	23387842	1	+	.	gene_id "CUFF.8727"; transcript_id "AT3G63300.2"; exon_number "5"; FPKM "0.0000000000"; frac "0.000000"; conf_lo "0.000000"; conf_hi "0.062148"; cov "0.000000";
Chr3	Cufflinks	transcript	23384988	23387842	1000	+	.	gene_id "CUFF.8727"; transcript_id "AT3G63300.1"; FPKM "4.1927737799"; frac "0.346246"; conf_lo "3.423847"; conf_hi "4.961700"; cov "24.618848"; full_read_support "yes";
Chr3	Cufflinks	exon	23384988	23385386	1000	+	.	gene_id "CUFF.8727"; transcript_id "AT3G63300.1"; exon_number "1"; FPKM "4.1927737799"; frac "0.346246"; conf_lo "3.423847"; conf_hi "4.961700"; cov "24.618848";
Chr3	Cufflinks	exon	23385470	23385595	1000	+	.	gene_id "CUFF.8727"; transcript_id "AT3G63300.1"; exon_number "2"; FPKM "4.1927737799"; frac "0.346246"; conf_lo "3.423847"; conf_hi "4.961700"; cov "24.618848";
Chr3	Cufflinks	exon	23386341	23386785	1000	+	.	gene_id "CUFF.8727"; transcript_id "AT3G63300.1"; exon_number "3"; FPKM "4.1927737799"; frac "0.346246"; conf_lo "3.423847"; conf_hi "4.961700"; cov "24.618848";
Chr3	Cufflinks	exon	23386861	23387094	1000	+	.	gene_id "CUFF.8727"; transcript_id "AT3G63300.1"; exon_number "4"; FPKM "4.1927737799"; frac "0.346246"; conf_lo "3.423847"; conf_hi "4.961700"; cov "24.618848";
Chr3	Cufflinks	exon	23387176	23387283	1000	+	.	gene_id "CUFF.8727"; transcript_id "AT3G63300.1"; exon_number "5"; FPKM "4.1927737799"; frac "0.346246"; conf_lo "3.423847"; conf_hi "4.961700"; cov "24.618848";
Chr3	Cufflinks	exon	23387396	23387842	1000	+	.	gene_id "CUFF.8727"; transcript_id "AT3G63300.1"; exon_number "6"; FPKM "4.1927737799"; frac "0.346246"; conf_lo "3.423847"; conf_hi "4.961700"; cov "24.618848";
Chr3	Cufflinks	transcript	23387258	23389044	380	-	.	gene_id "CUFF.8728"; transcript_id "CUFF.8728.1"; FPKM "2.9103352734"; frac "0.204592"; conf_lo "2.097120"; conf_hi "3.723551"; cov "17.088712"; full_read_support "yes";
Chr3	Cufflinks	exon	23387258	23387283	380	-	.	gene_id "CUFF.8728"; transcript_id "CUFF.8728.1"; exon_number "1"; FPKM "2.9103352734"; frac "0.204592"; conf_lo "2.097120"; conf_hi "3.723551"; cov "17.088712";
Chr3	Cufflinks	exon	23387396	23388144	380	-	.	gene_id "CUFF.8728"; transcript_id "CUFF.8728.1"; exon_number "2"; FPKM "2.9103352734"; frac "0.204592"; conf_lo "2.097120"; conf_hi "3.723551"; cov "17.088712";
Chr3	Cufflinks	exon	23388222	23388379	380	-	.	gene_id "CUFF.8728"; transcript_id "CUFF.8728.1"; exon_number "3"; FPKM "2.9103352734"; frac "0.204592"; conf_lo "2.097120"; conf_hi "3.723551"; cov "17.088712";
Chr3	Cufflinks	exon	23388451	23389044	380	-	.	gene_id "CUFF.8728"; transcript_id "CUFF.8728.1"; exon_number "4"; FPKM "2.9103352734"; frac "0.204592"; conf_lo "2.097120"; conf_hi "3.723551"; cov "17.088712";
Chr3	Cufflinks	transcript	23387258	23389044	322	-	.	gene_id "CUFF.8728"; transcript_id "CUFF.8728.2"; FPKM "2.4650957548"; frac "0.163243"; conf_lo "1.644768"; conf_hi "3.285424"; cov "14.474384"; full_read_support "yes";
Chr3	Cufflinks	exon	23387258	23387283	322	-	.	gene_id "CUFF.8728"; transcript_id "CUFF.8728.2"; exon_number "1"; FPKM "2.4650957548"; frac "0.163243"; conf_lo "1.644768"; conf_hi "3.285424"; cov "14.474384";
Chr3	Cufflinks	exon	23387396	23388144	322	-	.	gene_id "CUFF.8728"; transcript_id "CUFF.8728.2"; exon_number "2"; FPKM "2.4650957548"; frac "0.163243"; conf_lo "1.644768"; conf_hi "3.285424"; cov "14.474384";
Chr3	Cufflinks	exon	23388222	23388379	322	-	.	gene_id "CUFF.8728"; transcript_id "CUFF.8728.2"; exon_number "3"; FPKM "2.4650957548"; frac "0.163243"; conf_lo "1.644768"; conf_hi "3.285424"; cov "14.474384";
Chr3	Cufflinks	exon	23388451	23388564	322	-	.	gene_id "CUFF.8728"; transcript_id "CUFF.8728.2"; exon_number "4"; FPKM "2.4650957548"; frac "0.163243"; conf_lo "1.644768"; conf_hi "3.285424"; cov "14.474384";
Chr3	Cufflinks	exon	23388642	23389044	322	-	.	gene_id "CUFF.8728"; transcript_id "CUFF.8728.2"; exon_number "5"; FPKM "2.4650957548"; frac "0.163243"; conf_lo "1.644768"; conf_hi "3.285424"; cov "14.474384";
Chr3	Cufflinks	transcript	23387856	23388985	1000	-	.	gene_id "CUFF.8728"; transcript_id "AT3G63310.1"; FPKM "7.6515315240"; frac "0.285919"; conf_lo "5.844788"; conf_hi "9.458275"; cov "44.927750"; full_read_support "yes";
Chr3	Cufflinks	exon	23387856	23388144	1000	-	.	gene_id "CUFF.8728"; transcript_id "AT3G63310.1"; exon_number "1"; FPKM "7.6515315240"; frac "0.285919"; conf_lo "5.844788"; conf_hi "9.458275"; cov "44.927750";
Chr3	Cufflinks	exon	23388222	23388379	1000	-	.	gene_id "CUFF.8728"; transcript_id "AT3G63310.1"; exon_number "2"; FPKM "7.6515315240"; frac "0.285919"; conf_lo "5.844788"; conf_hi "9.458275"; cov "44.927750";
Chr3	Cufflinks	exon	23388451	23388564	1000	-	.	gene_id "CUFF.8728"; transcript_id "AT3G63310.1"; exon_number "3"; FPKM "7.6515315240"; frac "0.285919"; conf_lo "5.844788"; conf_hi "9.458275"; cov "44.927750";
Chr3	Cufflinks	exon	23388642	23388985	1000	-	.	gene_id "CUFF.8728"; transcript_id "AT3G63310.1"; exon_number "4"; FPKM "7.6515315240"; frac "0.285919"; conf_lo "5.844788"; conf_hi "9.458275"; cov "44.927750";
Chr3	Cufflinks	transcript	23399468	23400812	1000	+	.	gene_id "AT3G63350"; transcript_id "AT3G63350.1"; FPKM "0.2356826091"; frac "1.000000"; conf_lo "0.000000"; conf_hi "0.558775"; cov "1.385051"; full_read_support "no";
Chr3	Cufflinks	exon	23399468	23399728	1000	+	.	gene_id "AT3G63350"; transcript_id "AT3G63350.1"; exon_number "1"; FPKM "0.2356826091"; frac "1.000000"; conf_lo "0.000000"; conf_hi "0.558775"; cov "1.385051";
Chr3	Cufflinks	exon	23400225	23400812	1000	+	.	gene_id "AT3G63350"; transcript_id "AT3G63350.1"; exon_number "2"; FPKM "0.2356826091"; frac "1.000000"; conf_lo "0.000000"; conf_hi "0.558775"; cov "1.385051";
Chr3	Cufflinks	transcript	23401257	23401591	1	-	.	gene_id "CUFF.8729"; transcript_id "AT3G63360.1"; FPKM "0.0000000000"; frac "0.000000"; conf_lo "0.000000"; conf_hi "0.000000"; cov "0.000000"; full_read_support "yes";
Chr3	Cufflinks	exon	23401257	23401456	1	-	.	gene_id "CUFF.8729"; transcript_id "AT3G63360.1"; exon_number "1"; FPKM "0.0000000000"; frac "0.000000"; conf_lo "0.000000"; conf_hi "0.000000"; cov "0.000000";
Chr3	Cufflinks	exon	23401534	23401591	1	-	.	gene_id "CUFF.8729"; transcript_id "AT3G63360.1"; exon_number "2"; FPKM "0.0000000000"; frac "0.000000"; conf_lo "0.000000"; conf_hi "0.000000"; cov "0.000000";
Chr3	Cufflinks	transcript	23401999	23406160	1000	+	.	gene_id "CUFF.8730"; transcript_id "CUFF.8730.1"; FPKM "3.3350415306"; frac "1.000000"; conf_lo "2.847655"; conf_hi "3.822428"; cov "19.576005"; full_read_support "yes";
Chr3	Cufflinks	exon	23401999	23405245	1000	+	.	gene_id "CUFF.8730"; transcript_id "CUFF.8730.1"; exon_number "1"; FPKM "3.3350415306"; frac "1.000000"; conf_lo "2.847655"; conf_hi "3.822428"; cov "19.576005";
Chr3	Cufflinks	exon	23405523	23405642	1000	+	.	gene_id "CUFF.8730"; transcript_id "CUFF.8730.1"; exon_number "2"; FPKM "3.3350415306"; frac "1.000000"; conf_lo "2.847655"; conf_hi "3.822428"; cov "19.576005";
Chr3	Cufflinks	exon	23406145	23406160	1000	+	.	gene_id "CUFF.8730"; transcript_id "CUFF.8730.1"; exon_number "3"; FPKM "3.3350415306"; frac "1.000000"; conf_lo "2.847655"; conf_hi "3.822428"; cov "19.576005";
Chr3	Cufflinks	transcript	23402076	23405991	1	+	.	gene_id "CUFF.8730"; transcript_id "AT3G63370.1"; FPKM "0.0000000000"; frac "0.000000"; conf_lo "0.000000"; conf_hi "0.036401"; cov "0.000000"; full_read_support "no";
Chr3	Cufflinks	exon	23402076	23404677	1	+	.	gene_id "CUFF.8730"; transcript_id "AT3G63370.1"; exon_number "1"; FPKM "0.0000000000"; frac "0.000000"; conf_lo "0.000000"; conf_hi "0.036401"; cov "0.000000";
Chr3	Cufflinks	exon	23405124	23405288	1	+	.	gene_id "CUFF.8730"; transcript_id "AT3G63370.1"; exon_number "2"; FPKM "0.0000000000"; frac "0.000000"; conf_lo "0.000000"; conf_hi "0.036401"; cov "0.000000";
Chr3	Cufflinks	exon	23405523	23405642	1	+	.	gene_id "CUFF.8730"; transcript_id "AT3G63370.1"; exon_number "3"; FPKM "0.0000000000"; frac "0.000000"; conf_lo "0.000000"; conf_hi "0.036401"; cov "0.000000";
Chr3	Cufflinks	exon	23405875	23405991	1	+	.	gene_id "CUFF.8730"; transcript_id "AT3G63370.1"; exon_number "4"; FPKM "0.0000000000"; frac "0.000000"; conf_lo "0.000000"; conf_hi "0.036401"; cov "0.000000";
Chr3	Cufflinks	transcript	23406177	23406267	1	+	.	gene_id "CUFF.8733"; transcript_id "AT3G63375.1"; FPKM "0.0000000000"; frac "0.000000"; conf_lo "0.000000"; conf_hi "1.121945"; cov "0.000000"; full_read_support "no";
Chr3	Cufflinks	exon	23406177	23406267	1	+	.	gene_id "CUFF.8733"; transcript_id "AT3G63375.1"; exon_number "1"; FPKM "0.0000000000"; frac "0.000000"; conf_lo "0.000000"; conf_hi "1.121945"; cov "0.000000";
Chr3	Cufflinks	transcript	23406221	23407736	1000	+	.	gene_id "CUFF.8733"; transcript_id "CUFF.8733.2"; FPKM "1.0544685038"; frac "0.200000"; conf_lo "0.636933"; conf_hi "1.472004"; cov "6.193672"; full_read_support "yes";
Chr3	Cufflinks	exon	23406221	23407736	1000	+	.	gene_id "CUFF.8733"; transcript_id "CUFF.8733.2"; exon_number "1"; FPKM "1.0544685038"; frac "0.200000"; conf_lo "0.636933"; conf_hi "1.472004"; cov "6.193672";
Chr3	Cufflinks	transcript	23406611	23410360	1000	-	.	gene_id "AT3G63380"; transcript_id "AT3G63380.1"; FPKM "1.5641785036"; frac "0.800000"; conf_lo "1.253164"; conf_hi "1.875193"; cov "9.187575"; full_read_support "yes";
Chr3	Cufflinks	exon	23406611	23410360	1000	-	.	gene_id "AT3G63380"; transcript_id "AT3G63380.1"; exon_number "1"; FPKM "1.5641785036"; frac "0.800000"; conf_lo "1.253164"; conf_hi "1.875193"; cov "9.187575";
Chr1	Cufflinks	transcript	6224459	6227877	407	+	.	gene_id "CUFF.8756"; transcript_id "CUFF.8756.1"; FPKM "0.8320879449"; frac "0.219530"; conf_lo "0.438375"; conf_hi "1.225801"; cov "4.885571"; full_read_support "yes";
Chr1	Cufflinks	exon	6224459	6224616	407	+	.	gene_id "CUFF.8756"; transcript_id "CUFF.8756.1"; exon_number "1"; FPKM "0.8320879449"; frac "0.219530"; conf_lo "0.438375"; conf_hi "1.225801"; cov "4.885571";
Chr1	Cufflinks	exon	6224751	6224787	407	+	.	gene_id "CUFF.8756"; transcript_id "CUFF.8756.1"; exon_number "2"; FPKM "0.8320879449"; frac "0.219530"; conf_lo "0.438375"; conf_hi "1.225801"; cov "4.885571";
Chr1	Cufflinks	exon	6224974	6225155	407	+	.	gene_id "CUFF.8756"; transcript_id "CUFF.8756.1"; exon_number "3"; FPKM "0.8320879449"; frac "0.219530"; conf_lo "0.438375"; conf_hi "1.225801"; cov "4.885571";
Chr1	Cufflinks	exon	6225253	6225324	407	+	.	gene_id "CUFF.8756"; transcript_id "CUFF.8756.1"; exon_number "4"; FPKM "0.8320879449"; frac "0.219530"; conf_lo "0.438375"; conf_hi "1.225801"; cov "4.885571";
Chr1	Cufflinks	exon	6225743	6225788	407	+	.	gene_id "CUFF.8756"; transcript_id "CUFF.8756.1"; exon_number "5"; FPKM "0.8320879449"; frac "0.219530"; conf_lo "0.438375"; conf_hi "1.225801"; cov "4.885571";
Chr1	Cufflinks	exon	6225866	6226015	407	+	.	gene_id "CUFF.8756"; transcript_id "CUFF.8756.1"; exon_number "6"; FPKM "0.8320879449"; frac "0.219530"; conf_lo "0.438375"; conf_hi "1.225801"; cov "4.885571";
Chr1	Cufflinks	exon	6226114	6226228	407	+	.	gene_id "CUFF.8756"; transcript_id "CUFF.8756.1"; exon_number "7"; FPKM "0.8320879449"; frac "0.219530"; conf_lo "0.438375"; conf_hi "1.225801"; cov "4.885571";
Chr1	Cufflinks	exon	6226314	6226414	407	+	.	gene_id "CUFF.8756"; transcript_id "CUFF.8756.1"; exon_number "8"; FPKM "0.8320879449"; frac "0.219530"; conf_lo "0.438375"; conf_hi "1.225801"; cov "4.885571";
Chr1	Cufflinks	exon	6226500	6226597	407	+	.	gene_id "CUFF.8756"; transcript_id "CUFF.8756.1"; exon_number "9"; FPKM "0.8320879449"; frac "0.219530"; conf_lo "0.438375"; conf_hi "1.225801"; cov "4.885571";
Chr1	Cufflinks	exon	6226681	6226773	407	+	.	gene_id "CUFF.8756"; transcript_id "CUFF.8756.1"; exon_number "10"; FPKM "0.8320879449"; frac "0.219530"; conf_lo "0.438375"; conf_hi "1.225801"; cov "4.885571";
Chr1	Cufflinks	exon	6226953	6227877	407	+	.	gene_id "CUFF.8756"; transcript_id "CUFF.8756.1"; exon_number "11"; FPKM "0.8320879449"; frac "0.219530"; conf_lo "0.438375"; conf_hi "1.225801"; cov "4.885571";
Chr1	Cufflinks	transcript	6224501	6227822	1000	+	.	gene_id "CUFF.8756"; transcript_id "AT1G18090.1"; FPKM "2.0422298788"; frac "0.509101"; conf_lo "1.472068"; conf_hi "2.612391"; cov "11.990872"; full_read_support "yes";
Chr1	Cufflinks	exon	6224501	6224616	1000	+	.	gene_id "CUFF.8756"; transcript_id "AT1G18090.1"; exon_number "1"; FPKM "2.0422298788"; frac "0.509101"; conf_lo "1.472068"; conf_hi "2.612391"; cov "11.990872";
Chr1	Cufflinks	exon	6224751	6224787	1000	+	.	gene_id "CUFF.8756"; transcript_id "AT1G18090.1"; exon_number "2"; FPKM "2.0422298788"; frac "0.509101"; conf_lo "1.472068"; conf_hi "2.612391"; cov "11.990872";
Chr1	Cufflinks	exon	6224974	6225148	1000	+	.	gene_id "CUFF.8756"; transcript_id "AT1G18090.1"; exon_number "3"; FPKM "2.0422298788"; frac "0.509101"; conf_lo "1.472068"; conf_hi "2.612391"; cov "11.990872";
Chr1	Cufflinks	exon	6225246	6225324	1000	+	.	gene_id "CUFF.8756"; transcript_id "AT1G18090.1"; exon_number "4"; FPKM "2.0422298788"; frac "0.509101"; conf_lo "1.472068"; conf_hi "2.612391"; cov "11.990872";
Chr1	Cufflinks	exon	6225744	6225788	1000	+	.	gene_id "CUFF.8756"; transcript_id "AT1G18090.1"; exon_number "5"; FPKM "2.0422298788"; frac "0.509101"; conf_lo "1.472068"; conf_hi "2.612391"; cov "11.990872";
Chr1	Cufflinks	exon	6225866	6226015	1000	+	.	gene_id "CUFF.8756"; transcript_id "AT1G18090.1"; exon_number "6"; FPKM "2.0422298788"; frac "0.509101"; conf_lo "1.472068"; conf_hi "2.612391"; cov "11.990872";
Chr1	Cufflinks	exon	6226114	6226228	1000	+	.	gene_id "CUFF.8756"; transcript_id "AT1G18090.1"; exon_number "7"; FPKM "2.0422298788"; frac "0.509101"; conf_lo "1.472068"; conf_hi "2.612391"; cov "11.990872";
Chr1	Cufflinks	exon	6226314	6226414	1000	+	.	gene_id "CUFF.8756"; transcript_id "AT1G18090.1"; exon_number "8"; FPKM "2.0422298788"; frac "0.509101"; conf_lo "1.472068"; conf_hi "2.612391"; cov "11.990872";
Chr1	Cufflinks	exon	6226500	6226597	1000	+	.	gene_id "CUFF.8756"; transcript_id "AT1G18090.1"; exon_number "9"; FPKM "2.0422298788"; frac "0.509101"; conf_lo "1.472068"; conf_hi "2.612391"; cov "11.990872";
Chr1	Cufflinks	exon	6226681	6226773	1000	+	.	gene_id "CUFF.8756"; transcript_id "AT1G18090.1"; exon_number "10"; FPKM "2.0422298788"; frac "0.509101"; conf_lo "1.472068"; conf_hi "2.612391"; cov "11.990872";
Chr1	Cufflinks	exon	6226953	6227822	1000	+	.	gene_id "CUFF.8756"; transcript_id "AT1G18090.1"; exon_number "11"; FPKM "2.0422298788"; frac "0.509101"; conf_lo "1.472068"; conf_hi "2.612391"; cov "11.990872";
Chr1	Cufflinks	transcript	6224501	6227877	224	+	.	gene_id "CUFF.8756"; transcript_id "CUFF.8756.3"; FPKM "0.4592972672"; frac "0.122608"; conf_lo "0.178619"; conf_hi "0.739975"; cov "2.696746"; full_read_support "yes";
Chr1	Cufflinks	exon	6224501	6224616	224	+	.	gene_id "CUFF.8756"; transcript_id "CUFF.8756.3"; exon_number "1"; FPKM "0.4592972672"; frac "0.122608"; conf_lo "0.178619"; conf_hi "0.739975"; cov "2.696746";
Chr1	Cufflinks	exon	6224751	6224787	224	+	.	gene_id "CUFF.8756"; transcript_id "CUFF.8756.3"; exon_number "2"; FPKM "0.4592972672"; frac "0.122608"; conf_lo "0.178619"; conf_hi "0.739975"; cov "2.696746";
Chr1	Cufflinks	exon	6224974	6225148	224	+	.	gene_id "CUFF.8756"; transcript_id "CUFF.8756.3"; exon_number "3"; FPKM "0.4592972672"; frac "0.122608"; conf_lo "0.178619"; conf_hi "0.739975"; cov "2.696746";
Chr1	Cufflinks	exon	6225246	6225324	224	+	.	gene_id "CUFF.8756"; transcript_id "CUFF.8756.3"; exon_number "4"; FPKM "0.4592972672"; frac "0.122608"; conf_lo "0.178619"; conf_hi "0.739975"; cov "2.696746";
Chr1	Cufflinks	exon	6225744	6225788	224	+	.	gene_id "CUFF.8756"; transcript_id "CUFF.8756.3"; exon_number "5"; FPKM "0.4592972672"; frac "0.122608"; conf_lo "0.178619"; conf_hi "0.739975"; cov "2.696746";
Chr1	Cufflinks	exon	6225900	6226228	224	+	.	gene_id "CUFF.8756"; transcript_id "CUFF.8756.3"; exon_number "6"; FPKM "0.4592972672"; frac "0.122608"; conf_lo "0.178619"; conf_hi "0.739975"; cov "2.696746";
Chr1	Cufflinks	exon	6226314	6226414	224	+	.	gene_id "CUFF.8756"; transcript_id "CUFF.8756.3"; exon_number "7"; FPKM "0.4592972672"; frac "0.122608"; conf_lo "0.178619"; conf_hi "0.739975"; cov "2.696746";
Chr1	Cufflinks	exon	6226500	6226597	224	+	.	gene_id "CUFF.8756"; transcript_id "CUFF.8756.3"; exon_number "8"; FPKM "0.4592972672"; frac "0.122608"; conf_lo "0.178619"; conf_hi "0.739975"; cov "2.696746";
Chr1	Cufflinks	exon	6226681	6226773	224	+	.	gene_id "CUFF.8756"; transcript_id "CUFF.8756.3"; exon_number "9"; FPKM "0.4592972672"; frac "0.122608"; conf_lo "0.178619"; conf_hi "0.739975"; cov "2.696746";
Chr1	Cufflinks	exon	6226953	6227877	224	+	.	gene_id "CUFF.8756"; transcript_id "CUFF.8756.3"; exon_number "10"; FPKM "0.4592972672"; frac "0.122608"; conf_lo "0.178619"; conf_hi "0.739975"; cov "2.696746";
Chr1	Cufflinks	transcript	6224504	6227822	1	+	.	gene_id "CUFF.8756"; transcript_id "AT1G18090.2"; FPKM "0.0000000000"; frac "0.000000"; conf_lo "0.000000"; conf_hi "0.060888"; cov "0.000000"; full_read_support "no";
Chr1	Cufflinks	exon	6224504	6224616	1	+	.	gene_id "CUFF.8756"; transcript_id "AT1G18090.2"; exon_number "1"; FPKM "0.0000000000"; frac "0.000000"; conf_lo "0.000000"; conf_hi "0.060888"; cov "0.000000";
Chr1	Cufflinks	exon	6224751	6224787	1	+	.	gene_id "CUFF.8756"; transcript_id "AT1G18090.2"; exon_number "2"; FPKM "0.0000000000"; frac "0.000000"; conf_lo "0.000000"; conf_hi "0.060888"; cov "0.000000";
Chr1	Cufflinks	exon	6224974	6225152	1	+	.	gene_id "CUFF.8756"; transcript_id "AT1G18090.2"; exon_number "3"; FPKM "0.0000000000"; frac "0.000000"; conf_lo "0.000000"; conf_hi "0.060888"; cov "0.000000";
Chr1	Cufflinks	exon	6225250	6225324	1	+	.	gene_id "CUFF.8756"; transcript_id "AT1G18090.2"; exon_number "4"; FPKM "0.0000000000"; frac "0.000000"; conf_lo "0.000000"; conf_hi "0.060888"; cov "0.000000";
Chr1	Cufflinks	exon	6225744	6225788	1	+	.	gene_id "CUFF.8756"; transcript_id "AT1G18090.2"; exon_number "5"; FPKM "0.0000000000"; frac "0.000000"; conf_lo "0.000000"; conf_hi "0.060888"; cov "0.000000";
Chr1	Cufflinks	exon	6225866	6226015	1	+	.	gene_id "CUFF.8756"; transcript_id "AT1G18090.2"; exon_number "6"; FPKM "0.0000000000"; frac "0.000000"; conf_lo "0.000000"; conf_hi "0.060888"; cov "0.000000";
Chr1	Cufflinks	exon	6226114	6226228	1	+	.	gene_id "CUFF.8756"; transcript_id "AT1G18090.2"; exon_number "7"; FPKM "0.0000000000"; frac "0.000000"; conf_lo "0.000000"; conf_hi "0.060888"; cov "0.000000";
Chr1	Cufflinks	exon	6226314	6226414	1	+	.	gene_id "CUFF.8756"; transcript_id "AT1G18090.2"; exon_number "8"; FPKM "0.0000000000"; frac "0.000000"; conf_lo "0.000000"; conf_hi "0.060888"; cov "0.000000";
Chr1	Cufflinks	exon	6226500	6226597	1	+	.	gene_id "CUFF.8756"; transcript_id "AT1G18090.2"; exon_number "9"; FPKM "0.0000000000"; frac "0.000000"; conf_lo "0.000000"; conf_hi "0.060888"; cov "0.000000";
Chr1	Cufflinks	exon	6226681	6226773	1	+	.	gene_id "CUFF.8756"; transcript_id "AT1G18090.2"; exon_number "10"; FPKM "0.0000000000"; frac "0.000000"; conf_lo "0.000000"; conf_hi "0.060888"; cov "0.000000";
Chr1	Cufflinks	exon	6226953	6227822	1	+	.	gene_id "CUFF.8756"; transcript_id "AT1G18090.2"; exon_number "11"; FPKM "0.0000000000"; frac "0.000000"; conf_lo "0.000000"; conf_hi "0.060888"; cov "0.000000";
Chr1	Cufflinks	transcript	6227217	6230188	1000	-	.	gene_id "AT1G18100"; transcript_id "AT1G18100.1"; FPKM "0.8131197967"; frac "0.148761"; conf_lo "0.431214"; conf_hi "1.195025"; cov "4.774201"; full_read_support "yes";
Chr1	Cufflinks	exon	6227217	6228272	1000	-	.	gene_id "AT1G18100"; transcript_id "AT1G18100.1"; exon_number "1"; FPKM "0.8131197967"; frac "0.148761"; conf_lo "0.431214"; conf_hi "1.195025"; cov "4.774201";
Chr1	Cufflinks	exon	6229125	6229165	1000	-	.	gene_id "AT1G18100"; transcript_id "AT1G18100.1"; exon_number "2"; FPKM "0.8131197967"; frac "0.148761"; conf_lo "0.431214"; conf_hi "1.195025"; cov "4.774201";
Chr1	Cufflinks	exon	6229292	6229353	1000	-	.	gene_id "AT1G18100"; transcript_id "AT1G18100.1"; exon_number "3"; FPKM "0.8131197967"; frac "0.148761"; conf_lo "0.431214"; conf_hi "1.195025"; cov "4.774201";
Chr1	Cufflinks	exon	6229916	6230188	1000	-	.	gene_id "AT1G18100"; transcript_id "AT1G18100.1"; exon_number "4"; FPKM "0.8131197967"; frac "0.148761"; conf_lo "0.431214"; conf_hi "1.195025"; cov "4.774201";
Chr1	Cufflinks	transcript	6232092	6233926	1	+	.	gene_id "AT1G18120"; transcript_id "AT1G18120.1"; FPKM "0.0000000000"; frac "0.000000"; conf_lo "0.000000"; conf_hi "0.000000"; cov "0.000000"; full_read_support "no";
Chr1	Cufflinks	exon	6232092	6233926	1	+	.	gene_id "AT1G18120"; transcript_id "AT1G18120.1"; exon_number "1"; FPKM "0.0000000000"; frac "0.000000"; conf_lo "0.000000"; conf_hi "0.000000"; cov "0.000000";
Chr1	Cufflinks	transcript	6235895	6238799	1	+	.	gene_id "AT1G18130"; transcript_id "AT1G18130.1"; FPKM "0.0000000000"; frac "0.000000"; conf_lo "0.000000"; conf_hi "0.000000"; cov "0.000000"; full_read_support "no";
Chr1	Cufflinks	exon	6235895	6235942	1	+	.	gene_id "AT1G18130"; transcript_id "AT1G18130.1"; exon_number "1"; FPKM "0.0000000000"; frac "0.000000"; conf_lo "0.000000"; conf_hi "0.000000"; cov "0.000000";
Chr1	Cufflinks	exon	6238093	6238314	1	+	.	gene_id "AT1G18130"; transcript_id "AT1G18130.1"; exon_number "2"; FPKM "0.0000000000"; frac "0.000000"; conf_lo "0.000000"; conf_hi "0.000000"; cov "0.000000";
Chr1	Cufflinks	exon	6238410	6238481	1	+	.	gene_id "AT1G18130"; transcript_id "AT1G18130.1"; exon_number "3"; FPKM "0.0000000000"; frac "0.000000"; conf_lo "0.000000"; conf_hi "0.000000"; cov "0.000000";
Chr1	Cufflinks	exon	6238567	6238638	1	+	.	gene_id "AT1G18130"; transcript_id "AT1G18130.1"; exon_number "4"; FPKM "0.0000000000"; frac "0.000000"; conf_lo "0.000000"; conf_hi "0.000000"; cov "0.000000";
Chr1	Cufflinks	exon	6238716	6238799	1	+	.	gene_id "AT1G18130"; transcript_id "AT1G18130.1"; exon_number "5"; FPKM "0.0000000000"; frac "0.000000"; conf_lo "0.000000"; conf_hi "0.000000"; cov "0.000000";
Chr1	Cufflinks	transcript	6238844	6241436	1000	-	.	gene_id "CUFF.8757"; transcript_id "AT1G18140.1"; FPKM "0.8067491371"; frac "0.536639"; conf_lo "0.450269"; conf_hi "1.163230"; cov "4.734566"; full_read_support "yes";
Chr1	Cufflinks	exon	6238844	6240103	1000	-	.	gene_id "CUFF.8757"; transcript_id "AT1G18140.1"; exon_number "1"; FPKM "0.8067491371"; frac "0.536639"; conf_lo "0.450269"; conf_hi "1.163230"; cov "4.734566";
Chr1	Cufflinks	exon	6240205	6240333	1000	-	.	gene_id "CUFF.8757"; transcript_id "AT1G18140.1"; exon_number "2"; FPKM "0.8067491371"; frac "0.536639"; conf_lo "0.450269"; conf_hi "1.163230"; cov "4.734566";
Chr1	Cufflinks	exon	6240564	6240808	1000	-	.	gene_id "CUFF.8757"; transcript_id "AT1G18140.1"; exon_number "3"; FPKM "0.8067491371"; frac "0.536639"; conf_lo "0.450269"; conf_hi "1.163230"; cov "4.734566";
Chr1	Cufflinks	exon	6240911	6241062	1000	-	.	gene_id "CUFF.8757"; transcript_id "AT1G18140.1"; exon_number "4"; FPKM "0.8067491371"; frac "0.536639"; conf_lo "0.450269"; conf_hi "1.163230"; cov "4.734566";
Chr1	Cufflinks	exon	6241292	6241436	1000	-	.	gene_id "CUFF.8757"; transcript_id "AT1G18140.1"; exon_number "5"; FPKM "0.8067491371"; frac "0.536639"; conf_lo "0.450269"; conf_hi "1.163230"; cov "4.734566";
Chr1	Cufflinks	transcript	6238844	6241436	506	-	.	gene_id "CUFF.8757"; transcript_id "CUFF.8757.2"; FPKM "0.4086953969"; frac "0.271859"; conf_lo "0.125960"; conf_hi "0.691431"; cov "2.398509"; full_read_support "yes";
Chr1	Cufflinks	exon	6238844	6240122	506	-	.	gene_id "CUFF.8757"; transcript_id "CUFF.8757.2"; exon_number "1"; FPKM "0.4086953969"; frac "0.271859"; conf_lo "0.125960"; conf_hi "0.691431"; cov "2.398509";
Chr1	Cufflinks	exon	6240224	6240333	506	-	.	gene_id "CUFF.8757"; transcript_id "CUFF.8757.2"; exon_number "2"; FPKM "0.4086953969"; frac "0.271859"; conf_lo "0.125960"; conf_hi "0.691431"; cov "2.398509";
Chr1	Cufflinks	exon	6240564	6240808	506	-	.	gene_id "CUFF.8757"; transcript_id "CUFF.8757.2"; exon_number "3"; FPKM "0.4086953969"; frac "0.271859"; conf_lo "0.125960"; conf_hi "0.691431"; cov "2.398509";
Chr1	Cufflinks	exon	6240911	6241062	506	-	.	gene_id "CUFF.8757"; transcript_id "CUFF.8757.2"; exon_number "4"; FPKM "0.4086953969"; frac "0.271859"; conf_lo "0.125960"; conf_hi "0.691431"; cov "2.398509";
Chr1	Cufflinks	exon	6241292	6241436	506	-	.	gene_id "CUFF.8757"; transcript_id "CUFF.8757.2"; exon_number "5"; FPKM "0.4086953969"; frac "0.271859"; conf_lo "0.125960"; conf_hi "0.691431"; cov "2.398509";
Chr1	Cufflinks	transcript	6238844	6241436	315	-	.	gene_id "CUFF.8757"; transcript_id "CUFF.8757.3"; FPKM "0.2542705518"; frac "0.191503"; conf_lo "0.052607"; conf_hi "0.455934"; cov "1.492237"; full_read_support "no";
Chr1	Cufflinks	exon	6238844	6240103	315	-	.	gene_id "CUFF.8757"; transcript_id "CUFF.8757.3"; exon_number "1"; FPKM "0.2542705518"; frac "0.191503"; conf_lo "0.052607"; conf_hi "0.455934"; cov "1.492237";
Chr1	Cufflinks	exon	6240205	6240334	315	-	.	gene_id "CUFF.8757"; transcript_id "CUFF.8757.3"; exon_number "2"; FPKM "0.2542705518"; frac "0.191503"; conf_lo "0.052607"; conf_hi "0.455934"; cov "1.492237";
Chr1	Cufflinks	exon	6240565	6240808	315	-	.	gene_id "CUFF.8757"; transcript_id "CUFF.8757.3"; exon_number "3"; FPKM "0.2542705518"; frac "0.191503"; conf_lo "0.052607"; conf_hi "0.455934"; cov "1.492237";
Chr1	Cufflinks	exon	6240911	6241436	315	-	.	gene_id "CUFF.8757"; transcript_id "CUFF.8757.3"; exon_number "4"; FPKM "0.2542705518"; frac "0.191503"; conf_lo "0.052607"; conf_hi "0.455934"; cov "1.492237";
Chr1	Cufflinks	transcript	6244298	6247812	1	-	.	gene_id "CUFF.8758"; transcript_id "AT1G18150.3"; FPKM "0.0000000000"; frac "0.000000"; conf_lo "0.000000"; conf_hi "0.049327"; cov "0.000000"; full_read_support "yes";
Chr1	Cufflinks	exon	6244298	6244718	1	-	.	gene_id "CUFF.8758"; transcript_id "AT1G18150.3"; exon_number "1"; FPKM "0.0000000000"; frac "0.000000"; conf_lo "0.000000"; conf_hi "0.049327"; cov "0.000000";
Chr1	Cufflinks	exon	6244818	6245016	1	-	.	gene_id "CUFF.8758"; transcript_id "AT1G18150.3"; exon_number "2"; FPKM "0.0000000000"; frac "0.000000"; conf_lo "0.000000"; conf_hi "0.049327"; cov "0.000000";
Chr1	Cufflinks	exon	6245107	6245223	1	-	.	gene_id "CUFF.8758"; transcript_id "AT1G18150.3"; exon_number "3"; FPKM "0.0000000000"; frac "0.000000"; conf_lo "0.000000"; conf_hi "0.049327"; cov "0.000000";
Chr1	Cufflinks	exon	6245311	6245384	1	-	.	gene_id "CUFF.8758"; transcript_id "AT1G18150.3"; exon_number "4"; FPKM "0.0000000000"; frac "0.000000"; conf_lo "0.000000"; conf_hi "0.049327"; cov "0.000000";
Chr1	Cufflinks	exon	6245499	6245636	1	-	.	gene_id "CUFF.8758"; transcript_id "AT1G18150.3"; exon_number "5"; FPKM "0.0000000000"; frac "0.000000"; conf_lo "0.000000"; conf_hi "0.049327"; cov "0.000000";
Chr1	Cufflinks	exon	6245728	6245883	1	-	.	gene_id "CUFF.8758"; transcript_id "AT1G18150.3"; exon_number "6"; FPKM "0.0000000000"; frac "0.000000"; conf_lo "0.000000"; conf_hi "0.049327"; cov "0.000000";
Chr1	Cufflinks	exon	6245996	6246145	1	-	.	gene_id "CUFF.8758"; transcript_id "AT1G18150.3"; exon_number "7"; FPKM "0.0000000000"; frac "0.000000"; conf_lo "0.000000"; conf_hi "0.049327"; cov "0.000000";
Chr1	Cufflinks	exon	6246304	6246363	1	-	.	gene_id "CUFF.8758"; transcript_id "AT1G18150.3"; exon_number "8"; FPKM "0.0000000000"; frac "0.000000"; conf_lo "0.000000"; conf_hi "0.049327"; cov "0.000000";
Chr1	Cufflinks	exon	6246466	6246593	1	-	.	gene_id "CUFF.8758"; transcript_id "AT1G18150.3"; exon_number "9"; FPKM "0.0000000000"; frac "0.000000"; conf_lo "0.000000"; conf_hi "0.049327"; cov "0.000000";
Chr1	Cufflinks	exon	6246686	6247088	1	-	.	gene_id "CUFF.8758"; transcript_id "AT1G18150.3"; exon_number "10"; FPKM "0.0000000000"; frac "0.000000"; conf_lo "0.000000"; conf_hi "0.049327"; cov "0.000000";
Chr1	Cufflinks	exon	6247316	6247591	1	-	.	gene_id "CUFF.8758"; transcript_id "AT1G18150.3"; exon_number "11"; FPKM "0.0000000000"; frac "0.000000"; conf_lo "0.000000"; conf_hi "0.049327"; cov "0.000000";
Chr1	Cufflinks	exon	6247666	6247812	1	-	.	gene_id "CUFF.8758"; transcript_id "AT1G18150.3"; exon_number "12"; FPKM "0.0000000000"; frac "0.000000"; conf_lo "0.000000"; conf_hi "0.049327"; cov "0.000000";
Chr1	Cufflinks	transcript	6244384	6247655	1	-	.	gene_id "CUFF.8758"; transcript_id "AT1G18150.2"; FPKM "0.0000000000"; frac "0.000000"; conf_lo "0.000000"; conf_hi "0.053713"; cov "0.000000"; full_read_support "yes";
Chr1	Cufflinks	exon	6244384	6244718	1	-	.	gene_id "CUFF.8758"; transcript_id "AT1G18150.2"; exon_number "1"; FPKM "0.0000000000"; frac "0.000000"; conf_lo "0.000000"; conf_hi "0.053713"; cov "0.000000";
Chr1	Cufflinks	exon	6244818	6245016	1	-	.	gene_id "CUFF.8758"; transcript_id "AT1G18150.2"; exon_number "2"; FPKM "0.0000000000"; frac "0.000000"; conf_lo "0.000000"; conf_hi "0.053713"; cov "0.000000";
Chr1	Cufflinks	exon	6245107	6245223	1	-	.	gene_id "CUFF.8758"; transcript_id "AT1G18150.2"; exon_number "3"; FPKM "0.0000000000"; frac "0.000000"; conf_lo "0.000000"; conf_hi "0.053713"; cov "0.000000";
Chr1	Cufflinks	exon	6245311	6245384	1	-	.	gene_id "CUFF.8758"; transcript_id "AT1G18150.2"; exon_number "4"; FPKM "0.0000000000"; frac "0.000000"; conf_lo "0.000000"; conf_hi "0.053713"; cov "0.000000";
Chr1	Cufflinks	exon	6245499	6245636	1	-	.	gene_id "CUFF.8758"; transcript_id "AT1G18150.2"; exon_number "5"; FPKM "0.0000000000"; frac "0.000000"; conf_lo "0.000000"; conf_hi "0.053713"; cov "0.000000";
Chr1	Cufflinks	exon	6245728	6245883	1	-	.	gene_id "CUFF.8758"; transcript_id "AT1G18150.2"; exon_number "6"; FPKM "0.0000000000"; frac "0.000000"; conf_lo "0.000000"; conf_hi "0.053713"; cov "0.000000";
Chr1	Cufflinks	exon	6245996	6246145	1	-	.	gene_id "CUFF.8758"; transcript_id "AT1G18150.2"; exon_number "7"; FPKM "0.0000000000"; frac "0.000000"; conf_lo "0.000000"; conf_hi "0.053713"; cov "0.000000";
Chr1	Cufflinks	exon	6246304	6246363	1	-	.	gene_id "CUFF.8758"; transcript_id "AT1G18150.2"; exon_number "8"; FPKM "0.0000000000"; frac "0.000000"; conf_lo "0.000000"; conf_hi "0.053713"; cov "0.000000";
Chr1	Cufflinks	exon	6246466	6246593	1	-	.	gene_id "CUFF.8758"; transcript_id "AT1G18150.2"; exon_number "9"; FPKM "0.0000000000"; frac "0.000000"; conf_lo "0.000000"; conf_hi "0.053713"; cov "0.000000";
Chr1	Cufflinks	exon	6246686	6247088	1	-	.	gene_id "CUFF.8758"; transcript_id "AT1G18150.2"; exon_number "10"; FPKM "0.0000000000"; frac "0.000000"; conf_lo "0.000000"; conf_hi "0.053713"; cov "0.000000";
Chr1	Cufflinks	exon	6247316	6247655	1	-	.	gene_id "CUFF.8758"; transcript_id "AT1G18150.2"; exon_number "11"; FPKM "0.0000000000"; frac "0.000000"; conf_lo "0.000000"; conf_hi "0.053713"; cov "0.000000";
Chr1	Cufflinks	transcript	6244384	6247769	1000	-	.	gene_id "CUFF.8758"; transcript_id "AT1G18150.1"; FPKM "11.2750606463"; frac "1.000000"; conf_lo "10.079398"; conf_hi "12.470723"; cov "66.212863"; full_read_support "yes";
Chr1	Cufflinks	exon	6244384	6244718	1000	-	.	gene_id "CUFF.8758"; transcript_id "AT1G18150.1"; exon_number "1"; FPKM "11.2750606463"; frac "1.000000"; conf_lo "10.079398"; conf_hi "12.470723"; cov "66.212863";
Chr1	Cufflinks	exon	6244818	6245016	1000	-	.	gene_id "CUFF.8758"; transcript_id "AT1G18150.1"; exon_number "2"; FPKM "11.2750606463"; frac "1.000000"; conf_lo "10.079398"; conf_hi "12.470723"; cov "66.212863";
Chr1	Cufflinks	exon	6245107	6245223	1000	-	.	gene_id "CUFF.8758"; transcript_id "AT1G18150.1"; exon_number "3"; FPKM "11.2750606463"; frac "1.000000"; conf_lo "10.079398"; conf_hi "12.470723"; cov "66.212863";
Chr1	Cufflinks	exon	6245311	6245384	1000	-	.	gene_id "CUFF.8758"; transcript_id "AT1G18150.1"; exon_number "4"; FPKM "11.2750606463"; frac "1.000000"; conf_lo "10.079398"; conf_hi "12.470723"; cov "66.212863";
Chr1	Cufflinks	exon	6245499	6245636	1000	-	.	gene_id "CUFF.8758"; transcript_id "AT1G18150.1"; exon_number "5"; FPKM "11.2750606463"; frac "1.000000"; conf_lo "10.079398"; conf_hi "12.470723"; cov "66.212863";
Chr1	Cufflinks	exon	6245728	6245883	1000	-	.	gene_id "CUFF.8758"; transcript_id "AT1G18150.1"; exon_number "6"; FPKM "11.2750606463"; frac "1.000000"; conf_lo "10.079398"; conf_hi "12.470723"; cov "66.212863";
Chr1	Cufflinks	exon	6245996	6246145	1000	-	.	gene_id "CUFF.8758"; transcript_id "AT1G18150.1"; exon_number "7"; FPKM "11.2750606463"; frac "1.000000"; conf_lo "10.079398"; conf_hi "12.470723"; cov "66.212863";
Chr1	Cufflinks	exon	6246304	6246363	1000	-	.	gene_id "CUFF.8758"; transcript_id "AT1G18150.1"; exon_number "8"; FPKM "11.2750606463"; frac "1.000000"; conf_lo "10.079398"; conf_hi "12.470723"; cov "66.212863";
Chr1	Cufflinks	exon	6246466	6246593	1000	-	.	gene_id "CUFF.8758"; transcript_id "AT1G18150.1"; exon_number "9"; FPKM "11.2750606463"; frac "1.000000"; conf_lo "10.079398"; conf_hi "12.470723"; cov "66.212863";
Chr1	Cufflinks	exon	6246686	6247088	1000	-	.	gene_id "CUFF.8758"; transcript_id "AT1G18150.1"; exon_number "10"; FPKM "11.2750606463"; frac "1.000000"; conf_lo "10.079398"; conf_hi "12.470723"; cov "66.212863";
Chr1	Cufflinks	exon	6247316	6247588	1000	-	.	gene_id "CUFF.8758"; transcript_id "AT1G18150.1"; exon_number "11"; FPKM "11.2750606463"; frac "1.000000"; conf_lo "10.079398"; conf_hi "12.470723"; cov "66.212863";
Chr1	Cufflinks	exon	6247666	6247769	1000	-	.	gene_id "CUFF.8758"; transcript_id "AT1G18150.1"; exon_number "12"; FPKM "11.2750606463"; frac "1.000000"; conf_lo "10.079398"; conf_hi "12.470723"; cov "66.212863";
Chr1	Cufflinks	transcript	6248627	6253929	598	+	.	gene_id "CUFF.8762"; transcript_id "CUFF.8762.1"; FPKM "2.3902309860"; frac "0.321911"; conf_lo "1.922682"; conf_hi "2.857780"; cov "14.030002"; full_read_support "yes";
Chr1	Cufflinks	exon	6248627	6249614	598	+	.	gene_id "CUFF.8762"; transcript_id "CUFF.8762.1"; exon_number "1"; FPKM "2.3902309860"; frac "0.321911"; conf_lo "1.922682"; conf_hi "2.857780"; cov "14.030002";
Chr1	Cufflinks	exon	6249771	6250211	598	+	.	gene_id "CUFF.8762"; transcript_id "CUFF.8762.1"; exon_number "2"; FPKM "2.3902309860"; frac "0.321911"; conf_lo "1.922682"; conf_hi "2.857780"; cov "14.030002";
Chr1	Cufflinks	exon	6250437	6250540	598	+	.	gene_id "CUFF.8762"; transcript_id "CUFF.8762.1"; exon_number "3"; FPKM "2.3902309860"; frac "0.321911"; conf_lo "1.922682"; conf_hi "2.857780"; cov "14.030002";
Chr1	Cufflinks	exon	6250893	6252028	598	+	.	gene_id "CUFF.8762"; transcript_id "CUFF.8762.1"; exon_number "4"; FPKM "2.3902309860"; frac "0.321911"; conf_lo "1.922682"; conf_hi "2.857780"; cov "14.030002";
Chr1	Cufflinks	exon	6252106	6252146	598	+	.	gene_id "CUFF.8762"; transcript_id "CUFF.8762.1"; exon_number "5"; FPKM "2.3902309860"; frac "0.321911"; conf_lo "1.922682"; conf_hi "2.857780"; cov "14.030002";
Chr1	Cufflinks	exon	6252257	6252321	598	+	.	gene_id "CUFF.8762"; transcript_id "CUFF.8762.1"; exon_number "6"; FPKM "2.3902309860"; frac "0.321911"; conf_lo "1.922682"; conf_hi "2.857780"; cov "14.030002";
Chr1	Cufflinks	exon	6252404	6252504	598	+	.	gene_id "CUFF.8762"; transcript_id "CUFF.8762.1"; exon_number "7"; FPKM "2.3902309860"; frac "0.321911"; conf_lo "1.922682"; conf_hi "2.857780"; cov "14.030002";
Chr1	Cufflinks	exon	6252695	6252773	598	+	.	gene_id "CUFF.8762"; transcript_id "CUFF.8762.1"; exon_number "8"; FPKM "2.3902309860"; frac "0.321911"; conf_lo "1.922682"; conf_hi "2.857780"; cov "14.030002";
Chr1	Cufflinks	exon	6252871	6252969	598	+	.	gene_id "CUFF.8762"; transcript_id "CUFF.8762.1"; exon_number "9"; FPKM "2.3902309860"; frac "0.321911"; conf_lo "1.922682"; conf_hi "2.857780"; cov "14.030002";
Chr1	Cufflinks	exon	6253040	6253108	598	+	.	gene_id "CUFF.8762"; transcript_id "CUFF.8762.1"; exon_number "10"; FPKM "2.3902309860"; frac "0.321911"; conf_lo "1.922682"; conf_hi "2.857780"; cov "14.030002";
Chr1	Cufflinks	exon	6253309	6253358	598	+	.	gene_id "CUFF.8762"; transcript_id "CUFF.8762.1"; exon_number "11"; FPKM "2.3902309860"; frac "0.321911"; conf_lo "1.922682"; conf_hi "2.857780"; cov "14.030002";
Chr1	Cufflinks	exon	6253451	6253627	598	+	.	gene_id "CUFF.8762"; transcript_id "CUFF.8762.1"; exon_number "12"; FPKM "2.3902309860"; frac "0.321911"; conf_lo "1.922682"; conf_hi "2.857780"; cov "14.030002";
Chr1	Cufflinks	exon	6253712	6253929	598	+	.	gene_id "CUFF.8762"; transcript_id "CUFF.8762.1"; exon_number "13"; FPKM "2.3902309860"; frac "0.321911"; conf_lo "1.922682"; conf_hi "2.857780"; cov "14.030002";
Chr1	Cufflinks	transcript	6248627	6253929	266	+	.	gene_id "CUFF.8762"; transcript_id "CUFF.8762.2"; FPKM "1.0661807540"; frac "0.148279"; conf_lo "0.747331"; conf_hi "1.385030"; cov "6.258190"; full_read_support "yes";
Chr1	Cufflinks	exon	6248627	6249614	266	+	.	gene_id "CUFF.8762"; transcript_id "CUFF.8762.2"; exon_number "1"; FPKM "1.0661807540"; frac "0.148279"; conf_lo "0.747331"; conf_hi "1.385030"; cov "6.258190";
Chr1	Cufflinks	exon	6249771	6250211	266	+	.	gene_id "CUFF.8762"; transcript_id "CUFF.8762.2"; exon_number "2"; FPKM "1.0661807540"; frac "0.148279"; conf_lo "0.747331"; conf_hi "1.385030"; cov "6.258190";
Chr1	Cufflinks	exon	6250437	6250540	266	+	.	gene_id "CUFF.8762"; transcript_id "CUFF.8762.2"; exon_number "3"; FPKM "1.0661807540"; frac "0.148279"; conf_lo "0.747331"; conf_hi "1.385030"; cov "6.258190";
Chr1	Cufflinks	exon	6250893	6252028	266	+	.	gene_id "CUFF.8762"; transcript_id "CUFF.8762.2"; exon_number "4"; FPKM "1.0661807540"; frac "0.148279"; conf_lo "0.747331"; conf_hi "1.385030"; cov "6.258190";
Chr1	Cufflinks	exon	6252106	6252321	266	+	.	gene_id "CUFF.8762"; transcript_id "CUFF.8762.2"; exon_number "5"; FPKM "1.0661807540"; frac "0.148279"; conf_lo "0.747331"; conf_hi "1.385030"; cov "6.258190";
Chr1	Cufflinks	exon	6252404	6252504	266	+	.	gene_id "CUFF.8762"; transcript_id "CUFF.8762.2"; exon_number "6"; FPKM "1.0661807540"; frac "0.148279"; conf_lo "0.747331"; conf_hi "1.385030"; cov "6.258190";
Chr1	Cufflinks	exon	6252695	6252773	266	+	.	gene_id "CUFF.8762"; transcript_id "CUFF.8762.2"; exon_number "7"; FPKM "1.0661807540"; frac "0.148279"; conf_lo "0.747331"; conf_hi "1.385030"; cov "6.258190";
Chr1	Cufflinks	exon	6252871	6252969	266	+	.	gene_id "CUFF.8762"; transcript_id "CUFF.8762.2"; exon_number "8"; FPKM "1.0661807540"; frac "0.148279"; conf_lo "0.747331"; conf_hi "1.385030"; cov "6.258190";
Chr1	Cufflinks	exon	6253040	6253108	266	+	.	gene_id "CUFF.8762"; transcript_id "CUFF.8762.2"; exon_number "9"; FPKM "1.0661807540"; frac "0.148279"; conf_lo "0.747331"; conf_hi "1.385030"; cov "6.258190";
Chr1	Cufflinks	exon	6253309	6253358	266	+	.	gene_id "CUFF.8762"; transcript_id "CUFF.8762.2"; exon_number "10"; FPKM "1.0661807540"; frac "0.148279"; conf_lo "0.747331"; conf_hi "1.385030"; cov "6.258190";
Chr1	Cufflinks	exon	6253451	6253627	266	+	.	gene_id "CUFF.8762"; transcript_id "CUFF.8762.2"; exon_number "11"; FPKM "1.0661807540"; frac "0.148279"; conf_lo "0.747331"; conf_hi "1.385030"; cov "6.258190";
Chr1	Cufflinks	exon	6253712	6253929	266	+	.	gene_id "CUFF.8762"; transcript_id "CUFF.8762.2"; exon_number "12"; FPKM "1.0661807540"; frac "0.148279"; conf_lo "0.747331"; conf_hi "1.385030"; cov "6.258190";
Chr1	Cufflinks	transcript	6248793	6254039	1000	+	.	gene_id "CUFF.8762"; transcript_id "AT1G18160.1"; FPKM "3.9955873361"; frac "0.529810"; conf_lo "3.386916"; conf_hi "4.604259"; cov "23.453005"; full_read_support "yes";
Chr1	Cufflinks	exon	6248793	6249614	1000	+	.	gene_id "CUFF.8762"; transcript_id "AT1G18160.1"; exon_number "1"; FPKM "3.9955873361"; frac "0.529810"; conf_lo "3.386916"; conf_hi "4.604259"; cov "23.453005";
Chr1	Cufflinks	exon	6249771	6250211	1000	+	.	gene_id "CUFF.8762"; transcript_id "AT1G18160.1"; exon_number "2"; FPKM "3.9955873361"; frac "0.529810"; conf_lo "3.386916"; conf_hi "4.604259"; cov "23.453005";
Chr1	Cufflinks	exon	6250437	6250540	1000	+	.	gene_id "CUFF.8762"; transcript_id "AT1G18160.1"; exon_number "3"; FPKM "3.9955873361"; frac "0.529810"; conf_lo "3.386916"; conf_hi "4.604259"; cov "23.453005";
Chr1	Cufflinks	exon	6250893	6252028	1000	+	.	gene_id "CUFF.8762"; transcript_id "AT1G18160.1"; exon_number "4"; FPKM "3.9955873361"; frac "0.529810"; conf_lo "3.386916"; conf_hi "4.604259"; cov "23.453005";
Chr1	Cufflinks	exon	6252106	6252146	1000	+	.	gene_id "CUFF.8762"; transcript_id "AT1G18160.1"; exon_number "5"; FPKM "3.9955873361"; frac "0.529810"; conf_lo "3.386916"; conf_hi "4.604259"; cov "23.453005";
Chr1	Cufflinks	exon	6252253	6252321	1000	+	.	gene_id "CUFF.8762"; transcript_id "AT1G18160.1"; exon_number "6"; FPKM "3.9955873361"; frac "0.529810"; conf_lo "3.386916"; conf_hi "4.604259"; cov "23.453005";
Chr1	Cufflinks	exon	6252404	6252504	1000	+	.	gene_id "CUFF.8762"; transcript_id "AT1G18160.1"; exon_number "7"; FPKM "3.9955873361"; frac "0.529810"; conf_lo "3.386916"; conf_hi "4.604259"; cov "23.453005";
Chr1	Cufflinks	exon	6252695	6252773	1000	+	.	gene_id "CUFF.8762"; transcript_id "AT1G18160.1"; exon_number "8"; FPKM "3.9955873361"; frac "0.529810"; conf_lo "3.386916"; conf_hi "4.604259"; cov "23.453005";
Chr1	Cufflinks	exon	6252871	6252969	1000	+	.	gene_id "CUFF.8762"; transcript_id "AT1G18160.1"; exon_number "9"; FPKM "3.9955873361"; frac "0.529810"; conf_lo "3.386916"; conf_hi "4.604259"; cov "23.453005";
Chr1	Cufflinks	exon	6253040	6253108	1000	+	.	gene_id "CUFF.8762"; transcript_id "AT1G18160.1"; exon_number "10"; FPKM "3.9955873361"; frac "0.529810"; conf_lo "3.386916"; conf_hi "4.604259"; cov "23.453005";
Chr1	Cufflinks	exon	6253309	6253358	1000	+	.	gene_id "CUFF.8762"; transcript_id "AT1G18160.1"; exon_number "11"; FPKM "3.9955873361"; frac "0.529810"; conf_lo "3.386916"; conf_hi "4.604259"; cov "23.453005";
Chr1	Cufflinks	exon	6253451	6253627	1000	+	.	gene_id "CUFF.8762"; transcript_id "AT1G18160.1"; exon_number "12"; FPKM "3.9955873361"; frac "0.529810"; conf_lo "3.386916"; conf_hi "4.604259"; cov "23.453005";
Chr1	Cufflinks	exon	6253712	6254039	1000	+	.	gene_id "CUFF.8762"; transcript_id "AT1G18160.1"; exon_number "13"; FPKM "3.9955873361"; frac "0.529810"; conf_lo "3.386916"; conf_hi "4.604259"; cov "23.453005";
Chr1	Cufflinks	transcript	6254229	6255690	1000	+	.	gene_id "CUFF.8765"; transcript_id "AT1G18170.1"; FPKM "13.2563488726"; frac "0.579365"; conf_lo "11.304412"; conf_hi "15.208286"; cov "77.802451"; full_read_support "yes";
Chr1	Cufflinks	exon	6254229	6254622	1000	+	.	gene_id "CUFF.8765"; transcript_id "AT1G18170.1"; exon_number "1"; FPKM "13.2563488726"; frac "0.579365"; conf_lo "11.304412"; conf_hi "15.208286"; cov "77.802451";
Chr1	Cufflinks	exon	6254769	6254813	1000	+	.	gene_id "CUFF.8765"; transcript_id "AT1G18170.1"; exon_number "2"; FPKM "13.2563488726"; frac "0.579365"; conf_lo "11.304412"; conf_hi "15.208286"; cov "77.802451";
Chr1	Cufflinks	exon	6255141	6255690	1000	+	.	gene_id "CUFF.8765"; transcript_id "AT1G18170.1"; exon_number "3"; FPKM "13.2563488726"; frac "0.579365"; conf_lo "11.304412"; conf_hi "15.208286"; cov "77.802451";
Chr1	Cufflinks	transcript	6255830	6257900	1	+	.	gene_id "CUFF.8765"; transcript_id "AT1G18180.1"; FPKM "0.0000000000"; frac "0.000000"; conf_lo "0.000000"; conf_hi "0.106931"; cov "0.000000"; full_read_support "no";
Chr1	Cufflinks	exon	6255830	6255953	1	+	.	gene_id "CUFF.8765"; transcript_id "AT1G18180.1"; exon_number "1"; FPKM "0.0000000000"; frac "0.000000"; conf_lo "0.000000"; conf_hi "0.106931"; cov "0.000000";
Chr1	Cufflinks	exon	6256053	6256122	1	+	.	gene_id "CUFF.8765"; transcript_id "AT1G18180.1"; exon_number "2"; FPKM "0.0000000000"; frac "0.000000"; conf_lo "0.000000"; conf_hi "0.106931"; cov "0.000000";
Chr1	Cufflinks	exon	6256259	6256326	1	+	.	gene_id "CUFF.8765"; transcript_id "AT1G18180.1"; exon_number "3"; FPKM "0.0000000000"; frac "0.000000"; conf_lo "0.000000"; conf_hi "0.106931"; cov "0.000000";
Chr1	Cufflinks	exon	6256402	6256463	1	+	.	gene_id "CUFF.8765"; transcript_id "AT1G18180.1"; exon_number "4"; FPKM "0.0000000000"; frac "0.000000"; conf_lo "0.000000"; conf_hi "0.106931"; cov "0.000000";
Chr1	Cufflinks	exon	6256563	6256644	1	+	.	gene_id "CUFF.8765"; transcript_id "AT1G18180.1"; exon_number "5"; FPKM "0.0000000000"; frac "0.000000"; conf_lo "0.000000"; conf_hi "0.106931"; cov "0.000000";
Chr1	Cufflinks	exon	6256761	6256994	1	+	.	gene_id "CUFF.8765"; transcript_id "AT1G18180.1"; exon_number "6"; FPKM "0.0000000000"; frac "0.000000"; conf_lo "0.000000"; conf_hi "0.106931"; cov "0.000000";
Chr1	Cufflinks	exon	6257103	6257231	1	+	.	gene_id "CUFF.8765"; transcript_id "AT1G18180.1"; exon_number "7"; FPKM "0.0000000000"; frac "0.000000"; conf_lo "0.000000"; conf_hi "0.106931"; cov "0.000000";
Chr1	Cufflinks	exon	6257319	6257380	1	+	.	gene_id "CUFF.8765"; transcript_id "AT1G18180.1"; exon_number "8"; FPKM "0.0000000000"; frac "0.000000"; conf_lo "0.000000"; conf_hi "0.106931"; cov "0.000000";
Chr1	Cufflinks	exon	6257477	6257593	1	+	.	gene_id "CUFF.8765"; transcript_id "AT1G18180.1"; exon_number "9"; FPKM "0.0000000000"; frac "0.000000"; conf_lo "0.000000"; conf_hi "0.106931"; cov "0.000000";
Chr1	Cufflinks	exon	6257695	6257900	1	+	.	gene_id "CUFF.8765"; transcript_id "AT1G18180.1"; exon_number "10"; FPKM "0.0000000000"; frac "0.000000"; conf_lo "0.000000"; conf_hi "0.106931"; cov "0.000000";
Chr1	Cufflinks	transcript	6257851	6261457	1000	-	.	gene_id "CUFF.8766"; transcript_id "AT1G18190.1"; FPKM "3.7047386509"; frac "0.420635"; conf_lo "3.071399"; conf_hi "4.338078"; cov "21.743374"; full_read_support "yes";
Chr1	Cufflinks	exon	6257851	6258328	1000	-	.	gene_id "CUFF.8766"; transcript_id "AT1G18190.1"; exon_number "1"; FPKM "3.7047386509"; frac "0.420635"; conf_lo "3.071399"; conf_hi "4.338078"; cov "21.743374";
Chr1	Cufflinks	exon	6258415	6258462	1000	-	.	gene_id "CUFF.8766"; transcript_id "AT1G18190.1"; exon_number "2"; FPKM "3.7047386509"; frac "0.420635"; conf_lo "3.071399"; conf_hi "4.338078"; cov "21.743374";
Chr1	Cufflinks	exon	6258552	6258677	1000	-	.	gene_id "CUFF.8766"; transcript_id "AT1G18190.1"; exon_number "3"; FPKM "3.7047386509"; frac "0.420635"; conf_lo "3.071399"; conf_hi "4.338078"; cov "21.743374";
Chr1	Cufflinks	exon	6258812	6258904	1000	-	.	gene_id "CUFF.8766"; transcript_id "AT1G18190.1"; exon_number "4"; FPKM "3.7047386509"; frac "0.420635"; conf_lo "3.071399"; conf_hi "4.338078"; cov "21.743374";
Chr1	Cufflinks	exon	6259011	6259063	1000	-	.	gene_id "CUFF.8766"; transcript_id "AT1G18190.1"; exon_number "5"; FPKM "3.7047386509"; frac "0.420635"; conf_lo "3.071399"; conf_hi "4.338078"; cov "21.743374";
Chr1	Cufflinks	exon	6259195	6259252	1000	-	.	gene_id "CUFF.8766"; transcript_id "AT1G18190.1"; exon_number "6"; FPKM "3.7047386509"; frac "0.420635"; conf_lo "3.071399"; conf_hi "4.338078"; cov "21.743374";
Chr1	Cufflinks	exon	6259478	6259537	1000	-	.	gene_id "CUFF.8766"; transcript_id "AT1G18190.1"; exon_number "7"; FPKM "3.7047386509"; frac "0.420635"; conf_lo "3.071399"; conf_hi "4.338078"; cov "21.743374";
Chr1	Cufflinks	exon	6259650	6259760	1000	-	.	gene_id "CUFF.8766"; transcript_id "AT1G18190.1"; exon_number "8"; FPKM "3.7047386509"; frac "0.420635"; conf_lo "3.071399"; conf_hi "4.338078"; cov "21.743374";
Chr1	Cufflinks	exon	6259875	6260912	1000	-	.	gene_id "CUFF.8766"; transcript_id "AT1G18190.1"; exon_number "9"; FPKM "3.7047386509"; frac "0.420635"; conf_lo "3.071399"; conf_hi "4.338078"; cov "21.743374";
Chr1	Cufflinks	exon	6261272	6261457	1000	-	.	gene_id "CUFF.8766"; transcript_id "AT1G18190.1"; exon_number "10"; FPKM "3.7047386509"; frac "0.420635"; conf_lo "3.071399"; conf_hi "4.338078"; cov "21.743374";
Chr1	Cufflinks	transcript	6262054	6262330	1	-	.	gene_id "AT1G18191"; transcript_id "AT1G18191.1"; FPKM "0.0000000000"; frac "0.000000"; conf_lo "0.000000"; conf_hi "0.000000"; cov "0.000000"; full_read_support "no";
Chr1	Cufflinks	exon	6262054	6262330	1	-	.	gene_id "AT1G18191"; transcript_id "AT1G18191.1"; exon_number "1"; FPKM "0.0000000000"; frac "0.000000"; conf_lo "0.000000"; conf_hi "0.000000"; cov "0.000000";
Chr1	Cufflinks	transcript	6265416	6266937	1	-	.	gene_id "CUFF.8767"; transcript_id "AT1G18200.1"; FPKM "0.0000000000"; frac "0.000000"; conf_lo "0.000000"; conf_hi "0.156400"; cov "0.000000"; full_read_support "yes";
Chr1	Cufflinks	exon	6265416	6265884	1	-	.	gene_id "CUFF.8767"; transcript_id "AT1G18200.1"; exon_number "1"; FPKM "0.0000000000"; frac "0.000000"; conf_lo "0.000000"; conf_hi "0.156400"; cov "0.000000";
Chr1	Cufflinks	exon	6266439	6266662	1	-	.	gene_id "CUFF.8767"; transcript_id "AT1G18200.1"; exon_number "2"; FPKM "0.0000000000"; frac "0.000000"; conf_lo "0.000000"; conf_hi "0.156400"; cov "0.000000";
Chr1	Cufflinks	exon	6266779	6266937	1	-	.	gene_id "CUFF.8767"; transcript_id "AT1G18200.1"; exon_number "3"; FPKM "0.0000000000"; frac "0.000000"; conf_lo "0.000000"; conf_hi "0.156400"; cov "0.000000";
Chr1	Cufflinks	transcript	6266609	6268828	1	-	.	gene_id "CUFF.8767"; transcript_id "AT1G18210.2"; FPKM "0.0000000000"; frac "0.000000"; conf_lo "0.000000"; conf_hi "0.218251"; cov "0.000000"; full_read_support "no";
Chr1	Cufflinks	exon	6266609	6266662	1	-	.	gene_id "CUFF.8767"; transcript_id "AT1G18210.2"; exon_number "1"; FPKM "0.0000000000"; frac "0.000000"; conf_lo "0.000000"; conf_hi "0.218251"; cov "0.000000";
Chr1	Cufflinks	exon	6268216	6268828	1	-	.	gene_id "CUFF.8767"; transcript_id "AT1G18210.2"; exon_number "2"; FPKM "0.0000000000"; frac "0.000000"; conf_lo "0.000000"; conf_hi "0.218251"; cov "0.000000";
Chr1	Cufflinks	transcript	6267969	6268828	1000	-	.	gene_id "CUFF.8767"; transcript_id "AT1G18210.1"; FPKM "46.8153776790"; frac "1.000000"; conf_lo "42.514107"; conf_hi "51.116648"; cov "274.721834"; full_read_support "yes";
Chr1	Cufflinks	exon	6267969	6268828	1000	-	.	gene_id "CUFF.8767"; transcript_id "AT1G18210.1"; exon_number "1"; FPKM "46.8153776790"; frac "1.000000"; conf_lo "42.514107"; conf_hi "51.116648"; cov "274.721834";
Chr1	Cufflinks	transcript	6269670	6269807	1	-	.	gene_id "AT1G18220"; transcript_id "AT1G18220.1"; FPKM "0.0000000000"; frac "0.000000"; conf_lo "0.000000"; conf_hi "0.000000"; cov "0.000000"; full_read_support "no";
Chr1	Cufflinks	exon	6269670	6269807	1	-	.	gene_id "AT1G18220"; transcript_id "AT1G18220.1"; exon_number "1"; FPKM "0.0000000000"; frac "0.000000"; conf_lo "0.000000"; conf_hi "0.000000"; cov "0.000000";
Chr1	Cufflinks	transcript	6272666	6273307	1	-	.	gene_id "AT1G18230"; transcript_id "AT1G18230.1"; FPKM "0.0000000000"; frac "0.000000"; conf_lo "0.000000"; conf_hi "0.000000"; cov "0.000000"; full_read_support "no";
Chr1	Cufflinks	exon	6272666	6273307	1	-	.	gene_id "AT1G18230"; transcript_id "AT1G18230.1"; exon_number "1"; FPKM "0.0000000000"; frac "0.000000"; conf_lo "0.000000"; conf_hi "0.000000"; cov "0.000000";
Chr1	Cufflinks	transcript	6274286	6275594	1	-	.	gene_id "AT1G18240"; transcript_id "AT1G18240.1"; FPKM "0.0000000000"; frac "0.000000"; conf_lo "0.000000"; conf_hi "0.000000"; cov "0.000000"; full_read_support "no";
Chr1	Cufflinks	exon	6274286	6275594	1	-	.	gene_id "AT1G18240"; transcript_id "AT1G18240.1"; exon_number "1"; FPKM "0.0000000000"; frac "0.000000"; conf_lo "0.000000"; conf_hi "0.000000"; cov "0.000000";
Chr1	Cufflinks	transcript	6276788	6278045	1000	-	.	gene_id "AT1G18250"; transcript_id "AT1G18250.1"; FPKM "16.5996919053"; frac "1.000000"; conf_lo "14.420566"; conf_hi "18.778818"; cov "97.474557"; full_read_support "yes";
Chr1	Cufflinks	exon	6276788	6277372	1000	-	.	gene_id "AT1G18250"; transcript_id "AT1G18250.1"; exon_number "1"; FPKM "16.5996919053"; frac "1.000000"; conf_lo "14.420566"; conf_hi "18.778818"; cov "97.474557";
Chr1	Cufflinks	exon	6277452	6277776	1000	-	.	gene_id "AT1G18250"; transcript_id "AT1G18250.1"; exon_number "2"; FPKM "16.5996919053"; frac "1.000000"; conf_lo "14.420566"; conf_hi "18.778818"; cov "97.474557";
Chr1	Cufflinks	exon	6277948	6278045	1000	-	.	gene_id "AT1G18250"; transcript_id "AT1G18250.1"; exon_number "3"; FPKM "16.5996919053"; frac "1.000000"; conf_lo "14.420566"; conf_hi "18.778818"; cov "97.474557";
Chr1	Cufflinks	transcript	6276788	6278150	1	-	.	gene_id "AT1G18250"; transcript_id "AT1G18250.2"; FPKM "0.0000000000"; frac "0.000000"; conf_lo "0.000000"; conf_hi "0.111363"; cov "0.000000"; full_read_support "yes";
Chr1	Cufflinks	exon	6276788	6277372	1	-	.	gene_id "AT1G18250"; transcript_id "AT1G18250.2"; exon_number "1"; FPKM "0.0000000000"; frac "0.000000"; conf_lo "0.000000"; conf_hi "0.111363"; cov "0.000000";
Chr1	Cufflinks	exon	6277452	6277779	1	-	.	gene_id "AT1G18250"; transcript_id "AT1G18250.2"; exon_number "2"; FPKM "0.0000000000"; frac "0.000000"; conf_lo "0.000000"; conf_hi "0.111363"; cov "0.000000";
Chr1	Cufflinks	exon	6277948	6278150	1	-	.	gene_id "AT1G18250"; transcript_id "AT1G18250.2"; exon_number "3"; FPKM "0.0000000000"; frac "0.000000"; conf_lo "0.000000"; conf_hi "0.111363"; cov "0.000000";
Chr1	Cufflinks	transcript	6278767	6282103	122	-	.	gene_id "CUFF.8773"; transcript_id "CUFF.8773.1"; FPKM "1.0750595130"; frac "0.116807"; conf_lo "0.668686"; conf_hi "1.481433"; cov "6.308177"; full_read_support "yes";
Chr1	Cufflinks	exon	6278767	6279286	122	-	.	gene_id "CUFF.8773"; transcript_id "CUFF.8773.1"; exon_number "1"; FPKM "1.0750595130"; frac "0.116807"; conf_lo "0.668686"; conf_hi "1.481433"; cov "6.308177";
Chr1	Cufflinks	exon	6279391	6279633	122	-	.	gene_id "CUFF.8773"; transcript_id "CUFF.8773.1"; exon_number "2"; FPKM "1.0750595130"; frac "0.116807"; conf_lo "0.668686"; conf_hi "1.481433"; cov "6.308177";
Chr1	Cufflinks	exon	6279772	6280095	122	-	.	gene_id "CUFF.8773"; transcript_id "CUFF.8773.1"; exon_number "3"; FPKM "1.0750595130"; frac "0.116807"; conf_lo "0.668686"; conf_hi "1.481433"; cov "6.308177";
Chr1	Cufflinks	exon	6280603	6281399	122	-	.	gene_id "CUFF.8773"; transcript_id "CUFF.8773.1"; exon_number "4"; FPKM "1.0750595130"; frac "0.116807"; conf_lo "0.668686"; conf_hi "1.481433"; cov "6.308177";
Chr1	Cufflinks	exon	6281487	6282103	122	-	.	gene_id "CUFF.8773"; transcript_id "CUFF.8773.1"; exon_number "5"; FPKM "1.0750595130"; frac "0.116807"; conf_lo "0.668686"; conf_hi "1.481433"; cov "6.308177";
Chr1	Cufflinks	transcript	6278848	6282103	1000	-	.	gene_id "CUFF.8773"; transcript_id "AT1G18260.1"; FPKM "8.7769038866"; frac "0.883193"; conf_lo "7.745268"; conf_hi "9.808540"; cov "51.500651"; full_read_support "yes";
Chr1	Cufflinks	exon	6278848	6279286	1000	-	.	gene_id "CUFF.8773"; transcript_id "AT1G18260.1"; exon_number "1"; FPKM "8.7769038866"; frac "0.883193"; conf_lo "7.745268"; conf_hi "9.808540"; cov "51.500651";
Chr1	Cufflinks	exon	6279391	6279633	1000	-	.	gene_id "CUFF.8773"; transcript_id "AT1G18260.1"; exon_number "2"; FPKM "8.7769038866"; frac "0.883193"; conf_lo "7.745268"; conf_hi "9.808540"; cov "51.500651";
Chr1	Cufflinks	exon	6279772	6280095	1000	-	.	gene_id "CUFF.8773"; transcript_id "AT1G18260.1"; exon_number "3"; FPKM "8.7769038866"; frac "0.883193"; conf_lo "7.745268"; conf_hi "9.808540"; cov "51.500651";
Chr1	Cufflinks	exon	6280603	6280818	1000	-	.	gene_id "CUFF.8773"; transcript_id "AT1G18260.1"; exon_number "4"; FPKM "8.7769038866"; frac "0.883193"; conf_lo "7.745268"; conf_hi "9.808540"; cov "51.500651";
Chr1	Cufflinks	exon	6280908	6281399	1000	-	.	gene_id "CUFF.8773"; transcript_id "AT1G18260.1"; exon_number "5"; FPKM "8.7769038866"; frac "0.883193"; conf_lo "7.745268"; conf_hi "9.808540"; cov "51.500651";
Chr1	Cufflinks	exon	6281487	6282103	1000	-	.	gene_id "CUFF.8773"; transcript_id "AT1G18260.1"; exon_number "6"; FPKM "8.7769038866"; frac "0.883193"; conf_lo "7.745268"; conf_hi "9.808540"; cov "51.500651";
Chr1	Cufflinks	transcript	6282252	6283293	1000	-	.	gene_id "AT1G18265"; transcript_id "AT1G18265.1"; FPKM "0.8479863016"; frac "1.000000"; conf_lo "0.378810"; conf_hi "1.317163"; cov "4.983414"; full_read_support "yes";
Chr1	Cufflinks	exon	6282252	6283293	1000	-	.	gene_id "AT1G18265"; transcript_id "AT1G18265.1"; exon_number "1"; FPKM "0.8479863016"; frac "1.000000"; conf_lo "0.378810"; conf_hi "1.317163"; cov "4.983414";
Chr5	Cufflinks	transcript	3754249	3758242	1000	+	.	gene_id "CUFF.8623"; transcript_id "AT5G11670.1"; FPKM "104.8707338535"; frac "1.000000"; conf_lo "99.416332"; conf_hi "110.325136"; cov "615.850304"; full_read_support "yes";
Chr5	Cufflinks	exon	3754249	3754598	1000	+	.	gene_id "CUFF.8623"; transcript_id "AT5G11670.1"; exon_number "1"; FPKM "104.8707338535"; frac "1.000000"; conf_lo "99.416332"; conf_hi "110.325136"; cov "615.850304";
Chr5	Cufflinks	exon	3754807	3754927	1000	+	.	gene_id "CUFF.8623"; transcript_id "AT5G11670.1"; exon_number "2"; FPKM "104.8707338535"; frac "1.000000"; conf_lo "99.416332"; conf_hi "110.325136"; cov "615.850304";
Chr5	Cufflinks	exon	3755024	3755098	1000	+	.	gene_id "CUFF.8623"; transcript_id "AT5G11670.1"; exon_number "3"; FPKM "104.8707338535"; frac "1.000000"; conf_lo "99.416332"; conf_hi "110.325136"; cov "615.850304";
Chr5	Cufflinks	exon	3755213	3755364	1000	+	.	gene_id "CUFF.8623"; transcript_id "AT5G11670.1"; exon_number "4"; FPKM "104.8707338535"; frac "1.000000"; conf_lo "99.416332"; conf_hi "110.325136"; cov "615.850304";
Chr5	Cufflinks	exon	3755440	3755545	1000	+	.	gene_id "CUFF.8623"; transcript_id "AT5G11670.1"; exon_number "5"; FPKM "104.8707338535"; frac "1.000000"; conf_lo "99.416332"; conf_hi "110.325136"; cov "615.850304";
Chr5	Cufflinks	exon	3755642	3755707	1000	+	.	gene_id "CUFF.8623"; transcript_id "AT5G11670.1"; exon_number "6"; FPKM "104.8707338535"; frac "1.000000"; conf_lo "99.416332"; conf_hi "110.325136"; cov "615.850304";
Chr5	Cufflinks	exon	3755807	3755902	1000	+	.	gene_id "CUFF.8623"; transcript_id "AT5G11670.1"; exon_number "7"; FPKM "104.8707338535"; frac "1.000000"; conf_lo "99.416332"; conf_hi "110.325136"; cov "615.850304";
Chr5	Cufflinks	exon	3755997	3756068	1000	+	.	gene_id "CUFF.8623"; transcript_id "AT5G11670.1"; exon_number "8"; FPKM "104.8707338535"; frac "1.000000"; conf_lo "99.416332"; conf_hi "110.325136"; cov "615.850304";
Chr5	Cufflinks	exon	3756162	3756245	1000	+	.	gene_id "CUFF.8623"; transcript_id "AT5G11670.1"; exon_number "9"; FPKM "104.8707338535"; frac "1.000000"; conf_lo "99.416332"; conf_hi "110.325136"; cov "615.850304";
Chr5	Cufflinks	exon	3756346	3756444	1000	+	.	gene_id "CUFF.8623"; transcript_id "AT5G11670.1"; exon_number "10"; FPKM "104.8707338535"; frac "1.000000"; conf_lo "99.416332"; conf_hi "110.325136"; cov "615.850304";
Chr5	Cufflinks	exon	3756534	3756581	1000	+	.	gene_id "CUFF.8623"; transcript_id "AT5G11670.1"; exon_number "11"; FPKM "104.8707338535"; frac "1.000000"; conf_lo "99.416332"; conf_hi "110.325136"; cov "615.850304";
Chr5	Cufflinks	exon	3756668	3756721	1000	+	.	gene_id "CUFF.8623"; transcript_id "AT5G11670.1"; exon_number "12"; FPKM "104.8707338535"; frac "1.000000"; conf_lo "99.416332"; conf_hi "110.325136"; cov "615.850304";
Chr5	Cufflinks	exon	3756817	3756915	1000	+	.	gene_id "CUFF.8623"; transcript_id "AT5G11670.1"; exon_number "13"; FPKM "104.8707338535"; frac "1.000000"; conf_lo "99.416332"; conf_hi "110.325136"; cov "615.850304";
Chr5	Cufflinks	exon	3757000	3757089	1000	+	.	gene_id "CUFF.8623"; transcript_id "AT5G11670.1"; exon_number "14"; FPKM "104.8707338535"; frac "1.000000"; conf_lo "99.416332"; conf_hi "110.325136"; cov "615.850304";
Chr5	Cufflinks	exon	3757177	3757254	1000	+	.	gene_id "CUFF.8623"; transcript_id "AT5G11670.1"; exon_number "15"; FPKM "104.8707338535"; frac "1.000000"; conf_lo "99.416332"; conf_hi "110.325136"; cov "615.850304";
Chr5	Cufflinks	exon	3757380	3757454	1000	+	.	gene_id "CUFF.8623"; transcript_id "AT5G11670.1"; exon_number "16"; FPKM "104.8707338535"; frac "1.000000"; conf_lo "99.416332"; conf_hi "110.325136"; cov "615.850304";
Chr5	Cufflinks	exon	3757550	3757640	1000	+	.	gene_id "CUFF.8623"; transcript_id "AT5G11670.1"; exon_number "17"; FPKM "104.8707338535"; frac "1.000000"; conf_lo "99.416332"; conf_hi "110.325136"; cov "615.850304";
Chr5	Cufflinks	exon	3757734	3757862	1000	+	.	gene_id "CUFF.8623"; transcript_id "AT5G11670.1"; exon_number "18"; FPKM "104.8707338535"; frac "1.000000"; conf_lo "99.416332"; conf_hi "110.325136"; cov "615.850304";
Chr5	Cufflinks	exon	3757952	3758242	1000	+	.	gene_id "CUFF.8623"; transcript_id "AT5G11670.1"; exon_number "19"; FPKM "104.8707338535"; frac "1.000000"; conf_lo "99.416332"; conf_hi "110.325136"; cov "615.850304";
Chr5	Cufflinks	transcript	3758858	3760851	1000	+	.	gene_id "CUFF.8624"; transcript_id "AT5G11680.1"; FPKM "19.5125710749"; frac "1.000000"; conf_lo "17.167743"; conf_hi "21.857399"; cov "114.583824"; full_read_support "yes";
Chr5	Cufflinks	exon	3758858	3758985	1000	+	.	gene_id "CUFF.8624"; transcript_id "AT5G11680.1"; exon_number "1"; FPKM "19.5125710749"; frac "1.000000"; conf_lo "17.167743"; conf_hi "21.857399"; cov "114.583824";
Chr5	Cufflinks	exon	3759393	3759572	1000	+	.	gene_id "CUFF.8624"; transcript_id "AT5G11680.1"; exon_number "2"; FPKM "19.5125710749"; frac "1.000000"; conf_lo "17.167743"; conf_hi "21.857399"; cov "114.583824";
Chr5	Cufflinks	exon	3759807	3759918	1000	+	.	gene_id "CUFF.8624"; transcript_id "AT5G11680.1"; exon_number "3"; FPKM "19.5125710749"; frac "1.000000"; conf_lo "17.167743"; conf_hi "21.857399"; cov "114.583824";
Chr5	Cufflinks	exon	3760045	3760116	1000	+	.	gene_id "CUFF.8624"; transcript_id "AT5G11680.1"; exon_number "4"; FPKM "19.5125710749"; frac "1.000000"; conf_lo "17.167743"; conf_hi "21.857399"; cov "114.583824";
Chr5	Cufflinks	exon	3760208	3760434	1000	+	.	gene_id "CUFF.8624"; transcript_id "AT5G11680.1"; exon_number "5"; FPKM "19.5125710749"; frac "1.000000"; conf_lo "17.167743"; conf_hi "21.857399"; cov "114.583824";
Chr5	Cufflinks	exon	3760532	3760851	1000	+	.	gene_id "CUFF.8624"; transcript_id "AT5G11680.1"; exon_number "6"; FPKM "19.5125710749"; frac "1.000000"; conf_lo "17.167743"; conf_hi "21.857399"; cov "114.583824";
Chr5	Cufflinks	transcript	3761244	3762346	1	+	.	gene_id "AT5G11690"; transcript_id "AT5G11690.1"; FPKM "0.0000000000"; frac "0.000000"; conf_lo "0.000000"; conf_hi "0.155447"; cov "0.000000"; full_read_support "yes";
Chr5	Cufflinks	exon	3761244	3761491	1	+	.	gene_id "AT5G11690"; transcript_id "AT5G11690.1"; exon_number "1"; FPKM "0.0000000000"; frac "0.000000"; conf_lo "0.000000"; conf_hi "0.155447"; cov "0.000000";
Chr5	Cufflinks	exon	3761739	3762346	1	+	.	gene_id "AT5G11690"; transcript_id "AT5G11690.1"; exon_number "2"; FPKM "0.0000000000"; frac "0.000000"; conf_lo "0.000000"; conf_hi "0.155447"; cov "0.000000";
Chr5	Cufflinks	transcript	3762216	3771416	943	-	.	gene_id "CUFF.8627"; transcript_id "CUFF.8627.1"; FPKM "6.3041062476"; frac "0.835187"; conf_lo "5.722418"; conf_hi "6.885795"; cov "37.019189"; full_read_support "yes";
Chr5	Cufflinks	exon	3762216	3763108	943	-	.	gene_id "CUFF.8627"; transcript_id "CUFF.8627.1"; exon_number "1"; FPKM "6.3041062476"; frac "0.835187"; conf_lo "5.722418"; conf_hi "6.885795"; cov "37.019189";
Chr5	Cufflinks	exon	3763207	3763295	943	-	.	gene_id "CUFF.8627"; transcript_id "CUFF.8627.1"; exon_number "2"; FPKM "6.3041062476"; frac "0.835187"; conf_lo "5.722418"; conf_hi "6.885795"; cov "37.019189";
Chr5	Cufflinks	exon	3763458	3763700	943	-	.	gene_id "CUFF.8627"; transcript_id "CUFF.8627.1"; exon_number "3"; FPKM "6.3041062476"; frac "0.835187"; conf_lo "5.722418"; conf_hi "6.885795"; cov "37.019189";
Chr5	Cufflinks	exon	3763814	3764030	943	-	.	gene_id "CUFF.8627"; transcript_id "CUFF.8627.1"; exon_number "4"; FPKM "6.3041062476"; frac "0.835187"; conf_lo "5.722418"; conf_hi "6.885795"; cov "37.019189";
Chr5	Cufflinks	exon	3764320	3764606	943	-	.	gene_id "CUFF.8627"; transcript_id "CUFF.8627.1"; exon_number "5"; FPKM "6.3041062476"; frac "0.835187"; conf_lo "5.722418"; conf_hi "6.885795"; cov "37.019189";
Chr5	Cufflinks	exon	3764691	3764879	943	-	.	gene_id "CUFF.8627"; transcript_id "CUFF.8627.1"; exon_number "6"; FPKM "6.3041062476"; frac "0.835187"; conf_lo "5.722418"; conf_hi "6.885795"; cov "37.019189";
Chr5	Cufflinks	exon	3764982	3765216	943	-	.	gene_id "CUFF.8627"; transcript_id "CUFF.8627.1"; exon_number "7"; FPKM "6.3041062476"; frac "0.835187"; conf_lo "5.722418"; conf_hi "6.885795"; cov "37.019189";
Chr5	Cufflinks	exon	3765338	3765465	943	-	.	gene_id "CUFF.8627"; transcript_id "CUFF.8627.1"; exon_number "8"; FPKM "6.3041062476"; frac "0.835187"; conf_lo "5.722418"; conf_hi "6.885795"; cov "37.019189";
Chr5	Cufflinks	exon	3765695	3765966	943	-	.	gene_id "CUFF.8627"; transcript_id "CUFF.8627.1"; exon_number "9"; FPKM "6.3041062476"; frac "0.835187"; conf_lo "5.722418"; conf_hi "6.885795"; cov "37.019189";
Chr5	Cufflinks	exon	3766248	3766356	943	-	.	gene_id "CUFF.8627"; transcript_id "CUFF.8627.1"; exon_number "10"; FPKM "6.3041062476"; frac "0.835187"; conf_lo "5.722418"; conf_hi "6.885795"; cov "37.019189";
Chr5	Cufflinks	exon	3766501	3766594	943	-	.	gene_id "CUFF.8627"; transcript_id "CUFF.8627.1"; exon_number "11"; FPKM "6.3041062476"; frac "0.835187"; conf_lo "5.722418"; conf_hi "6.885795"; cov "37.019189";
Chr5	Cufflinks	exon	3766736	3767057	943	-	.	gene_id "CUFF.8627"; transcript_id "CUFF.8627.1"; exon_number "12"; FPKM "6.3041062476"; frac "0.835187"; conf_lo "5.722418"; conf_hi "6.885795"; cov "37.019189";
Chr5	Cufflinks	exon	3767352	3767561	943	-	.	gene_id "CUFF.8627"; transcript_id "CUFF.8627.1"; exon_number "13"; FPKM "6.3041062476"; frac "0.835187"; conf_lo "5.722418"; conf_hi "6.885795"; cov "37.019189";
Chr5	Cufflinks	exon	3767752	3767869	943	-	.	gene_id "CUFF.8627"; transcript_id "CUFF.8627.1"; exon_number "14"; FPKM "6.3041062476"; frac "0.835187"; conf_lo "5.722418"; conf_hi "6.885795"; cov "37.019189";
Chr5	Cufflinks	exon	3767941	3768040	943	-	.	gene_id "CUFF.8627"; transcript_id "CUFF.8627.1"; exon_number "15"; FPKM "6.3041062476"; frac "0.835187"; conf_lo "5.722418"; conf_hi "6.885795"; cov "37.019189";
Chr5	Cufflinks	exon	3768137	3768192	943	-	.	gene_id "CUFF.8627"; transcript_id "CUFF.8627.1"; exon_number "16"; FPKM "6.3041062476"; frac "0.835187"; conf_lo "5.722418"; conf_hi "6.885795"; cov "37.019189";
Chr5	Cufflinks	exon	3768422	3768547	943	-	.	gene_id "CUFF.8627"; transcript_id "CUFF.8627.1"; exon_number "17"; FPKM "6.3041062476"; frac "0.835187"; conf_lo "5.722418"; conf_hi "6.885795"; cov "37.019189";
Chr5	Cufflinks	exon	3768646	3768777	943	-	.	gene_id "CUFF.8627"; transcript_id "CUFF.8627.1"; exon_number "18"; FPKM "6.3041062476"; frac "0.835187"; conf_lo "5.722418"; conf_hi "6.885795"; cov "37.019189";
Chr5	Cufflinks	exon	3768984	3769103	943	-	.	gene_id "CUFF.8627"; transcript_id "CUFF.8627.1"; exon_number "19"; FPKM "6.3041062476"; frac "0.835187"; conf_lo "5.722418"; conf_hi "6.885795"; cov "37.019189";
Chr5	Cufflinks	exon	3769354	3769562	943	-	.	gene_id "CUFF.8627"; transcript_id "CUFF.8627.1"; exon_number "20"; FPKM "6.3041062476"; frac "0.835187"; conf_lo "5.722418"; conf_hi "6.885795"; cov "37.019189";
Chr5	Cufflinks	exon	3769700	3769815	943	-	.	gene_id "CUFF.8627"; transcript_id "CUFF.8627.1"; exon_number "21"; FPKM "6.3041062476"; frac "0.835187"; conf_lo "5.722418"; conf_hi "6.885795"; cov "37.019189";
Chr5	Cufflinks	exon	3770282	3771416	943	-	.	gene_id "CUFF.8627"; transcript_id "CUFF.8627.1"; exon_number "22"; FPKM "6.3041062476"; frac "0.835187"; conf_lo "5.722418"; conf_hi "6.885795"; cov "37.019189";
Chr5	Cufflinks	transcript	3762462	3771416	1	-	.	gene_id "CUFF.8627"; transcript_id "AT5G11700.2"; FPKM "0.0000000000"; frac "0.000000"; conf_lo "0.000000"; conf_hi "0.020323"; cov "0.000000"; full_read_support "no";
Chr5	Cufflinks	exon	3762462	3763108	1	-	.	gene_id "CUFF.8627"; transcript_id "AT5G11700.2"; exon_number "1"; FPKM "0.0000000000"; frac "0.000000"; conf_lo "0.000000"; conf_hi "0.020323"; cov "0.000000";
Chr5	Cufflinks	exon	3763207	3763295	1	-	.	gene_id "CUFF.8627"; transcript_id "AT5G11700.2"; exon_number "2"; FPKM "0.0000000000"; frac "0.000000"; conf_lo "0.000000"; conf_hi "0.020323"; cov "0.000000";
Chr5	Cufflinks	exon	3763458	3763700	1	-	.	gene_id "CUFF.8627"; transcript_id "AT5G11700.2"; exon_number "3"; FPKM "0.0000000000"; frac "0.000000"; conf_lo "0.000000"; conf_hi "0.020323"; cov "0.000000";
Chr5	Cufflinks	exon	3763814	3764030	1	-	.	gene_id "CUFF.8627"; transcript_id "AT5G11700.2"; exon_number "4"; FPKM "0.0000000000"; frac "0.000000"; conf_lo "0.000000"; conf_hi "0.020323"; cov "0.000000";
Chr5	Cufflinks	exon	3764087	3764133	1	-	.	gene_id "CUFF.8627"; transcript_id "AT5G11700.2"; exon_number "5"; FPKM "0.0000000000"; frac "0.000000"; conf_lo "0.000000"; conf_hi "0.020323"; cov "0.000000";
Chr5	Cufflinks	exon	3764226	3764247	1	-	.	gene_id "CUFF.8627"; transcript_id "AT5G11700.2"; exon_number "6"; FPKM "0.0000000000"; frac "0.000000"; conf_lo "0.000000"; conf_hi "0.020323"; cov "0.000000";
Chr5	Cufflinks	exon	3764320	3764606	1	-	.	gene_id "CUFF.8627"; transcript_id "AT5G11700.2"; exon_number "7"; FPKM "0.0000000000"; frac "0.000000"; conf_lo "0.000000"; conf_hi "0.020323"; cov "0.000000";
Chr5	Cufflinks	exon	3764691	3764879	1	-	.	gene_id "CUFF.8627"; transcript_id "AT5G11700.2"; exon_number "8"; FPKM "0.0000000000"; frac "0.000000"; conf_lo "0.000000"; conf_hi "0.020323"; cov "0.000000";
Chr5	Cufflinks	exon	3764982	3765216	1	-	.	gene_id "CUFF.8627"; transcript_id "AT5G11700.2"; exon_number "9"; FPKM "0.0000000000"; frac "0.000000"; conf_lo "0.000000"; conf_hi "0.020323"; cov "0.000000";
Chr5	Cufflinks	exon	3765338	3765465	1	-	.	gene_id "CUFF.8627"; transcript_id "AT5G11700.2"; exon_number "10"; FPKM "0.0000000000"; frac "0.000000"; conf_lo "0.000000"; conf_hi "0.020323"; cov "0.000000";
Chr5	Cufflinks	exon	3765695	3765966	1	-	.	gene_id "CUFF.8627"; transcript_id "AT5G11700.2"; exon_number "11"; FPKM "0.0000000000"; frac "0.000000"; conf_lo "0.000000"; conf_hi "0.020323"; cov "0.000000";
Chr5	Cufflinks	exon	3766248	3766356	1	-	.	gene_id "CUFF.8627"; transcript_id "AT5G11700.2"; exon_number "12"; FPKM "0.0000000000"; frac "0.000000"; conf_lo "0.000000"; conf_hi "0.020323"; cov "0.000000";
Chr5	Cufflinks	exon	3766501	3766594	1	-	.	gene_id "CUFF.8627"; transcript_id "AT5G11700.2"; exon_number "13"; FPKM "0.0000000000"; frac "0.000000"; conf_lo "0.000000"; conf_hi "0.020323"; cov "0.000000";
Chr5	Cufflinks	exon	3766736	3767057	1	-	.	gene_id "CUFF.8627"; transcript_id "AT5G11700.2"; exon_number "14"; FPKM "0.0000000000"; frac "0.000000"; conf_lo "0.000000"; conf_hi "0.020323"; cov "0.000000";
Chr5	Cufflinks	exon	3767352	3767561	1	-	.	gene_id "CUFF.8627"; transcript_id "AT5G11700.2"; exon_number "15"; FPKM "0.0000000000"; frac "0.000000"; conf_lo "0.000000"; conf_hi "0.020323"; cov "0.000000";
Chr5	Cufflinks	exon	3767752	3767869	1	-	.	gene_id "CUFF.8627"; transcript_id "AT5G11700.2"; exon_number "16"; FPKM "0.0000000000"; frac "0.000000"; conf_lo "0.000000"; conf_hi "0.020323"; cov "0.000000";
Chr5	Cufflinks	exon	3767941	3768040	1	-	.	gene_id "CUFF.8627"; transcript_id "AT5G11700.2"; exon_number "17"; FPKM "0.0000000000"; frac "0.000000"; conf_lo "0.000000"; conf_hi "0.020323"; cov "0.000000";
Chr5	Cufflinks	exon	3768137	3768192	1	-	.	gene_id "CUFF.8627"; transcript_id "AT5G11700.2"; exon_number "18"; FPKM "0.0000000000"; frac "0.000000"; conf_lo "0.000000"; conf_hi "0.020323"; cov "0.000000";
Chr5	Cufflinks	exon	3768422	3768547	1	-	.	gene_id "CUFF.8627"; transcript_id "AT5G11700.2"; exon_number "19"; FPKM "0.0000000000"; frac "0.000000"; conf_lo "0.000000"; conf_hi "0.020323"; cov "0.000000";
Chr5	Cufflinks	exon	3768646	3768777	1	-	.	gene_id "CUFF.8627"; transcript_id "AT5G11700.2"; exon_number "20"; FPKM "0.0000000000"; frac "0.000000"; conf_lo "0.000000"; conf_hi "0.020323"; cov "0.000000";
Chr5	Cufflinks	exon	3768984	3769103	1	-	.	gene_id "CUFF.8627"; transcript_id "AT5G11700.2"; exon_number "21"; FPKM "0.0000000000"; frac "0.000000"; conf_lo "0.000000"; conf_hi "0.020323"; cov "0.000000";
Chr5	Cufflinks	exon	3769354	3769562	1	-	.	gene_id "CUFF.8627"; transcript_id "AT5G11700.2"; exon_number "22"; FPKM "0.0000000000"; frac "0.000000"; conf_lo "0.000000"; conf_hi "0.020323"; cov "0.000000";
Chr5	Cufflinks	exon	3769700	3769815	1	-	.	gene_id "CUFF.8627"; transcript_id "AT5G11700.2"; exon_number "23"; FPKM "0.0000000000"; frac "0.000000"; conf_lo "0.000000"; conf_hi "0.020323"; cov "0.000000";
Chr5	Cufflinks	exon	3770282	3771416	1	-	.	gene_id "CUFF.8627"; transcript_id "AT5G11700.2"; exon_number "24"; FPKM "0.0000000000"; frac "0.000000"; conf_lo "0.000000"; conf_hi "0.020323"; cov "0.000000";
Chr5	Cufflinks	transcript	3762466	3771416	1	-	.	gene_id "CUFF.8627"; transcript_id "AT5G11700.1"; FPKM "0.0000000000"; frac "0.000000"; conf_lo "0.000000"; conf_hi "0.021056"; cov "0.000000"; full_read_support "no";
Chr5	Cufflinks	exon	3762466	3763108	1	-	.	gene_id "CUFF.8627"; transcript_id "AT5G11700.1"; exon_number "1"; FPKM "0.0000000000"; frac "0.000000"; conf_lo "0.000000"; conf_hi "0.021056"; cov "0.000000";
Chr5	Cufflinks	exon	3763207	3763295	1	-	.	gene_id "CUFF.8627"; transcript_id "AT5G11700.1"; exon_number "2"; FPKM "0.0000000000"; frac "0.000000"; conf_lo "0.000000"; conf_hi "0.021056"; cov "0.000000";
Chr5	Cufflinks	exon	3763458	3763700	1	-	.	gene_id "CUFF.8627"; transcript_id "AT5G11700.1"; exon_number "3"; FPKM "0.0000000000"; frac "0.000000"; conf_lo "0.000000"; conf_hi "0.021056"; cov "0.000000";
Chr5	Cufflinks	exon	3763814	3763928	1	-	.	gene_id "CUFF.8627"; transcript_id "AT5G11700.1"; exon_number "4"; FPKM "0.0000000000"; frac "0.000000"; conf_lo "0.000000"; conf_hi "0.021056"; cov "0.000000";
Chr5	Cufflinks	exon	3764320	3764606	1	-	.	gene_id "CUFF.8627"; transcript_id "AT5G11700.1"; exon_number "5"; FPKM "0.0000000000"; frac "0.000000"; conf_lo "0.000000"; conf_hi "0.021056"; cov "0.000000";
Chr5	Cufflinks	exon	3764691	3764879	1	-	.	gene_id "CUFF.8627"; transcript_id "AT5G11700.1"; exon_number "6"; FPKM "0.0000000000"; frac "0.000000"; conf_lo "0.000000"; conf_hi "0.021056"; cov "0.000000";
Chr5	Cufflinks	exon	3764982	3765216	1	-	.	gene_id "CUFF.8627"; transcript_id "AT5G11700.1"; exon_number "7"; FPKM "0.0000000000"; frac "0.000000"; conf_lo "0.000000"; conf_hi "0.021056"; cov "0.000000";
Chr5	Cufflinks	exon	3765338	3765465	1	-	.	gene_id "CUFF.8627"; transcript_id "AT5G11700.1"; exon_number "8"; FPKM "0.0000000000"; frac "0.000000"; conf_lo "0.000000"; conf_hi "0.021056"; cov "0.000000";
Chr5	Cufflinks	exon	3765695	3765966	1	-	.	gene_id "CUFF.8627"; transcript_id "AT5G11700.1"; exon_number "9"; FPKM "0.0000000000"; frac "0.000000"; conf_lo "0.000000"; conf_hi "0.021056"; cov "0.000000";
Chr5	Cufflinks	exon	3766248	3766356	1	-	.	gene_id "CUFF.8627"; transcript_id "AT5G11700.1"; exon_number "10"; FPKM "0.0000000000"; frac "0.000000"; conf_lo "0.000000"; conf_hi "0.021056"; cov "0.000000";
Chr5	Cufflinks	exon	3766501	3766594	1	-	.	gene_id "CUFF.8627"; transcript_id "AT5G11700.1"; exon_number "11"; FPKM "0.0000000000"; frac "0.000000"; conf_lo "0.000000"; conf_hi "0.021056"; cov "0.000000";
Chr5	Cufflinks	exon	3766736	3767057	1	-	.	gene_id "CUFF.8627"; transcript_id "AT5G11700.1"; exon_number "12"; FPKM "0.0000000000"; frac "0.000000"; conf_lo "0.000000"; conf_hi "0.021056"; cov "0.000000";
Chr5	Cufflinks	exon	3767352	3767561	1	-	.	gene_id "CUFF.8627"; transcript_id "AT5G11700.1"; exon_number "13"; FPKM "0.0000000000"; frac "0.000000"; conf_lo "0.000000"; conf_hi "0.021056"; cov "0.000000";
Chr5	Cufflinks	exon	3767752	3767869	1	-	.	gene_id "CUFF.8627"; transcript_id "AT5G11700.1"; exon_number "14"; FPKM "0.0000000000"; frac "0.000000"; conf_lo "0.000000"; conf_hi "0.021056"; cov "0.000000";
Chr5	Cufflinks	exon	3767941	3768040	1	-	.	gene_id "CUFF.8627"; transcript_id "AT5G11700.1"; exon_number "15"; FPKM "0.0000000000"; frac "0.000000"; conf_lo "0.000000"; conf_hi "0.021056"; cov "0.000000";
Chr5	Cufflinks	exon	3768137	3768192	1	-	.	gene_id "CUFF.8627"; transcript_id "AT5G11700.1"; exon_number "16"; FPKM "0.0000000000"; frac "0.000000"; conf_lo "0.000000"; conf_hi "0.021056"; cov "0.000000";
Chr5	Cufflinks	exon	3768422	3768547	1	-	.	gene_id "CUFF.8627"; transcript_id "AT5G11700.1"; exon_number "17"; FPKM "0.0000000000"; frac "0.000000"; conf_lo "0.000000"; conf_hi "0.021056"; cov "0.000000";
Chr5	Cufflinks	exon	3768646	3768777	1	-	.	gene_id "CUFF.8627"; transcript_id "AT5G11700.1"; exon_number "18"; FPKM "0.0000000000"; frac "0.000000"; conf_lo "0.000000"; conf_hi "0.021056"; cov "0.000000";
Chr5	Cufflinks	exon	3768984	3769103	1	-	.	gene_id "CUFF.8627"; transcript_id "AT5G11700.1"; exon_number "19"; FPKM "0.0000000000"; frac "0.000000"; conf_lo "0.000000"; conf_hi "0.021056"; cov "0.000000";
Chr5	Cufflinks	exon	3769354	3769562	1	-	.	gene_id "CUFF.8627"; transcript_id "AT5G11700.1"; exon_number "20"; FPKM "0.0000000000"; frac "0.000000"; conf_lo "0.000000"; conf_hi "0.021056"; cov "0.000000";
Chr5	Cufflinks	exon	3769700	3769815	1	-	.	gene_id "CUFF.8627"; transcript_id "AT5G11700.1"; exon_number "21"; FPKM "0.0000000000"; frac "0.000000"; conf_lo "0.000000"; conf_hi "0.021056"; cov "0.000000";
Chr5	Cufflinks	exon	3770282	3771416	1	-	.	gene_id "CUFF.8627"; transcript_id "AT5G11700.1"; exon_number "22"; FPKM "0.0000000000"; frac "0.000000"; conf_lo "0.000000"; conf_hi "0.021056"; cov "0.000000";
Chr5	Cufflinks	transcript	3770249	3771416	1000	-	.	gene_id "CUFF.8627"; transcript_id "CUFF.8627.4"; FPKM "6.6783311632"; frac "0.164813"; conf_lo "5.256603"; conf_hi "8.100059"; cov "39.216725"; full_read_support "yes";
Chr5	Cufflinks	exon	3770249	3771416	1000	-	.	gene_id "CUFF.8627"; transcript_id "CUFF.8627.4"; exon_number "1"; FPKM "6.6783311632"; frac "0.164813"; conf_lo "5.256603"; conf_hi "8.100059"; cov "39.216725";
Chr5	Cufflinks	transcript	3772818	3776662	1000	+	.	gene_id "CUFF.8630"; transcript_id "AT5G11710.1"; FPKM "24.6379334796"; frac "0.712443"; conf_lo "22.738161"; conf_hi "26.537706"; cov "144.681614"; full_read_support "yes";
Chr5	Cufflinks	exon	3772818	3773021	1000	+	.	gene_id "CUFF.8630"; transcript_id "AT5G11710.1"; exon_number "1"; FPKM "24.6379334796"; frac "0.712443"; conf_lo "22.738161"; conf_hi "26.537706"; cov "144.681614";
Chr5	Cufflinks	exon	3773113	3773164	1000	+	.	gene_id "CUFF.8630"; transcript_id "AT5G11710.1"; exon_number "2"; FPKM "24.6379334796"; frac "0.712443"; conf_lo "22.738161"; conf_hi "26.537706"; cov "144.681614";
Chr5	Cufflinks	exon	3773552	3773631	1000	+	.	gene_id "CUFF.8630"; transcript_id "AT5G11710.1"; exon_number "3"; FPKM "24.6379334796"; frac "0.712443"; conf_lo "22.738161"; conf_hi "26.537706"; cov "144.681614";
Chr5	Cufflinks	exon	3773720	3773798	1000	+	.	gene_id "CUFF.8630"; transcript_id "AT5G11710.1"; exon_number "4"; FPKM "24.6379334796"; frac "0.712443"; conf_lo "22.738161"; conf_hi "26.537706"; cov "144.681614";
Chr5	Cufflinks	exon	3773887	3773970	1000	+	.	gene_id "CUFF.8630"; transcript_id "AT5G11710.1"; exon_number "5"; FPKM "24.6379334796"; frac "0.712443"; conf_lo "22.738161"; conf_hi "26.537706"; cov "144.681614";
Chr5	Cufflinks	exon	3774058	3774203	1000	+	.	gene_id "CUFF.8630"; transcript_id "AT5G11710.1"; exon_number "6"; FPKM "24.6379334796"; frac "0.712443"; conf_lo "22.738161"; conf_hi "26.537706"; cov "144.681614";
Chr5	Cufflinks	exon	3774290	3774508	1000	+	.	gene_id "CUFF.8630"; transcript_id "AT5G11710.1"; exon_number "7"; FPKM "24.6379334796"; frac "0.712443"; conf_lo "22.738161"; conf_hi "26.537706"; cov "144.681614";
Chr5	Cufflinks	exon	3774724	3774857	1000	+	.	gene_id "CUFF.8630"; transcript_id "AT5G11710.1"; exon_number "8"; FPKM "24.6379334796"; frac "0.712443"; conf_lo "22.738161"; conf_hi "26.537706"; cov "144.681614";
Chr5	Cufflinks	exon	3774990	3775180	1000	+	.	gene_id "CUFF.8630"; transcript_id "AT5G11710.1"; exon_number "9"; FPKM "24.6379334796"; frac "0.712443"; conf_lo "22.738161"; conf_hi "26.537706"; cov "144.681614";
Chr5	Cufflinks	exon	3775376	3775781	1000	+	.	gene_id "CUFF.8630"; transcript_id "AT5G11710.1"; exon_number "10"; FPKM "24.6379334796"; frac "0.712443"; conf_lo "22.738161"; conf_hi "26.537706"; cov "144.681614";
Chr5	Cufflinks	exon	3776066	3776662	1000	+	.	gene_id "CUFF.8630"; transcript_id "AT5G11710.1"; exon_number "11"; FPKM "24.6379334796"; frac "0.712443"; conf_lo "22.738161"; conf_hi "26.537706"; cov "144.681614";
Chr5	Cufflinks	transcript	3776814	3780146	302	+	.	gene_id "CUFF.8630"; transcript_id "AT5G11720.1"; FPKM "7.4590327244"; frac "0.287557"; conf_lo "6.633935"; conf_hi "8.284130"; cov "43.801762"; full_read_support "yes";
Chr5	Cufflinks	exon	3776814	3777072	302	+	.	gene_id "CUFF.8630"; transcript_id "AT5G11720.1"; exon_number "1"; FPKM "7.4590327244"; frac "0.287557"; conf_lo "6.633935"; conf_hi "8.284130"; cov "43.801762";
Chr5	Cufflinks	exon	3777202	3777905	302	+	.	gene_id "CUFF.8630"; transcript_id "AT5G11720.1"; exon_number "2"; FPKM "7.4590327244"; frac "0.287557"; conf_lo "6.633935"; conf_hi "8.284130"; cov "43.801762";
Chr5	Cufflinks	exon	3778020	3778250	302	+	.	gene_id "CUFF.8630"; transcript_id "AT5G11720.1"; exon_number "3"; FPKM "7.4590327244"; frac "0.287557"; conf_lo "6.633935"; conf_hi "8.284130"; cov "43.801762";
Chr5	Cufflinks	exon	3778321	3778967	302	+	.	gene_id "CUFF.8630"; transcript_id "AT5G11720.1"; exon_number "4"; FPKM "7.4590327244"; frac "0.287557"; conf_lo "6.633935"; conf_hi "8.284130"; cov "43.801762";
Chr5	Cufflinks	exon	3779047	3779470	302	+	.	gene_id "CUFF.8630"; transcript_id "AT5G11720.1"; exon_number "5"; FPKM "7.4590327244"; frac "0.287557"; conf_lo "6.633935"; conf_hi "8.284130"; cov "43.801762";
Chr5	Cufflinks	exon	3779556	3780146	302	+	.	gene_id "CUFF.8630"; transcript_id "AT5G11720.1"; exon_number "6"; FPKM "7.4590327244"; frac "0.287557"; conf_lo "6.633935"; conf_hi "8.284130"; cov "43.801762";
Chr5	Cufflinks	transcript	3780311	3782713	1000	+	.	gene_id "AT5G11730"; transcript_id "AT5G11730.1"; FPKM "6.0857416077"; frac "1.000000"; conf_lo "5.255468"; conf_hi "6.916015"; cov "35.714292"; full_read_support "yes";
Chr5	Cufflinks	exon	3780311	3781484	1000	+	.	gene_id "AT5G11730"; transcript_id "AT5G11730.1"; exon_number "1"; FPKM "6.0857416077"; frac "1.000000"; conf_lo "5.255468"; conf_hi "6.916015"; cov "35.714292";
Chr5	Cufflinks	exon	3781835	3782713	1000	+	.	gene_id "AT5G11730"; transcript_id "AT5G11730.1"; exon_number "2"; FPKM "6.0857416077"; frac "1.000000"; conf_lo "5.255468"; conf_hi "6.916015"; cov "35.714292";
Chr5	Cufflinks	transcript	3784251	3784792	1000	+	.	gene_id "AT5G11740"; transcript_id "AT5G11740.1"; FPKM "355.1236075111"; frac "1.000000"; conf_lo "334.380131"; conf_hi "375.867084"; cov "2083.284490"; full_read_support "yes";
Chr5	Cufflinks	exon	3784251	3784792	1000	+	.	gene_id "AT5G11740"; transcript_id "AT5G11740.1"; exon_number "1"; FPKM "355.1236075111"; frac "1.000000"; conf_lo "334.380131"; conf_hi "375.867084"; cov "2083.284490";
Chr5	Cufflinks	transcript	3787230	3789212	422	+	.	gene_id "CUFF.8632"; transcript_id "AT5G11750.1"; FPKM "12.0093987562"; frac "0.369838"; conf_lo "10.257937"; conf_hi "13.760861"; cov "70.492160"; full_read_support "yes";
Chr5	Cufflinks	exon	3787230	3787555	422	+	.	gene_id "CUFF.8632"; transcript_id "AT5G11750.1"; exon_number "1"; FPKM "12.0093987562"; frac "0.369838"; conf_lo "10.257937"; conf_hi "13.760861"; cov "70.492160";
Chr5	Cufflinks	exon	3788124	3788273	422	+	.	gene_id "CUFF.8632"; transcript_id "AT5G11750.1"; exon_number "2"; FPKM "12.0093987562"; frac "0.369838"; conf_lo "10.257937"; conf_hi "13.760861"; cov "70.492160";
Chr5	Cufflinks	exon	3788346	3788432	422	+	.	gene_id "CUFF.8632"; transcript_id "AT5G11750.1"; exon_number "3"; FPKM "12.0093987562"; frac "0.369838"; conf_lo "10.257937"; conf_hi "13.760861"; cov "70.492160";
Chr5	Cufflinks	exon	3788548	3788681	422	+	.	gene_id "CUFF.8632"; transcript_id "AT5G11750.1"; exon_number "4"; FPKM "12.0093987562"; frac "0.369838"; conf_lo "10.257937"; conf_hi "13.760861"; cov "70.492160";
Chr5	Cufflinks	exon	3788821	3789212	422	+	.	gene_id "CUFF.8632"; transcript_id "AT5G11750.1"; exon_number "5"; FPKM "12.0093987562"; frac "0.369838"; conf_lo "10.257937"; conf_hi "13.760861"; cov "70.492160";
Chr5	Cufflinks	transcript	3789259	3790452	1000	+	.	gene_id "CUFF.8632"; transcript_id "AT5G11760.1"; FPKM "28.4139675145"; frac "0.630162"; conf_lo "25.152594"; conf_hi "31.675341"; cov "166.782865"; full_read_support "yes";
Chr5	Cufflinks	exon	3789259	3789375	1000	+	.	gene_id "CUFF.8632"; transcript_id "AT5G11760.1"; exon_number "1"; FPKM "28.4139675145"; frac "0.630162"; conf_lo "25.152594"; conf_hi "31.675341"; cov "166.782865";
Chr5	Cufflinks	exon	3789730	3790452	1000	+	.	gene_id "CUFF.8632"; transcript_id "AT5G11760.1"; exon_number "2"; FPKM "28.4139675145"; frac "0.630162"; conf_lo "25.152594"; conf_hi "31.675341"; cov "166.782865";
Chr5	Cufflinks	transcript	3790806	3793000	1000	-	.	gene_id "CUFF.8633"; transcript_id "AT5G11770.1"; FPKM "55.4572043168"; frac "1.000000"; conf_lo "51.155710"; conf_hi "59.758699"; cov "325.596472"; full_read_support "yes";
Chr5	Cufflinks	exon	3790806	3791382	1000	-	.	gene_id "CUFF.8633"; transcript_id "AT5G11770.1"; exon_number "1"; FPKM "55.4572043168"; frac "1.000000"; conf_lo "51.155710"; conf_hi "59.758699"; cov "325.596472";
Chr5	Cufflinks	exon	3792508	3793000	1000	-	.	gene_id "CUFF.8633"; transcript_id "AT5G11770.1"; exon_number "2"; FPKM "55.4572043168"; frac "1.000000"; conf_lo "51.155710"; conf_hi "59.758699"; cov "325.596472";
Chr5	Cufflinks	transcript	3793858	3796142	960	+	.	gene_id "CUFF.8634"; transcript_id "AT5G11780.1"; FPKM "0.5196914684"; frac "0.491455"; conf_lo "0.193581"; conf_hi "0.845802"; cov "3.053178"; full_read_support "no";
Chr5	Cufflinks	exon	3793858	3794690	960	+	.	gene_id "CUFF.8634"; transcript_id "AT5G11780.1"; exon_number "1"; FPKM "0.5196914684"; frac "0.491455"; conf_lo "0.193581"; conf_hi "0.845802"; cov "3.053178";
Chr5	Cufflinks	exon	3794832	3794890	960	+	.	gene_id "CUFF.8634"; transcript_id "AT5G11780.1"; exon_number "2"; FPKM "0.5196914684"; frac "0.491455"; conf_lo "0.193581"; conf_hi "0.845802"; cov "3.053178";
Chr5	Cufflinks	exon	3795087	3795256	960	+	.	gene_id "CUFF.8634"; transcript_id "AT5G11780.1"; exon_number "3"; FPKM "0.5196914684"; frac "0.491455"; conf_lo "0.193581"; conf_hi "0.845802"; cov "3.053178";
Chr5	Cufflinks	exon	3795334	3795485	960	+	.	gene_id "CUFF.8634"; transcript_id "AT5G11780.1"; exon_number "4"; FPKM "0.5196914684"; frac "0.491455"; conf_lo "0.193581"; conf_hi "0.845802"; cov "3.053178";
Chr5	Cufflinks	exon	3795613	3796142	960	+	.	gene_id "CUFF.8634"; transcript_id "AT5G11780.1"; exon_number "5"; FPKM "0.5196914684"; frac "0.491455"; conf_lo "0.193581"; conf_hi "0.845802"; cov "3.053178";
Chr5	Cufflinks	transcript	3793858	3796192	1000	+	.	gene_id "CUFF.8634"; transcript_id "CUFF.8634.2"; FPKM "0.5409152472"; frac "0.508545"; conf_lo "0.208524"; conf_hi "0.873307"; cov "3.177867"; full_read_support "no";
Chr5	Cufflinks	exon	3793858	3794690	1000	+	.	gene_id "CUFF.8634"; transcript_id "CUFF.8634.2"; exon_number "1"; FPKM "0.5409152472"; frac "0.508545"; conf_lo "0.208524"; conf_hi "0.873307"; cov "3.177867";
Chr5	Cufflinks	exon	3795087	3795256	1000	+	.	gene_id "CUFF.8634"; transcript_id "CUFF.8634.2"; exon_number "2"; FPKM "0.5409152472"; frac "0.508545"; conf_lo "0.208524"; conf_hi "0.873307"; cov "3.177867";
Chr5	Cufflinks	exon	3795334	3795485	1000	+	.	gene_id "CUFF.8634"; transcript_id "CUFF.8634.2"; exon_number "3"; FPKM "0.5409152472"; frac "0.508545"; conf_lo "0.208524"; conf_hi "0.873307"; cov "3.177867";
Chr5	Cufflinks	exon	3795613	3796192	1000	+	.	gene_id "CUFF.8634"; transcript_id "CUFF.8634.2"; exon_number "4"; FPKM "0.5409152472"; frac "0.508545"; conf_lo "0.208524"; conf_hi "0.873307"; cov "3.177867";
Chr5	Cufflinks	transcript	3799550	3802792	1000	+	.	gene_id "CUFF.8635"; transcript_id "AT5G11790.1"; FPKM "16.6419207995"; frac "1.000000"; conf_lo "14.848180"; conf_hi "18.435662"; cov "97.736527"; full_read_support "yes";
Chr5	Cufflinks	exon	3799550	3799741	1000	+	.	gene_id "CUFF.8635"; transcript_id "AT5G11790.1"; exon_number "1"; FPKM "16.6419207995"; frac "1.000000"; conf_lo "14.848180"; conf_hi "18.435662"; cov "97.736527";
Chr5	Cufflinks	exon	3800549	3800648	1000	+	.	gene_id "CUFF.8635"; transcript_id "AT5G11790.1"; exon_number "2"; FPKM "16.6419207995"; frac "1.000000"; conf_lo "14.848180"; conf_hi "18.435662"; cov "97.736527";
Chr5	Cufflinks	exon	3800759	3800856	1000	+	.	gene_id "CUFF.8635"; transcript_id "AT5G11790.1"; exon_number "3"; FPKM "16.6419207995"; frac "1.000000"; conf_lo "14.848180"; conf_hi "18.435662"; cov "97.736527";
Chr5	Cufflinks	exon	3800989	3801077	1000	+	.	gene_id "CUFF.8635"; transcript_id "AT5G11790.1"; exon_number "4"; FPKM "16.6419207995"; frac "1.000000"; conf_lo "14.848180"; conf_hi "18.435662"; cov "97.736527";
Chr5	Cufflinks	exon	3801278	3801338	1000	+	.	gene_id "CUFF.8635"; transcript_id "AT5G11790.1"; exon_number "5"; FPKM "16.6419207995"; frac "1.000000"; conf_lo "14.848180"; conf_hi "18.435662"; cov "97.736527";
Chr5	Cufflinks	exon	3801420	3801506	1000	+	.	gene_id "CUFF.8635"; transcript_id "AT5G11790.1"; exon_number "6"; FPKM "16.6419207995"; frac "1.000000"; conf_lo "14.848180"; conf_hi "18.435662"; cov "97.736527";
Chr5	Cufflinks	exon	3801605	3801682	1000	+	.	gene_id "CUFF.8635"; transcript_id "AT5G11790.1"; exon_number "7"; FPKM "16.6419207995"; frac "1.000000"; conf_lo "14.848180"; conf_hi "18.435662"; cov "97.736527";
Chr5	Cufflinks	exon	3801772	3801828	1000	+	.	gene_id "CUFF.8635"; transcript_id "AT5G11790.1"; exon_number "8"; FPKM "16.6419207995"; frac "1.000000"; conf_lo "14.848180"; conf_hi "18.435662"; cov "97.736527";
Chr5	Cufflinks	exon	3801928	3801983	1000	+	.	gene_id "CUFF.8635"; transcript_id "AT5G11790.1"; exon_number "9"; FPKM "16.6419207995"; frac "1.000000"; conf_lo "14.848180"; conf_hi "18.435662"; cov "97.736527";
Chr5	Cufflinks	exon	3802075	3802210	1000	+	.	gene_id "CUFF.8635"; transcript_id "AT5G11790.1"; exon_number "10"; FPKM "16.6419207995"; frac "1.000000"; conf_lo "14.848180"; conf_hi "18.435662"; cov "97.736527";
Chr5	Cufflinks	exon	3802284	3802792	1000	+	.	gene_id "CUFF.8635"; transcript_id "AT5G11790.1"; exon_number "11"; FPKM "16.6419207995"; frac "1.000000"; conf_lo "14.848180"; conf_hi "18.435662"; cov "97.736527";
Chr5	Cufflinks	transcript	3803336	3808207	1000	-	.	gene_id "CUFF.8636"; transcript_id "AT5G11800.1"; FPKM "2.4647799811"; frac "0.743192"; conf_lo "1.916621"; conf_hi "3.012939"; cov "14.467502"; full_read_support "yes";
Chr5	Cufflinks	exon	3803336	3803709	1000	-	.	gene_id "CUFF.8636"; transcript_id "AT5G11800.1"; exon_number "1"; FPKM "2.4647799811"; frac "0.743192"; conf_lo "1.916621"; conf_hi "3.012939"; cov "14.467502";
Chr5	Cufflinks	exon	3803790	3803879	1000	-	.	gene_id "CUFF.8636"; transcript_id "AT5G11800.1"; exon_number "2"; FPKM "2.4647799811"; frac "0.743192"; conf_lo "1.916621"; conf_hi "3.012939"; cov "14.467502";
Chr5	Cufflinks	exon	3803969	3804013	1000	-	.	gene_id "CUFF.8636"; transcript_id "AT5G11800.1"; exon_number "3"; FPKM "2.4647799811"; frac "0.743192"; conf_lo "1.916621"; conf_hi "3.012939"; cov "14.467502";
Chr5	Cufflinks	exon	3804118	3804195	1000	-	.	gene_id "CUFF.8636"; transcript_id "AT5G11800.1"; exon_number "4"; FPKM "2.4647799811"; frac "0.743192"; conf_lo "1.916621"; conf_hi "3.012939"; cov "14.467502";
Chr5	Cufflinks	exon	3804278	3804466	1000	-	.	gene_id "CUFF.8636"; transcript_id "AT5G11800.1"; exon_number "5"; FPKM "2.4647799811"; frac "0.743192"; conf_lo "1.916621"; conf_hi "3.012939"; cov "14.467502";
Chr5	Cufflinks	exon	3804587	3804682	1000	-	.	gene_id "CUFF.8636"; transcript_id "AT5G11800.1"; exon_number "6"; FPKM "2.4647799811"; frac "0.743192"; conf_lo "1.916621"; conf_hi "3.012939"; cov "14.467502";
Chr5	Cufflinks	exon	3804878	3804931	1000	-	.	gene_id "CUFF.8636"; transcript_id "AT5G11800.1"; exon_number "7"; FPKM "2.4647799811"; frac "0.743192"; conf_lo "1.916621"; conf_hi "3.012939"; cov "14.467502";
Chr5	Cufflinks	exon	3805024	3805120	1000	-	.	gene_id "CUFF.8636"; transcript_id "AT5G11800.1"; exon_number "8"; FPKM "2.4647799811"; frac "0.743192"; conf_lo "1.916621"; conf_hi "3.012939"; cov "14.467502";
Chr5	Cufflinks	exon	3805206	3805294	1000	-	.	gene_id "CUFF.8636"; transcript_id "AT5G11800.1"; exon_number "9"; FPKM "2.4647799811"; frac "0.743192"; conf_lo "1.916621"; conf_hi "3.012939"; cov "14.467502";
Chr5	Cufflinks	exon	3805411	3805488	1000	-	.	gene_id "CUFF.8636"; transcript_id "AT5G11800.1"; exon_number "10"; FPKM "2.4647799811"; frac "0.743192"; conf_lo "1.916621"; conf_hi "3.012939"; cov "14.467502";
Chr5	Cufflinks	exon	3805598	3805666	1000	-	.	gene_id "CUFF.8636"; transcript_id "AT5G11800.1"; exon_number "11"; FPKM "2.4647799811"; frac "0.743192"; conf_lo "1.916621"; conf_hi "3.012939"; cov "14.467502";
Chr5	Cufflinks	exon	3805881	3805964	1000	-	.	gene_id "CUFF.8636"; transcript_id "AT5G11800.1"; exon_number "12"; FPKM "2.4647799811"; frac "0.743192"; conf_lo "1.916621"; conf_hi "3.012939"; cov "14.467502";
Chr5	Cufflinks	exon	3806051	3806122	1000	-	.	gene_id "CUFF.8636"; transcript_id "AT5G11800.1"; exon_number "13"; FPKM "2.4647799811"; frac "0.743192"; conf_lo "1.916621"; conf_hi "3.012939"; cov "14.467502";
Chr5	Cufflinks	exon	3806496	3806570	1000	-	.	gene_id "CUFF.8636"; transcript_id "AT5G11800.1"; exon_number "14"; FPKM "2.4647799811"; frac "0.743192"; conf_lo "1.916621"; conf_hi "3.012939"; cov "14.467502";
Chr5	Cufflinks	exon	3806673	3806748	1000	-	.	gene_id "CUFF.8636"; transcript_id "AT5G11800.1"; exon_number "15"; FPKM "2.4647799811"; frac "0.743192"; conf_lo "1.916621"; conf_hi "3.012939"; cov "14.467502";
Chr5	Cufflinks	exon	3806837	3806898	1000	-	.	gene_id "CUFF.8636"; transcript_id "AT5G11800.1"; exon_number "16"; FPKM "2.4647799811"; frac "0.743192"; conf_lo "1.916621"; conf_hi "3.012939"; cov "14.467502";
Chr5	Cufflinks	exon	3806975	3807053	1000	-	.	gene_id "CUFF.8636"; transcript_id "AT5G11800.1"; exon_number "17"; FPKM "2.4647799811"; frac "0.743192"; conf_lo "1.916621"; conf_hi "3.012939"; cov "14.467502";
Chr5	Cufflinks	exon	3807164	3807225	1000	-	.	gene_id "CUFF.8636"; transcript_id "AT5G11800.1"; exon_number "18"; FPKM "2.4647799811"; frac "0.743192"; conf_lo "1.916621"; conf_hi "3.012939"; cov "14.467502";
Chr5	Cufflinks	exon	3807439	3807482	1000	-	.	gene_id "CUFF.8636"; transcript_id "AT5G11800.1"; exon_number "19"; FPKM "2.4647799811"; frac "0.743192"; conf_lo "1.916621"; conf_hi "3.012939"; cov "14.467502";
Chr5	Cufflinks	exon	3807790	3808207	1000	-	.	gene_id "CUFF.8636"; transcript_id "AT5G11800.1"; exon_number "20"; FPKM "2.4647799811"; frac "0.743192"; conf_lo "1.916621"; conf_hi "3.012939"; cov "14.467502";
Chr5	Cufflinks	transcript	3803396	3808207	352	-	.	gene_id "CUFF.8636"; transcript_id "CUFF.8636.2"; FPKM "0.8696744554"; frac "0.256808"; conf_lo "0.503246"; conf_hi "1.236103"; cov "5.104722"; full_read_support "yes";
Chr5	Cufflinks	exon	3803396	3803709	352	-	.	gene_id "CUFF.8636"; transcript_id "CUFF.8636.2"; exon_number "1"; FPKM "0.8696744554"; frac "0.256808"; conf_lo "0.503246"; conf_hi "1.236103"; cov "5.104722";
Chr5	Cufflinks	exon	3803790	3804013	352	-	.	gene_id "CUFF.8636"; transcript_id "CUFF.8636.2"; exon_number "2"; FPKM "0.8696744554"; frac "0.256808"; conf_lo "0.503246"; conf_hi "1.236103"; cov "5.104722";
Chr5	Cufflinks	exon	3804118	3804195	352	-	.	gene_id "CUFF.8636"; transcript_id "CUFF.8636.2"; exon_number "3"; FPKM "0.8696744554"; frac "0.256808"; conf_lo "0.503246"; conf_hi "1.236103"; cov "5.104722";
Chr5	Cufflinks	exon	3804278	3804466	352	-	.	gene_id "CUFF.8636"; transcript_id "CUFF.8636.2"; exon_number "4"; FPKM "0.8696744554"; frac "0.256808"; conf_lo "0.503246"; conf_hi "1.236103"; cov "5.104722";
Chr5	Cufflinks	exon	3804587	3804682	352	-	.	gene_id "CUFF.8636"; transcript_id "CUFF.8636.2"; exon_number "5"; FPKM "0.8696744554"; frac "0.256808"; conf_lo "0.503246"; conf_hi "1.236103"; cov "5.104722";
Chr5	Cufflinks	exon	3804878	3804931	352	-	.	gene_id "CUFF.8636"; transcript_id "CUFF.8636.2"; exon_number "6"; FPKM "0.8696744554"; frac "0.256808"; conf_lo "0.503246"; conf_hi "1.236103"; cov "5.104722";
Chr5	Cufflinks	exon	3805024	3805294	352	-	.	gene_id "CUFF.8636"; transcript_id "CUFF.8636.2"; exon_number "7"; FPKM "0.8696744554"; frac "0.256808"; conf_lo "0.503246"; conf_hi "1.236103"; cov "5.104722";
Chr5	Cufflinks	exon	3805411	3805488	352	-	.	gene_id "CUFF.8636"; transcript_id "CUFF.8636.2"; exon_number "8"; FPKM "0.8696744554"; frac "0.256808"; conf_lo "0.503246"; conf_hi "1.236103"; cov "5.104722";
Chr5	Cufflinks	exon	3805598	3805666	352	-	.	gene_id "CUFF.8636"; transcript_id "CUFF.8636.2"; exon_number "9"; FPKM "0.8696744554"; frac "0.256808"; conf_lo "0.503246"; conf_hi "1.236103"; cov "5.104722";
Chr5	Cufflinks	exon	3806496	3806570	352	-	.	gene_id "CUFF.8636"; transcript_id "CUFF.8636.2"; exon_number "10"; FPKM "0.8696744554"; frac "0.256808"; conf_lo "0.503246"; conf_hi "1.236103"; cov "5.104722";
Chr5	Cufflinks	exon	3806673	3806748	352	-	.	gene_id "CUFF.8636"; transcript_id "CUFF.8636.2"; exon_number "11"; FPKM "0.8696744554"; frac "0.256808"; conf_lo "0.503246"; conf_hi "1.236103"; cov "5.104722";
Chr5	Cufflinks	exon	3806837	3806898	352	-	.	gene_id "CUFF.8636"; transcript_id "CUFF.8636.2"; exon_number "12"; FPKM "0.8696744554"; frac "0.256808"; conf_lo "0.503246"; conf_hi "1.236103"; cov "5.104722";
Chr5	Cufflinks	exon	3806975	3807053	352	-	.	gene_id "CUFF.8636"; transcript_id "CUFF.8636.2"; exon_number "13"; FPKM "0.8696744554"; frac "0.256808"; conf_lo "0.503246"; conf_hi "1.236103"; cov "5.104722";
Chr5	Cufflinks	exon	3807164	3807225	352	-	.	gene_id "CUFF.8636"; transcript_id "CUFF.8636.2"; exon_number "14"; FPKM "0.8696744554"; frac "0.256808"; conf_lo "0.503246"; conf_hi "1.236103"; cov "5.104722";
Chr5	Cufflinks	exon	3807439	3807482	352	-	.	gene_id "CUFF.8636"; transcript_id "CUFF.8636.2"; exon_number "15"; FPKM "0.8696744554"; frac "0.256808"; conf_lo "0.503246"; conf_hi "1.236103"; cov "5.104722";
Chr5	Cufflinks	exon	3807790	3808207	352	-	.	gene_id "CUFF.8636"; transcript_id "CUFF.8636.2"; exon_number "16"; FPKM "0.8696744554"; frac "0.256808"; conf_lo "0.503246"; conf_hi "1.236103"; cov "5.104722";
Chr5	Cufflinks	transcript	3808720	3810748	1000	+	.	gene_id "AT5G11810"; transcript_id "AT5G11810.1"; FPKM "12.9471401247"; frac "1.000000"; conf_lo "11.255431"; conf_hi "14.638849"; cov "76.020777"; full_read_support "yes";
Chr5	Cufflinks	exon	3808720	3808877	1000	+	.	gene_id "AT5G11810"; transcript_id "AT5G11810.1"; exon_number "1"; FPKM "12.9471401247"; frac "1.000000"; conf_lo "11.255431"; conf_hi "14.638849"; cov "76.020777";
Chr5	Cufflinks	exon	3809224	3809294	1000	+	.	gene_id "AT5G11810"; transcript_id "AT5G11810.1"; exon_number "2"; FPKM "12.9471401247"; frac "1.000000"; conf_lo "11.255431"; conf_hi "14.638849"; cov "76.020777";
Chr5	Cufflinks	exon	3809431	3809483	1000	+	.	gene_id "AT5G11810"; transcript_id "AT5G11810.1"; exon_number "3"; FPKM "12.9471401247"; frac "1.000000"; conf_lo "11.255431"; conf_hi "14.638849"; cov "76.020777";
Chr5	Cufflinks	exon	3809581	3810060	1000	+	.	gene_id "AT5G11810"; transcript_id "AT5G11810.1"; exon_number "4"; FPKM "12.9471401247"; frac "1.000000"; conf_lo "11.255431"; conf_hi "14.638849"; cov "76.020777";
Chr5	Cufflinks	exon	3810167	3810257	1000	+	.	gene_id "AT5G11810"; transcript_id "AT5G11810.1"; exon_number "5"; FPKM "12.9471401247"; frac "1.000000"; conf_lo "11.255431"; conf_hi "14.638849"; cov "76.020777";
Chr5	Cufflinks	exon	3810354	3810748	1000	+	.	gene_id "AT5G11810"; transcript_id "AT5G11810.1"; exon_number "6"; FPKM "12.9471401247"; frac "1.000000"; conf_lo "11.255431"; conf_hi "14.638849"; cov "76.020777";
Chr5	Cufflinks	transcript	3810649	3811176	1	-	.	gene_id "AT5G11820"; transcript_id "AT5G11820.1"; FPKM "0.0000000000"; frac "0.000000"; conf_lo "0.000000"; conf_hi "0.193366"; cov "0.000000"; full_read_support "no";
Chr5	Cufflinks	exon	3810649	3811176	1	-	.	gene_id "AT5G11820"; transcript_id "AT5G11820.1"; exon_number "1"; FPKM "0.0000000000"; frac "0.000000"; conf_lo "0.000000"; conf_hi "0.193366"; cov "0.000000";
Chr5	Cufflinks	transcript	3812520	3813044	1	-	.	gene_id "AT5G11830"; transcript_id "AT5G11830.1"; FPKM "0.0000000000"; frac "0.000000"; conf_lo "0.000000"; conf_hi "0.000000"; cov "0.000000"; full_read_support "no";
Chr5	Cufflinks	exon	3812520	3813044	1	-	.	gene_id "AT5G11830"; transcript_id "AT5G11830.1"; exon_number "1"; FPKM "0.0000000000"; frac "0.000000"; conf_lo "0.000000"; conf_hi "0.000000"; cov "0.000000";
Chr5	Cufflinks	transcript	3813449	3814805	1000	-	.	gene_id "CUFF.8637"; transcript_id "AT5G11840.1"; FPKM "4.4516827016"; frac "0.619233"; conf_lo "3.183998"; conf_hi "5.719367"; cov "26.143553"; full_read_support "yes";
Chr5	Cufflinks	exon	3813449	3813834	1000	-	.	gene_id "CUFF.8637"; transcript_id "AT5G11840.1"; exon_number "1"; FPKM "4.4516827016"; frac "0.619233"; conf_lo "3.183998"; conf_hi "5.719367"; cov "26.143553";
Chr5	Cufflinks	exon	3813954	3814010	1000	-	.	gene_id "CUFF.8637"; transcript_id "AT5G11840.1"; exon_number "2"; FPKM "4.4516827016"; frac "0.619233"; conf_lo "3.183998"; conf_hi "5.719367"; cov "26.143553";
Chr5	Cufflinks	exon	3814109	3814137	1000	-	.	gene_id "CUFF.8637"; transcript_id "AT5G11840.1"; exon_number "3"; FPKM "4.4516827016"; frac "0.619233"; conf_lo "3.183998"; conf_hi "5.719367"; cov "26.143553";
Chr5	Cufflinks	exon	3814319	3814805	1000	-	.	gene_id "CUFF.8637"; transcript_id "AT5G11840.1"; exon_number "4"; FPKM "4.4516827016"; frac "0.619233"; conf_lo "3.183998"; conf_hi "5.719367"; cov "26.143553";
Chr5	Cufflinks	transcript	3813468	3814843	599	-	.	gene_id "CUFF.8637"; transcript_id "CUFF.8637.2"; FPKM "2.6671367060"; frac "0.380767"; conf_lo "1.628287"; conf_hi "3.705986"; cov "15.663387"; full_read_support "yes";
Chr5	Cufflinks	exon	3813468	3813834	599	-	.	gene_id "CUFF.8637"; transcript_id "CUFF.8637.2"; exon_number "1"; FPKM "2.6671367060"; frac "0.380767"; conf_lo "1.628287"; conf_hi "3.705986"; cov "15.663387";
Chr5	Cufflinks	exon	3813954	3814010	599	-	.	gene_id "CUFF.8637"; transcript_id "CUFF.8637.2"; exon_number "2"; FPKM "2.6671367060"; frac "0.380767"; conf_lo "1.628287"; conf_hi "3.705986"; cov "15.663387";
Chr5	Cufflinks	exon	3814108	3814137	599	-	.	gene_id "CUFF.8637"; transcript_id "CUFF.8637.2"; exon_number "3"; FPKM "2.6671367060"; frac "0.380767"; conf_lo "1.628287"; conf_hi "3.705986"; cov "15.663387";
Chr5	Cufflinks	exon	3814319	3814843	599	-	.	gene_id "CUFF.8637"; transcript_id "CUFF.8637.2"; exon_number "4"; FPKM "2.6671367060"; frac "0.380767"; conf_lo "1.628287"; conf_hi "3.705986"; cov "15.663387";
Chr5	Cufflinks	transcript	3816346	3821072	1000	-	.	gene_id "CUFF.8639"; transcript_id "AT5G11850.1"; FPKM "6.0227329597"; frac "0.654144"; conf_lo "5.223371"; conf_hi "6.822095"; cov "35.366149"; full_read_support "yes";
Chr5	Cufflinks	exon	3816346	3816737	1000	-	.	gene_id "CUFF.8639"; transcript_id "AT5G11850.1"; exon_number "1"; FPKM "6.0227329597"; frac "0.654144"; conf_lo "5.223371"; conf_hi "6.822095"; cov "35.366149";
Chr5	Cufflinks	exon	3816920	3817096	1000	-	.	gene_id "CUFF.8639"; transcript_id "AT5G11850.1"; exon_number "2"; FPKM "6.0227329597"; frac "0.654144"; conf_lo "5.223371"; conf_hi "6.822095"; cov "35.366149";
Chr5	Cufflinks	exon	3817170	3817219	1000	-	.	gene_id "CUFF.8639"; transcript_id "AT5G11850.1"; exon_number "3"; FPKM "6.0227329597"; frac "0.654144"; conf_lo "5.223371"; conf_hi "6.822095"; cov "35.366149";
Chr5	Cufflinks	exon	3817325	3817492	1000	-	.	gene_id "CUFF.8639"; transcript_id "AT5G11850.1"; exon_number "4"; FPKM "6.0227329597"; frac "0.654144"; conf_lo "5.223371"; conf_hi "6.822095"; cov "35.366149";
Chr5	Cufflinks	exon	3817592	3817670	1000	-	.	gene_id "CUFF.8639"; transcript_id "AT5G11850.1"; exon_number "5"; FPKM "6.0227329597"; frac "0.654144"; conf_lo "5.223371"; conf_hi "6.822095"; cov "35.366149";
Chr5	Cufflinks	exon	3817866	3817966	1000	-	.	gene_id "CUFF.8639"; transcript_id "AT5G11850.1"; exon_number "6"; FPKM "6.0227329597"; frac "0.654144"; conf_lo "5.223371"; conf_hi "6.822095"; cov "35.366149";
Chr5	Cufflinks	exon	3818065	3818133	1000	-	.	gene_id "CUFF.8639"; transcript_id "AT5G11850.1"; exon_number "7"; FPKM "6.0227329597"; frac "0.654144"; conf_lo "5.223371"; conf_hi "6.822095"; cov "35.366149";
Chr5	Cufflinks	exon	3818282	3818322	1000	-	.	gene_id "CUFF.8639"; transcript_id "AT5G11850.1"; exon_number "8"; FPKM "6.0227329597"; frac "0.654144"; conf_lo "5.223371"; conf_hi "6.822095"; cov "35.366149";
Chr5	Cufflinks	exon	3818548	3818815	1000	-	.	gene_id "CUFF.8639"; transcript_id "AT5G11850.1"; exon_number "9"; FPKM "6.0227329597"; frac "0.654144"; conf_lo "5.223371"; conf_hi "6.822095"; cov "35.366149";
Chr5	Cufflinks	exon	3818897	3819491	1000	-	.	gene_id "CUFF.8639"; transcript_id "AT5G11850.1"; exon_number "10"; FPKM "6.0227329597"; frac "0.654144"; conf_lo "5.223371"; conf_hi "6.822095"; cov "35.366149";
Chr5	Cufflinks	exon	3819593	3819696	1000	-	.	gene_id "CUFF.8639"; transcript_id "AT5G11850.1"; exon_number "11"; FPKM "6.0227329597"; frac "0.654144"; conf_lo "5.223371"; conf_hi "6.822095"; cov "35.366149";
Chr5	Cufflinks	exon	3819875	3820315	1000	-	.	gene_id "CUFF.8639"; transcript_id "AT5G11850.1"; exon_number "12"; FPKM "6.0227329597"; frac "0.654144"; conf_lo "5.223371"; conf_hi "6.822095"; cov "35.366149";
Chr5	Cufflinks	exon	3820581	3821072	1000	-	.	gene_id "CUFF.8639"; transcript_id "AT5G11850.1"; exon_number "13"; FPKM "6.0227329597"; frac "0.654144"; conf_lo "5.223371"; conf_hi "6.822095"; cov "35.366149";
Chr5	Cufflinks	transcript	3816394	3821139	525	-	.	gene_id "CUFF.8639"; transcript_id "CUFF.8639.2"; FPKM "3.1672147578"; frac "0.345856"; conf_lo "2.551140"; conf_hi "3.783289"; cov "18.598233"; full_read_support "yes";
Chr5	Cufflinks	exon	3816394	3816737	525	-	.	gene_id "CUFF.8639"; transcript_id "CUFF.8639.2"; exon_number "1"; FPKM "3.1672147578"; frac "0.345856"; conf_lo "2.551140"; conf_hi "3.783289"; cov "18.598233";
Chr5	Cufflinks	exon	3816920	3817096	525	-	.	gene_id "CUFF.8639"; transcript_id "CUFF.8639.2"; exon_number "2"; FPKM "3.1672147578"; frac "0.345856"; conf_lo "2.551140"; conf_hi "3.783289"; cov "18.598233";
Chr5	Cufflinks	exon	3817170	3817219	525	-	.	gene_id "CUFF.8639"; transcript_id "CUFF.8639.2"; exon_number "3"; FPKM "3.1672147578"; frac "0.345856"; conf_lo "2.551140"; conf_hi "3.783289"; cov "18.598233";
Chr5	Cufflinks	exon	3817325	3817492	525	-	.	gene_id "CUFF.8639"; transcript_id "CUFF.8639.2"; exon_number "4"; FPKM "3.1672147578"; frac "0.345856"; conf_lo "2.551140"; conf_hi "3.783289"; cov "18.598233";
Chr5	Cufflinks	exon	3817592	3817670	525	-	.	gene_id "CUFF.8639"; transcript_id "CUFF.8639.2"; exon_number "5"; FPKM "3.1672147578"; frac "0.345856"; conf_lo "2.551140"; conf_hi "3.783289"; cov "18.598233";
Chr5	Cufflinks	exon	3817866	3817966	525	-	.	gene_id "CUFF.8639"; transcript_id "CUFF.8639.2"; exon_number "6"; FPKM "3.1672147578"; frac "0.345856"; conf_lo "2.551140"; conf_hi "3.783289"; cov "18.598233";
Chr5	Cufflinks	exon	3818065	3818129	525	-	.	gene_id "CUFF.8639"; transcript_id "CUFF.8639.2"; exon_number "7"; FPKM "3.1672147578"; frac "0.345856"; conf_lo "2.551140"; conf_hi "3.783289"; cov "18.598233";
Chr5	Cufflinks	exon	3818282	3818322	525	-	.	gene_id "CUFF.8639"; transcript_id "CUFF.8639.2"; exon_number "8"; FPKM "3.1672147578"; frac "0.345856"; conf_lo "2.551140"; conf_hi "3.783289"; cov "18.598233";
Chr5	Cufflinks	exon	3818548	3818815	525	-	.	gene_id "CUFF.8639"; transcript_id "CUFF.8639.2"; exon_number "9"; FPKM "3.1672147578"; frac "0.345856"; conf_lo "2.551140"; conf_hi "3.783289"; cov "18.598233";
Chr5	Cufflinks	exon	3818897	3819491	525	-	.	gene_id "CUFF.8639"; transcript_id "CUFF.8639.2"; exon_number "10"; FPKM "3.1672147578"; frac "0.345856"; conf_lo "2.551140"; conf_hi "3.783289"; cov "18.598233";
Chr5	Cufflinks	exon	3819593	3819696	525	-	.	gene_id "CUFF.8639"; transcript_id "CUFF.8639.2"; exon_number "11"; FPKM "3.1672147578"; frac "0.345856"; conf_lo "2.551140"; conf_hi "3.783289"; cov "18.598233";
Chr5	Cufflinks	exon	3819875	3820315	525	-	.	gene_id "CUFF.8639"; transcript_id "CUFF.8639.2"; exon_number "12"; FPKM "3.1672147578"; frac "0.345856"; conf_lo "2.551140"; conf_hi "3.783289"; cov "18.598233";
Chr5	Cufflinks	exon	3820581	3821139	525	-	.	gene_id "CUFF.8639"; transcript_id "CUFF.8639.2"; exon_number "13"; FPKM "3.1672147578"; frac "0.345856"; conf_lo "2.551140"; conf_hi "3.783289"; cov "18.598233";
Chr5	Cufflinks	transcript	3821803	3824275	1000	-	.	gene_id "CUFF.8640"; transcript_id "AT5G11860.3"; FPKM "7.0952747231"; frac "0.872951"; conf_lo "5.854059"; conf_hi "8.336491"; cov "41.650661"; full_read_support "yes";
Chr5	Cufflinks	exon	3821803	3822245	1000	-	.	gene_id "CUFF.8640"; transcript_id "AT5G11860.3"; exon_number "1"; FPKM "7.0952747231"; frac "0.872951"; conf_lo "5.854059"; conf_hi "8.336491"; cov "41.650661";
Chr5	Cufflinks	exon	3822569	3822906	1000	-	.	gene_id "CUFF.8640"; transcript_id "AT5G11860.3"; exon_number "2"; FPKM "7.0952747231"; frac "0.872951"; conf_lo "5.854059"; conf_hi "8.336491"; cov "41.650661";
Chr5	Cufflinks	exon	3823038	3823402	1000	-	.	gene_id "CUFF.8640"; transcript_id "AT5G11860.3"; exon_number "3"; FPKM "7.0952747231"; frac "0.872951"; conf_lo "5.854059"; conf_hi "8.336491"; cov "41.650661";
Chr5	Cufflinks	exon	3823559	3823665	1000	-	.	gene_id "CUFF.8640"; transcript_id "AT5G11860.3"; exon_number "4"; FPKM "7.0952747231"; frac "0.872951"; conf_lo "5.854059"; conf_hi "8.336491"; cov "41.650661";
Chr5	Cufflinks	exon	3824193	3824275	1000	-	.	gene_id "CUFF.8640"; transcript_id "AT5G11860.3"; exon_number "5"; FPKM "7.0952747231"; frac "0.872951"; conf_lo "5.854059"; conf_hi "8.336491"; cov "41.650661";
Chr5	Cufflinks	transcript	3821803	3824236	1	-	.	gene_id "CUFF.8640"; transcript_id "AT5G11860.2"; FPKM "0.0000000000"; frac "0.000000"; conf_lo "0.000000"; conf_hi "0.083632"; cov "0.000000"; full_read_support "yes";
Chr5	Cufflinks	exon	3821803	3822245	1	-	.	gene_id "CUFF.8640"; transcript_id "AT5G11860.2"; exon_number "1"; FPKM "0.0000000000"; frac "0.000000"; conf_lo "0.000000"; conf_hi "0.083632"; cov "0.000000";
Chr5	Cufflinks	exon	3822569	3822906	1	-	.	gene_id "CUFF.8640"; transcript_id "AT5G11860.2"; exon_number "2"; FPKM "0.0000000000"; frac "0.000000"; conf_lo "0.000000"; conf_hi "0.083632"; cov "0.000000";
Chr5	Cufflinks	exon	3823038	3823402	1	-	.	gene_id "CUFF.8640"; transcript_id "AT5G11860.2"; exon_number "3"; FPKM "0.0000000000"; frac "0.000000"; conf_lo "0.000000"; conf_hi "0.083632"; cov "0.000000";
Chr5	Cufflinks	exon	3823559	3823665	1	-	.	gene_id "CUFF.8640"; transcript_id "AT5G11860.2"; exon_number "4"; FPKM "0.0000000000"; frac "0.000000"; conf_lo "0.000000"; conf_hi "0.083632"; cov "0.000000";
Chr5	Cufflinks	exon	3824070	3824236	1	-	.	gene_id "CUFF.8640"; transcript_id "AT5G11860.2"; exon_number "5"; FPKM "0.0000000000"; frac "0.000000"; conf_lo "0.000000"; conf_hi "0.083632"; cov "0.000000";
Chr5	Cufflinks	transcript	3821803	3823891	1	-	.	gene_id "CUFF.8640"; transcript_id "AT5G11860.4"; FPKM "0.0000000000"; frac "0.000000"; conf_lo "0.000000"; conf_hi "0.094377"; cov "0.000000"; full_read_support "no";
Chr5	Cufflinks	exon	3821803	3822245	1	-	.	gene_id "CUFF.8640"; transcript_id "AT5G11860.4"; exon_number "1"; FPKM "0.0000000000"; frac "0.000000"; conf_lo "0.000000"; conf_hi "0.094377"; cov "0.000000";
Chr5	Cufflinks	exon	3822569	3822906	1	-	.	gene_id "CUFF.8640"; transcript_id "AT5G11860.4"; exon_number "2"; FPKM "0.0000000000"; frac "0.000000"; conf_lo "0.000000"; conf_hi "0.094377"; cov "0.000000";
Chr5	Cufflinks	exon	3823038	3823402	1	-	.	gene_id "CUFF.8640"; transcript_id "AT5G11860.4"; exon_number "3"; FPKM "0.0000000000"; frac "0.000000"; conf_lo "0.000000"; conf_hi "0.094377"; cov "0.000000";
Chr5	Cufflinks	exon	3823559	3823665	1	-	.	gene_id "CUFF.8640"; transcript_id "AT5G11860.4"; exon_number "4"; FPKM "0.0000000000"; frac "0.000000"; conf_lo "0.000000"; conf_hi "0.094377"; cov "0.000000";
Chr5	Cufflinks	exon	3823864	3823891	1	-	.	gene_id "CUFF.8640"; transcript_id "AT5G11860.4"; exon_number "5"; FPKM "0.0000000000"; frac "0.000000"; conf_lo "0.000000"; conf_hi "0.094377"; cov "0.000000";
Chr5	Cufflinks	transcript	3821803	3823843	134	-	.	gene_id "CUFF.8640"; transcript_id "AT5G11860.1"; FPKM "0.9530016494"; frac "0.127049"; conf_lo "0.410358"; conf_hi "1.495645"; cov "5.594308"; full_read_support "yes";
Chr5	Cufflinks	exon	3821803	3822245	134	-	.	gene_id "CUFF.8640"; transcript_id "AT5G11860.1"; exon_number "1"; FPKM "0.9530016494"; frac "0.127049"; conf_lo "0.410358"; conf_hi "1.495645"; cov "5.594308";
Chr5	Cufflinks	exon	3822569	3822906	134	-	.	gene_id "CUFF.8640"; transcript_id "AT5G11860.1"; exon_number "2"; FPKM "0.9530016494"; frac "0.127049"; conf_lo "0.410358"; conf_hi "1.495645"; cov "5.594308";
Chr5	Cufflinks	exon	3823038	3823402	134	-	.	gene_id "CUFF.8640"; transcript_id "AT5G11860.1"; exon_number "3"; FPKM "0.9530016494"; frac "0.127049"; conf_lo "0.410358"; conf_hi "1.495645"; cov "5.594308";
Chr5	Cufflinks	exon	3823559	3823843	134	-	.	gene_id "CUFF.8640"; transcript_id "AT5G11860.1"; exon_number "4"; FPKM "0.9530016494"; frac "0.127049"; conf_lo "0.410358"; conf_hi "1.495645"; cov "5.594308";
Chr5	Cufflinks	transcript	3825420	3827491	1000	+	.	gene_id "AT5G11870"; transcript_id "AT5G11870.2"; FPKM "0.3430035298"; frac "1.000000"; conf_lo "0.056198"; conf_hi "0.629809"; cov "2.010951"; full_read_support "no";
Chr5	Cufflinks	exon	3825420	3825879	1000	+	.	gene_id "AT5G11870"; transcript_id "AT5G11870.2"; exon_number "1"; FPKM "0.3430035298"; frac "1.000000"; conf_lo "0.056198"; conf_hi "0.629809"; cov "2.010951";
Chr5	Cufflinks	exon	3825989	3826088	1000	+	.	gene_id "AT5G11870"; transcript_id "AT5G11870.2"; exon_number "2"; FPKM "0.3430035298"; frac "1.000000"; conf_lo "0.056198"; conf_hi "0.629809"; cov "2.010951";
Chr5	Cufflinks	exon	3826159	3826279	1000	+	.	gene_id "AT5G11870"; transcript_id "AT5G11870.2"; exon_number "3"; FPKM "0.3430035298"; frac "1.000000"; conf_lo "0.056198"; conf_hi "0.629809"; cov "2.010951";
Chr5	Cufflinks	exon	3826653	3826774	1000	+	.	gene_id "AT5G11870"; transcript_id "AT5G11870.2"; exon_number "4"; FPKM "0.3430035298"; frac "1.000000"; conf_lo "0.056198"; conf_hi "0.629809"; cov "2.010951";
Chr5	Cufflinks	exon	3826878	3826999	1000	+	.	gene_id "AT5G11870"; transcript_id "AT5G11870.2"; exon_number "5"; FPKM "0.3430035298"; frac "1.000000"; conf_lo "0.056198"; conf_hi "0.629809"; cov "2.010951";
Chr5	Cufflinks	exon	3827078	3827237	1000	+	.	gene_id "AT5G11870"; transcript_id "AT5G11870.2"; exon_number "6"; FPKM "0.3430035298"; frac "1.000000"; conf_lo "0.056198"; conf_hi "0.629809"; cov "2.010951";
Chr5	Cufflinks	exon	3827336	3827491	1000	+	.	gene_id "AT5G11870"; transcript_id "AT5G11870.2"; exon_number "7"; FPKM "0.3430035298"; frac "1.000000"; conf_lo "0.056198"; conf_hi "0.629809"; cov "2.010951";
Chr5	Cufflinks	transcript	3825532	3827306	1	+	.	gene_id "AT5G11870"; transcript_id "AT5G11870.1"; FPKM "0.0000000000"; frac "0.000000"; conf_lo "0.000000"; conf_hi "0.121141"; cov "0.000000"; full_read_support "no";
Chr5	Cufflinks	exon	3825532	3825879	1	+	.	gene_id "AT5G11870"; transcript_id "AT5G11870.1"; exon_number "1"; FPKM "0.0000000000"; frac "0.000000"; conf_lo "0.000000"; conf_hi "0.121141"; cov "0.000000";
Chr5	Cufflinks	exon	3825989	3826088	1	+	.	gene_id "AT5G11870"; transcript_id "AT5G11870.1"; exon_number "2"; FPKM "0.0000000000"; frac "0.000000"; conf_lo "0.000000"; conf_hi "0.121141"; cov "0.000000";
Chr5	Cufflinks	exon	3826159	3826279	1	+	.	gene_id "AT5G11870"; transcript_id "AT5G11870.1"; exon_number "3"; FPKM "0.0000000000"; frac "0.000000"; conf_lo "0.000000"; conf_hi "0.121141"; cov "0.000000";
Chr5	Cufflinks	exon	3826653	3826774	1	+	.	gene_id "AT5G11870"; transcript_id "AT5G11870.1"; exon_number "4"; FPKM "0.0000000000"; frac "0.000000"; conf_lo "0.000000"; conf_hi "0.121141"; cov "0.000000";
Chr5	Cufflinks	exon	3826878	3826999	1	+	.	gene_id "AT5G11870"; transcript_id "AT5G11870.1"; exon_number "5"; FPKM "0.0000000000"; frac "0.000000"; conf_lo "0.000000"; conf_hi "0.121141"; cov "0.000000";
Chr5	Cufflinks	exon	3827078	3827306	1	+	.	gene_id "AT5G11870"; transcript_id "AT5G11870.1"; exon_number "6"; FPKM "0.0000000000"; frac "0.000000"; conf_lo "0.000000"; conf_hi "0.121141"; cov "0.000000";
Chr5	Cufflinks	transcript	3827526	3829986	1000	-	.	gene_id "CUFF.8644"; transcript_id "AT5G11880.1"; FPKM "31.9454192217"; frac "1.000000"; conf_lo "29.514387"; conf_hi "34.376451"; cov "187.501762"; full_read_support "yes";
Chr5	Cufflinks	exon	3827526	3827886	1000	-	.	gene_id "CUFF.8644"; transcript_id "AT5G11880.1"; exon_number "1"; FPKM "31.9454192217"; frac "1.000000"; conf_lo "29.514387"; conf_hi "34.376451"; cov "187.501762";
Chr5	Cufflinks	exon	3827984	3828073	1000	-	.	gene_id "CUFF.8644"; transcript_id "AT5G11880.1"; exon_number "2"; FPKM "31.9454192217"; frac "1.000000"; conf_lo "29.514387"; conf_hi "34.376451"; cov "187.501762";
Chr5	Cufflinks	exon	3828148	3828270	1000	-	.	gene_id "CUFF.8644"; transcript_id "AT5G11880.1"; exon_number "3"; FPKM "31.9454192217"; frac "1.000000"; conf_lo "29.514387"; conf_hi "34.376451"; cov "187.501762";
Chr5	Cufflinks	exon	3828367	3828552	1000	-	.	gene_id "CUFF.8644"; transcript_id "AT5G11880.1"; exon_number "4"; FPKM "31.9454192217"; frac "1.000000"; conf_lo "29.514387"; conf_hi "34.376451"; cov "187.501762";
Chr5	Cufflinks	exon	3828644	3828805	1000	-	.	gene_id "CUFF.8644"; transcript_id "AT5G11880.1"; exon_number "5"; FPKM "31.9454192217"; frac "1.000000"; conf_lo "29.514387"; conf_hi "34.376451"; cov "187.501762";
Chr5	Cufflinks	exon	3828917	3829066	1000	-	.	gene_id "CUFF.8644"; transcript_id "AT5G11880.1"; exon_number "6"; FPKM "31.9454192217"; frac "1.000000"; conf_lo "29.514387"; conf_hi "34.376451"; cov "187.501762";
Chr5	Cufflinks	exon	3829161	3829335	1000	-	.	gene_id "CUFF.8644"; transcript_id "AT5G11880.1"; exon_number "7"; FPKM "31.9454192217"; frac "1.000000"; conf_lo "29.514387"; conf_hi "34.376451"; cov "187.501762";
Chr5	Cufflinks	exon	3829440	3829986	1000	-	.	gene_id "CUFF.8644"; transcript_id "AT5G11880.1"; exon_number "8"; FPKM "31.9454192217"; frac "1.000000"; conf_lo "29.514387"; conf_hi "34.376451"; cov "187.501762";
Chr5	Cufflinks	transcript	3831664	3832944	1000	+	.	gene_id "AT5G11890"; transcript_id "AT5G11890.1"; FPKM "7.1726798486"; frac "0.878613"; conf_lo "5.960381"; conf_hi "8.384979"; cov "42.129396"; full_read_support "yes";
Chr5	Cufflinks	exon	3831664	3832944	1000	+	.	gene_id "AT5G11890"; transcript_id "AT5G11890.1"; exon_number "1"; FPKM "7.1726798486"; frac "0.878613"; conf_lo "5.960381"; conf_hi "8.384979"; cov "42.129396";
Chr5	Cufflinks	transcript	3831822	3832862	1000	-	.	gene_id "CUFF.8645"; transcript_id "CUFF.8645.1"; FPKM "1.2734904834"; frac "0.121387"; conf_lo "0.700693"; conf_hi "1.846288"; cov "7.479964"; full_read_support "yes";
Chr5	Cufflinks	exon	3831822	3832862	1000	-	.	gene_id "CUFF.8645"; transcript_id "CUFF.8645.1"; exon_number "1"; FPKM "1.2734904834"; frac "0.121387"; conf_lo "0.700693"; conf_hi "1.846288"; cov "7.479964";
Chr5	Cufflinks	transcript	3833985	3836278	1000	+	.	gene_id "CUFF.8647"; transcript_id "AT5G11900.1"; FPKM "23.1002340373"; frac "0.781250"; conf_lo "20.497190"; conf_hi "25.703278"; cov "135.635761"; full_read_support "yes";
Chr5	Cufflinks	exon	3833985	3834301	1000	+	.	gene_id "CUFF.8647"; transcript_id "AT5G11900.1"; exon_number "1"; FPKM "23.1002340373"; frac "0.781250"; conf_lo "20.497190"; conf_hi "25.703278"; cov "135.635761";
Chr5	Cufflinks	exon	3834633	3834731	1000	+	.	gene_id "CUFF.8647"; transcript_id "AT5G11900.1"; exon_number "2"; FPKM "23.1002340373"; frac "0.781250"; conf_lo "20.497190"; conf_hi "25.703278"; cov "135.635761";
Chr5	Cufflinks	exon	3835000	3835058	1000	+	.	gene_id "CUFF.8647"; transcript_id "AT5G11900.1"; exon_number "3"; FPKM "23.1002340373"; frac "0.781250"; conf_lo "20.497190"; conf_hi "25.703278"; cov "135.635761";
Chr5	Cufflinks	exon	3835266	3835347	1000	+	.	gene_id "CUFF.8647"; transcript_id "AT5G11900.1"; exon_number "4"; FPKM "23.1002340373"; frac "0.781250"; conf_lo "20.497190"; conf_hi "25.703278"; cov "135.635761";
Chr5	Cufflinks	exon	3835441	3835508	1000	+	.	gene_id "CUFF.8647"; transcript_id "AT5G11900.1"; exon_number "5"; FPKM "23.1002340373"; frac "0.781250"; conf_lo "20.497190"; conf_hi "25.703278"; cov "135.635761";
Chr5	Cufflinks	exon	3835796	3835879	1000	+	.	gene_id "CUFF.8647"; transcript_id "AT5G11900.1"; exon_number "6"; FPKM "23.1002340373"; frac "0.781250"; conf_lo "20.497190"; conf_hi "25.703278"; cov "135.635761";
Chr5	Cufflinks	exon	3835967	3836278	1000	+	.	gene_id "CUFF.8647"; transcript_id "AT5G11900.1"; exon_number "7"; FPKM "23.1002340373"; frac "0.781250"; conf_lo "20.497190"; conf_hi "25.703278"; cov "135.635761";
Chr5	Cufflinks	transcript	3836331	3838213	1000	-	.	gene_id "CUFF.8648"; transcript_id "AT5G11910.1"; FPKM "5.5670758550"; frac "0.218750"; conf_lo "4.440490"; conf_hi "6.693661"; cov "32.687745"; full_read_support "yes";
Chr5	Cufflinks	exon	3836331	3836818	1000	-	.	gene_id "CUFF.8648"; transcript_id "AT5G11910.1"; exon_number "1"; FPKM "5.5670758550"; frac "0.218750"; conf_lo "4.440490"; conf_hi "6.693661"; cov "32.687745";
Chr5	Cufflinks	exon	3836900	3836993	1000	-	.	gene_id "CUFF.8648"; transcript_id "AT5G11910.1"; exon_number "2"; FPKM "5.5670758550"; frac "0.218750"; conf_lo "4.440490"; conf_hi "6.693661"; cov "32.687745";
Chr5	Cufflinks	exon	3837083	3837247	1000	-	.	gene_id "CUFF.8648"; transcript_id "AT5G11910.1"; exon_number "3"; FPKM "5.5670758550"; frac "0.218750"; conf_lo "4.440490"; conf_hi "6.693661"; cov "32.687745";
Chr5	Cufflinks	exon	3837351	3837472	1000	-	.	gene_id "CUFF.8648"; transcript_id "AT5G11910.1"; exon_number "4"; FPKM "5.5670758550"; frac "0.218750"; conf_lo "4.440490"; conf_hi "6.693661"; cov "32.687745";
Chr5	Cufflinks	exon	3837554	3837636	1000	-	.	gene_id "CUFF.8648"; transcript_id "AT5G11910.1"; exon_number "5"; FPKM "5.5670758550"; frac "0.218750"; conf_lo "4.440490"; conf_hi "6.693661"; cov "32.687745";
Chr5	Cufflinks	exon	3837761	3837879	1000	-	.	gene_id "CUFF.8648"; transcript_id "AT5G11910.1"; exon_number "6"; FPKM "5.5670758550"; frac "0.218750"; conf_lo "4.440490"; conf_hi "6.693661"; cov "32.687745";
Chr5	Cufflinks	exon	3838131	3838213	1000	-	.	gene_id "CUFF.8648"; transcript_id "AT5G11910.1"; exon_number "7"; FPKM "5.5670758550"; frac "0.218750"; conf_lo "4.440490"; conf_hi "6.693661"; cov "32.687745";
Chr5	Cufflinks	transcript	3836560	3838213	1	-	.	gene_id "CUFF.8648"; transcript_id "AT5G11910.2"; FPKM "0.0000000000"; frac "0.000000"; conf_lo "0.000000"; conf_hi "0.142834"; cov "0.000000"; full_read_support "no";
Chr5	Cufflinks	exon	3836560	3836807	1	-	.	gene_id "CUFF.8648"; transcript_id "AT5G11910.2"; exon_number "1"; FPKM "0.0000000000"; frac "0.000000"; conf_lo "0.000000"; conf_hi "0.142834"; cov "0.000000";
Chr5	Cufflinks	exon	3836900	3836993	1	-	.	gene_id "CUFF.8648"; transcript_id "AT5G11910.2"; exon_number "2"; FPKM "0.0000000000"; frac "0.000000"; conf_lo "0.000000"; conf_hi "0.142834"; cov "0.000000";
Chr5	Cufflinks	exon	3837083	3837247	1	-	.	gene_id "CUFF.8648"; transcript_id "AT5G11910.2"; exon_number "3"; FPKM "0.0000000000"; frac "0.000000"; conf_lo "0.000000"; conf_hi "0.142834"; cov "0.000000";
Chr5	Cufflinks	exon	3837351	3837472	1	-	.	gene_id "CUFF.8648"; transcript_id "AT5G11910.2"; exon_number "4"; FPKM "0.0000000000"; frac "0.000000"; conf_lo "0.000000"; conf_hi "0.142834"; cov "0.000000";
Chr5	Cufflinks	exon	3837554	3837636	1	-	.	gene_id "CUFF.8648"; transcript_id "AT5G11910.2"; exon_number "5"; FPKM "0.0000000000"; frac "0.000000"; conf_lo "0.000000"; conf_hi "0.142834"; cov "0.000000";
Chr5	Cufflinks	exon	3837761	3837879	1	-	.	gene_id "CUFF.8648"; transcript_id "AT5G11910.2"; exon_number "6"; FPKM "0.0000000000"; frac "0.000000"; conf_lo "0.000000"; conf_hi "0.142834"; cov "0.000000";
Chr5	Cufflinks	exon	3838131	3838213	1	-	.	gene_id "CUFF.8648"; transcript_id "AT5G11910.2"; exon_number "7"; FPKM "0.0000000000"; frac "0.000000"; conf_lo "0.000000"; conf_hi "0.142834"; cov "0.000000";
Chr5	Cufflinks	transcript	3839317	3842383	949	+	.	gene_id "CUFF.8649"; transcript_id "CUFF.8649.1"; FPKM "1.0841603262"; frac "0.513686"; conf_lo "0.658911"; conf_hi "1.509409"; cov "6.353072"; full_read_support "yes";
Chr5	Cufflinks	exon	3839317	3839580	949	+	.	gene_id "CUFF.8649"; transcript_id "CUFF.8649.1"; exon_number "1"; FPKM "1.0841603262"; frac "0.513686"; conf_lo "0.658911"; conf_hi "1.509409"; cov "6.353072";
Chr5	Cufflinks	exon	3839851	3839859	949	+	.	gene_id "CUFF.8649"; transcript_id "CUFF.8649.1"; exon_number "2"; FPKM "1.0841603262"; frac "0.513686"; conf_lo "0.658911"; conf_hi "1.509409"; cov "6.353072";
Chr5	Cufflinks	exon	3839955	3840820	949	+	.	gene_id "CUFF.8649"; transcript_id "CUFF.8649.1"; exon_number "3"; FPKM "1.0841603262"; frac "0.513686"; conf_lo "0.658911"; conf_hi "1.509409"; cov "6.353072";
Chr5	Cufflinks	exon	3840910	3841071	949	+	.	gene_id "CUFF.8649"; transcript_id "CUFF.8649.1"; exon_number "4"; FPKM "1.0841603262"; frac "0.513686"; conf_lo "0.658911"; conf_hi "1.509409"; cov "6.353072";
Chr5	Cufflinks	exon	3841459	3841895	949	+	.	gene_id "CUFF.8649"; transcript_id "CUFF.8649.1"; exon_number "5"; FPKM "1.0841603262"; frac "0.513686"; conf_lo "0.658911"; conf_hi "1.509409"; cov "6.353072";
Chr5	Cufflinks	exon	3842012	3842383	949	+	.	gene_id "CUFF.8649"; transcript_id "CUFF.8649.1"; exon_number "6"; FPKM "1.0841603262"; frac "0.513686"; conf_lo "0.658911"; conf_hi "1.509409"; cov "6.353072";
Chr5	Cufflinks	transcript	3839391	3842371	1	+	.	gene_id "CUFF.8649"; transcript_id "AT5G11920.2"; FPKM "0.0000000000"; frac "0.000000"; conf_lo "0.000000"; conf_hi "0.068901"; cov "0.000000"; full_read_support "no";
Chr5	Cufflinks	exon	3839391	3839580	1	+	.	gene_id "CUFF.8649"; transcript_id "AT5G11920.2"; exon_number "1"; FPKM "0.0000000000"; frac "0.000000"; conf_lo "0.000000"; conf_hi "0.068901"; cov "0.000000";
Chr5	Cufflinks	exon	3839851	3839859	1	+	.	gene_id "CUFF.8649"; transcript_id "AT5G11920.2"; exon_number "2"; FPKM "0.0000000000"; frac "0.000000"; conf_lo "0.000000"; conf_hi "0.068901"; cov "0.000000";
Chr5	Cufflinks	exon	3839955	3840820	1	+	.	gene_id "CUFF.8649"; transcript_id "AT5G11920.2"; exon_number "3"; FPKM "0.0000000000"; frac "0.000000"; conf_lo "0.000000"; conf_hi "0.068901"; cov "0.000000";
Chr5	Cufflinks	exon	3840910	3841071	1	+	.	gene_id "CUFF.8649"; transcript_id "AT5G11920.2"; exon_number "4"; FPKM "0.0000000000"; frac "0.000000"; conf_lo "0.000000"; conf_hi "0.068901"; cov "0.000000";
Chr5	Cufflinks	exon	3841459	3841552	1	+	.	gene_id "CUFF.8649"; transcript_id "AT5G11920.2"; exon_number "5"; FPKM "0.0000000000"; frac "0.000000"; conf_lo "0.000000"; conf_hi "0.068901"; cov "0.000000";
Chr5	Cufflinks	exon	3842012	3842371	1	+	.	gene_id "CUFF.8649"; transcript_id "AT5G11920.2"; exon_number "6"; FPKM "0.0000000000"; frac "0.000000"; conf_lo "0.000000"; conf_hi "0.068901"; cov "0.000000";
Chr5	Cufflinks	transcript	3839391	3842371	1000	+	.	gene_id "CUFF.8649"; transcript_id "AT5G11920.1"; FPKM "1.1417095341"; frac "0.486314"; conf_lo "0.681292"; conf_hi "1.602127"; cov "6.690305"; full_read_support "yes";
Chr5	Cufflinks	exon	3839391	3839580	1000	+	.	gene_id "CUFF.8649"; transcript_id "AT5G11920.1"; exon_number "1"; FPKM "1.1417095341"; frac "0.486314"; conf_lo "0.681292"; conf_hi "1.602127"; cov "6.690305";
Chr5	Cufflinks	exon	3839851	3839859	1000	+	.	gene_id "CUFF.8649"; transcript_id "AT5G11920.1"; exon_number "2"; FPKM "1.1417095341"; frac "0.486314"; conf_lo "0.681292"; conf_hi "1.602127"; cov "6.690305";
Chr5	Cufflinks	exon	3839955	3840820	1000	+	.	gene_id "CUFF.8649"; transcript_id "AT5G11920.1"; exon_number "3"; FPKM "1.1417095341"; frac "0.486314"; conf_lo "0.681292"; conf_hi "1.602127"; cov "6.690305";
Chr5	Cufflinks	exon	3840910	3841071	1000	+	.	gene_id "CUFF.8649"; transcript_id "AT5G11920.1"; exon_number "4"; FPKM "1.1417095341"; frac "0.486314"; conf_lo "0.681292"; conf_hi "1.602127"; cov "6.690305";
Chr5	Cufflinks	exon	3841459	3841697	1000	+	.	gene_id "CUFF.8649"; transcript_id "AT5G11920.1"; exon_number "5"; FPKM "1.1417095341"; frac "0.486314"; conf_lo "0.681292"; conf_hi "1.602127"; cov "6.690305";
Chr5	Cufflinks	exon	3841805	3841895	1000	+	.	gene_id "CUFF.8649"; transcript_id "AT5G11920.1"; exon_number "6"; FPKM "1.1417095341"; frac "0.486314"; conf_lo "0.681292"; conf_hi "1.602127"; cov "6.690305";
Chr5	Cufflinks	exon	3842012	3842371	1000	+	.	gene_id "CUFF.8649"; transcript_id "AT5G11920.1"; exon_number "7"; FPKM "1.1417095341"; frac "0.486314"; conf_lo "0.681292"; conf_hi "1.602127"; cov "6.690305";
Chr5	Cufflinks	transcript	3844940	3845645	1000	-	.	gene_id "AT5G11930"; transcript_id "AT5G11930.1"; FPKM "0.3021839915"; frac "1.000000"; conf_lo "0.000000"; conf_hi "0.651116"; cov "1.775864"; full_read_support "yes";
Chr5	Cufflinks	exon	3844940	3845645	1000	-	.	gene_id "AT5G11930"; transcript_id "AT5G11930.1"; exon_number "1"; FPKM "0.3021839915"; frac "1.000000"; conf_lo "0.000000"; conf_hi "0.651116"; cov "1.775864";
Chr5	Cufflinks	transcript	3849283	3852417	1	+	.	gene_id "AT5G11940"; transcript_id "AT5G11940.1"; FPKM "0.0000000000"; frac "0.000000"; conf_lo "0.000000"; conf_hi "0.000000"; cov "0.000000"; full_read_support "no";
Chr5	Cufflinks	exon	3849283	3849390	1	+	.	gene_id "AT5G11940"; transcript_id "AT5G11940.1"; exon_number "1"; FPKM "0.0000000000"; frac "0.000000"; conf_lo "0.000000"; conf_hi "0.000000"; cov "0.000000";
Chr5	Cufflinks	exon	3849475	3849566	1	+	.	gene_id "AT5G11940"; transcript_id "AT5G11940.1"; exon_number "2"; FPKM "0.0000000000"; frac "0.000000"; conf_lo "0.000000"; conf_hi "0.000000"; cov "0.000000";
Chr5	Cufflinks	exon	3849651	3849748	1	+	.	gene_id "AT5G11940"; transcript_id "AT5G11940.1"; exon_number "3"; FPKM "0.0000000000"; frac "0.000000"; conf_lo "0.000000"; conf_hi "0.000000"; cov "0.000000";
Chr5	Cufflinks	exon	3849844	3849999	1	+	.	gene_id "AT5G11940"; transcript_id "AT5G11940.1"; exon_number "4"; FPKM "0.0000000000"; frac "0.000000"; conf_lo "0.000000"; conf_hi "0.000000"; cov "0.000000";
Chr5	Cufflinks	exon	3850069	3850739	1	+	.	gene_id "AT5G11940"; transcript_id "AT5G11940.1"; exon_number "5"; FPKM "0.0000000000"; frac "0.000000"; conf_lo "0.000000"; conf_hi "0.000000"; cov "0.000000";
Chr5	Cufflinks	exon	3850836	3851119	1	+	.	gene_id "AT5G11940"; transcript_id "AT5G11940.1"; exon_number "6"; FPKM "0.0000000000"; frac "0.000000"; conf_lo "0.000000"; conf_hi "0.000000"; cov "0.000000";
Chr5	Cufflinks	exon	3851212	3851326	1	+	.	gene_id "AT5G11940"; transcript_id "AT5G11940.1"; exon_number "7"; FPKM "0.0000000000"; frac "0.000000"; conf_lo "0.000000"; conf_hi "0.000000"; cov "0.000000";
Chr5	Cufflinks	exon	3851465	3851657	1	+	.	gene_id "AT5G11940"; transcript_id "AT5G11940.1"; exon_number "8"; FPKM "0.0000000000"; frac "0.000000"; conf_lo "0.000000"; conf_hi "0.000000"; cov "0.000000";
Chr5	Cufflinks	exon	3851846	3852417	1	+	.	gene_id "AT5G11940"; transcript_id "AT5G11940.1"; exon_number "9"; FPKM "0.0000000000"; frac "0.000000"; conf_lo "0.000000"; conf_hi "0.000000"; cov "0.000000";
Chr5	Cufflinks	transcript	3854916	3856983	1	+	.	gene_id "CUFF.8651"; transcript_id "AT5G11950.2"; FPKM "0.0000000000"; frac "0.000000"; conf_lo "0.000000"; conf_hi "0.151750"; cov "0.000000"; full_read_support "yes";
Chr5	Cufflinks	exon	3854916	3854954	1	+	.	gene_id "CUFF.8651"; transcript_id "AT5G11950.2"; exon_number "1"; FPKM "0.0000000000"; frac "0.000000"; conf_lo "0.000000"; conf_hi "0.151750"; cov "0.000000";
Chr5	Cufflinks	exon	3855058	3855182	1	+	.	gene_id "CUFF.8651"; transcript_id "AT5G11950.2"; exon_number "2"; FPKM "0.0000000000"; frac "0.000000"; conf_lo "0.000000"; conf_hi "0.151750"; cov "0.000000";
Chr5	Cufflinks	exon	3855533	3855630	1	+	.	gene_id "CUFF.8651"; transcript_id "AT5G11950.2"; exon_number "3"; FPKM "0.0000000000"; frac "0.000000"; conf_lo "0.000000"; conf_hi "0.151750"; cov "0.000000";
Chr5	Cufflinks	exon	3855720	3855750	1	+	.	gene_id "CUFF.8651"; transcript_id "AT5G11950.2"; exon_number "4"; FPKM "0.0000000000"; frac "0.000000"; conf_lo "0.000000"; conf_hi "0.151750"; cov "0.000000";
Chr5	Cufflinks	exon	3855982	3856081	1	+	.	gene_id "CUFF.8651"; transcript_id "AT5G11950.2"; exon_number "5"; FPKM "0.0000000000"; frac "0.000000"; conf_lo "0.000000"; conf_hi "0.151750"; cov "0.000000";
Chr5	Cufflinks	exon	3856165	3856235	1	+	.	gene_id "CUFF.8651"; transcript_id "AT5G11950.2"; exon_number "6"; FPKM "0.0000000000"; frac "0.000000"; conf_lo "0.000000"; conf_hi "0.151750"; cov "0.000000";
Chr5	Cufflinks	exon	3856317	3856460	1	+	.	gene_id "CUFF.8651"; transcript_id "AT5G11950.2"; exon_number "7"; FPKM "0.0000000000"; frac "0.000000"; conf_lo "0.000000"; conf_hi "0.151750"; cov "0.000000";
Chr5	Cufflinks	exon	3856720	3856983	1	+	.	gene_id "CUFF.8651"; transcript_id "AT5G11950.2"; exon_number "8"; FPKM "0.0000000000"; frac "0.000000"; conf_lo "0.000000"; conf_hi "0.151750"; cov "0.000000";
Chr5	Cufflinks	transcript	3854968	3856983	554	+	.	gene_id "CUFF.8651"; transcript_id "AT5G11950.1"; FPKM "11.8212578790"; frac "0.855146"; conf_lo "9.851493"; conf_hi "13.791023"; cov "69.389206"; full_read_support "yes";
Chr5	Cufflinks	exon	3854968	3855182	554	+	.	gene_id "CUFF.8651"; transcript_id "AT5G11950.1"; exon_number "1"; FPKM "11.8212578790"; frac "0.855146"; conf_lo "9.851493"; conf_hi "13.791023"; cov "69.389206";
Chr5	Cufflinks	exon	3855533	3855630	554	+	.	gene_id "CUFF.8651"; transcript_id "AT5G11950.1"; exon_number "2"; FPKM "11.8212578790"; frac "0.855146"; conf_lo "9.851493"; conf_hi "13.791023"; cov "69.389206";
Chr5	Cufflinks	exon	3855720	3855750	554	+	.	gene_id "CUFF.8651"; transcript_id "AT5G11950.1"; exon_number "3"; FPKM "11.8212578790"; frac "0.855146"; conf_lo "9.851493"; conf_hi "13.791023"; cov "69.389206";
Chr5	Cufflinks	exon	3855982	3856081	554	+	.	gene_id "CUFF.8651"; transcript_id "AT5G11950.1"; exon_number "4"; FPKM "11.8212578790"; frac "0.855146"; conf_lo "9.851493"; conf_hi "13.791023"; cov "69.389206";
Chr5	Cufflinks	exon	3856165	3856235	554	+	.	gene_id "CUFF.8651"; transcript_id "AT5G11950.1"; exon_number "5"; FPKM "11.8212578790"; frac "0.855146"; conf_lo "9.851493"; conf_hi "13.791023"; cov "69.389206";
Chr5	Cufflinks	exon	3856317	3856460	554	+	.	gene_id "CUFF.8651"; transcript_id "AT5G11950.1"; exon_number "6"; FPKM "11.8212578790"; frac "0.855146"; conf_lo "9.851493"; conf_hi "13.791023"; cov "69.389206";
Chr5	Cufflinks	exon	3856720	3856983	554	+	.	gene_id "CUFF.8651"; transcript_id "AT5G11950.1"; exon_number "7"; FPKM "11.8212578790"; frac "0.855146"; conf_lo "9.851493"; conf_hi "13.791023"; cov "69.389206";
Chr5	Cufflinks	transcript	3856461	3856945	1000	+	.	gene_id "CUFF.8651"; transcript_id "CUFF.8651.3"; FPKM "21.3227663655"; frac "0.144854"; conf_lo "11.474154"; conf_hi "31.171378"; cov "125.161792"; full_read_support "yes";
Chr5	Cufflinks	exon	3856461	3856499	1000	+	.	gene_id "CUFF.8651"; transcript_id "CUFF.8651.3"; exon_number "1"; FPKM "21.3227663655"; frac "0.144854"; conf_lo "11.474154"; conf_hi "31.171378"; cov "125.161792";
Chr5	Cufflinks	exon	3856720	3856945	1000	+	.	gene_id "CUFF.8651"; transcript_id "CUFF.8651.3"; exon_number "2"; FPKM "21.3227663655"; frac "0.144854"; conf_lo "11.474154"; conf_hi "31.171378"; cov "125.161792";
Chr5	Cufflinks	transcript	3858579	3861515	1000	-	.	gene_id "CUFF.8653"; transcript_id "AT5G11960.1"; FPKM "13.1378570603"; frac "1.000000"; conf_lo "11.507951"; conf_hi "14.767763"; cov "77.161589"; full_read_support "yes";
Chr5	Cufflinks	exon	3858579	3859071	1000	-	.	gene_id "CUFF.8653"; transcript_id "AT5G11960.1"; exon_number "1"; FPKM "13.1378570603"; frac "1.000000"; conf_lo "11.507951"; conf_hi "14.767763"; cov "77.161589";
Chr5	Cufflinks	exon	3859254	3859402	1000	-	.	gene_id "CUFF.8653"; transcript_id "AT5G11960.1"; exon_number "2"; FPKM "13.1378570603"; frac "1.000000"; conf_lo "11.507951"; conf_hi "14.767763"; cov "77.161589";
Chr5	Cufflinks	exon	3859584	3859704	1000	-	.	gene_id "CUFF.8653"; transcript_id "AT5G11960.1"; exon_number "3"; FPKM "13.1378570603"; frac "1.000000"; conf_lo "11.507951"; conf_hi "14.767763"; cov "77.161589";
Chr5	Cufflinks	exon	3859948	3860006	1000	-	.	gene_id "CUFF.8653"; transcript_id "AT5G11960.1"; exon_number "4"; FPKM "13.1378570603"; frac "1.000000"; conf_lo "11.507951"; conf_hi "14.767763"; cov "77.161589";
Chr5	Cufflinks	exon	3860124	3860180	1000	-	.	gene_id "CUFF.8653"; transcript_id "AT5G11960.1"; exon_number "5"; FPKM "13.1378570603"; frac "1.000000"; conf_lo "11.507951"; conf_hi "14.767763"; cov "77.161589";
Chr5	Cufflinks	exon	3860412	3860500	1000	-	.	gene_id "CUFF.8653"; transcript_id "AT5G11960.1"; exon_number "6"; FPKM "13.1378570603"; frac "1.000000"; conf_lo "11.507951"; conf_hi "14.767763"; cov "77.161589";
Chr5	Cufflinks	exon	3860636	3860765	1000	-	.	gene_id "CUFF.8653"; transcript_id "AT5G11960.1"; exon_number "7"; FPKM "13.1378570603"; frac "1.000000"; conf_lo "11.507951"; conf_hi "14.767763"; cov "77.161589";
Chr5	Cufflinks	exon	3860898	3860996	1000	-	.	gene_id "CUFF.8653"; transcript_id "AT5G11960.1"; exon_number "8"; FPKM "13.1378570603"; frac "1.000000"; conf_lo "11.507951"; conf_hi "14.767763"; cov "77.161589";
Chr5	Cufflinks	exon	3861352	3861515	1000	-	.	gene_id "CUFF.8653"; transcript_id "AT5G11960.1"; exon_number "9"; FPKM "13.1378570603"; frac "1.000000"; conf_lo "11.507951"; conf_hi "14.767763"; cov "77.161589";
Chr5	Cufflinks	transcript	3863071	3863755	1000	-	.	gene_id "AT5G11970"; transcript_id "AT5G11970.1"; FPKM "22.1723583456"; frac "1.000000"; conf_lo "18.950597"; conf_hi "25.394120"; cov "129.997034"; full_read_support "yes";
Chr5	Cufflinks	exon	3863071	3863755	1000	-	.	gene_id "AT5G11970"; transcript_id "AT5G11970.1"; exon_number "1"; FPKM "22.1723583456"; frac "1.000000"; conf_lo "18.950597"; conf_hi "25.394120"; cov "129.997034";
Chr5	Cufflinks	transcript	3867213	3867308	1	+	.	gene_id "AT5G11977"; transcript_id "AT5G11977.1"; FPKM "0.0000000000"; frac "0.000000"; conf_lo "0.000000"; conf_hi "0.000000"; cov "0.000000"; full_read_support "no";
Chr5	Cufflinks	exon	3867213	3867308	1	+	.	gene_id "AT5G11977"; transcript_id "AT5G11977.1"; exon_number "1"; FPKM "0.0000000000"; frac "0.000000"; conf_lo "0.000000"; conf_hi "0.000000"; cov "0.000000";
Chr5	Cufflinks	transcript	3868599	3872284	366	-	.	gene_id "CUFF.8657"; transcript_id "CUFF.8657.1"; FPKM "2.3289077785"; frac "0.275328"; conf_lo "1.674815"; conf_hi "2.983000"; cov "13.678736"; full_read_support "no";
Chr5	Cufflinks	exon	3868599	3869099	366	-	.	gene_id "CUFF.8657"; transcript_id "CUFF.8657.1"; exon_number "1"; FPKM "2.3289077785"; frac "0.275328"; conf_lo "1.674815"; conf_hi "2.983000"; cov "13.678736";
Chr5	Cufflinks	exon	3869232	3869416	366	-	.	gene_id "CUFF.8657"; transcript_id "CUFF.8657.1"; exon_number "2"; FPKM "2.3289077785"; frac "0.275328"; conf_lo "1.674815"; conf_hi "2.983000"; cov "13.678736";
Chr5	Cufflinks	exon	3869584	3869728	366	-	.	gene_id "CUFF.8657"; transcript_id "CUFF.8657.1"; exon_number "3"; FPKM "2.3289077785"; frac "0.275328"; conf_lo "1.674815"; conf_hi "2.983000"; cov "13.678736";
Chr5	Cufflinks	exon	3869838	3869886	366	-	.	gene_id "CUFF.8657"; transcript_id "CUFF.8657.1"; exon_number "4"; FPKM "2.3289077785"; frac "0.275328"; conf_lo "1.674815"; conf_hi "2.983000"; cov "13.678736";
Chr5	Cufflinks	exon	3869978	3870045	366	-	.	gene_id "CUFF.8657"; transcript_id "CUFF.8657.1"; exon_number "5"; FPKM "2.3289077785"; frac "0.275328"; conf_lo "1.674815"; conf_hi "2.983000"; cov "13.678736";
Chr5	Cufflinks	exon	3870137	3870433	366	-	.	gene_id "CUFF.8657"; transcript_id "CUFF.8657.1"; exon_number "6"; FPKM "2.3289077785"; frac "0.275328"; conf_lo "1.674815"; conf_hi "2.983000"; cov "13.678736";
Chr5	Cufflinks	exon	3870558	3870632	366	-	.	gene_id "CUFF.8657"; transcript_id "CUFF.8657.1"; exon_number "7"; FPKM "2.3289077785"; frac "0.275328"; conf_lo "1.674815"; conf_hi "2.983000"; cov "13.678736";
Chr5	Cufflinks	exon	3870737	3870830	366	-	.	gene_id "CUFF.8657"; transcript_id "CUFF.8657.1"; exon_number "8"; FPKM "2.3289077785"; frac "0.275328"; conf_lo "1.674815"; conf_hi "2.983000"; cov "13.678736";
Chr5	Cufflinks	exon	3870925	3871002	366	-	.	gene_id "CUFF.8657"; transcript_id "CUFF.8657.1"; exon_number "9"; FPKM "2.3289077785"; frac "0.275328"; conf_lo "1.674815"; conf_hi "2.983000"; cov "13.678736";
Chr5	Cufflinks	exon	3871132	3871281	366	-	.	gene_id "CUFF.8657"; transcript_id "CUFF.8657.1"; exon_number "10"; FPKM "2.3289077785"; frac "0.275328"; conf_lo "1.674815"; conf_hi "2.983000"; cov "13.678736";
Chr5	Cufflinks	exon	3871780	3871931	366	-	.	gene_id "CUFF.8657"; transcript_id "CUFF.8657.1"; exon_number "11"; FPKM "2.3289077785"; frac "0.275328"; conf_lo "1.674815"; conf_hi "2.983000"; cov "13.678736";
Chr5	Cufflinks	exon	3872021	3872284	366	-	.	gene_id "CUFF.8657"; transcript_id "CUFF.8657.1"; exon_number "12"; FPKM "2.3289077785"; frac "0.275328"; conf_lo "1.674815"; conf_hi "2.983000"; cov "13.678736";
Chr5	Cufflinks	transcript	3868652	3872269	1000	-	.	gene_id "CUFF.8657"; transcript_id "AT5G11980.1"; FPKM "6.3625228683"; frac "0.724672"; conf_lo "5.376691"; conf_hi "7.348354"; cov "37.369994"; full_read_support "yes";
Chr5	Cufflinks	exon	3868652	3869099	1000	-	.	gene_id "CUFF.8657"; transcript_id "AT5G11980.1"; exon_number "1"; FPKM "6.3625228683"; frac "0.724672"; conf_lo "5.376691"; conf_hi "7.348354"; cov "37.369994";
Chr5	Cufflinks	exon	3869232	3869416	1000	-	.	gene_id "CUFF.8657"; transcript_id "AT5G11980.1"; exon_number "2"; FPKM "6.3625228683"; frac "0.724672"; conf_lo "5.376691"; conf_hi "7.348354"; cov "37.369994";
Chr5	Cufflinks	exon	3869584	3869722	1000	-	.	gene_id "CUFF.8657"; transcript_id "AT5G11980.1"; exon_number "3"; FPKM "6.3625228683"; frac "0.724672"; conf_lo "5.376691"; conf_hi "7.348354"; cov "37.369994";
Chr5	Cufflinks	exon	3869832	3869886	1000	-	.	gene_id "CUFF.8657"; transcript_id "AT5G11980.1"; exon_number "4"; FPKM "6.3625228683"; frac "0.724672"; conf_lo "5.376691"; conf_hi "7.348354"; cov "37.369994";
Chr5	Cufflinks	exon	3869978	3870045	1000	-	.	gene_id "CUFF.8657"; transcript_id "AT5G11980.1"; exon_number "5"; FPKM "6.3625228683"; frac "0.724672"; conf_lo "5.376691"; conf_hi "7.348354"; cov "37.369994";
Chr5	Cufflinks	exon	3870137	3870433	1000	-	.	gene_id "CUFF.8657"; transcript_id "AT5G11980.1"; exon_number "6"; FPKM "6.3625228683"; frac "0.724672"; conf_lo "5.376691"; conf_hi "7.348354"; cov "37.369994";
Chr5	Cufflinks	exon	3870558	3870632	1000	-	.	gene_id "CUFF.8657"; transcript_id "AT5G11980.1"; exon_number "7"; FPKM "6.3625228683"; frac "0.724672"; conf_lo "5.376691"; conf_hi "7.348354"; cov "37.369994";
Chr5	Cufflinks	exon	3870737	3870830	1000	-	.	gene_id "CUFF.8657"; transcript_id "AT5G11980.1"; exon_number "8"; FPKM "6.3625228683"; frac "0.724672"; conf_lo "5.376691"; conf_hi "7.348354"; cov "37.369994";
Chr5	Cufflinks	exon	3870925	3871002	1000	-	.	gene_id "CUFF.8657"; transcript_id "AT5G11980.1"; exon_number "9"; FPKM "6.3625228683"; frac "0.724672"; conf_lo "5.376691"; conf_hi "7.348354"; cov "37.369994";
Chr5	Cufflinks	exon	3871132	3871280	1000	-	.	gene_id "CUFF.8657"; transcript_id "AT5G11980.1"; exon_number "10"; FPKM "6.3625228683"; frac "0.724672"; conf_lo "5.376691"; conf_hi "7.348354"; cov "37.369994";
Chr5	Cufflinks	exon	3871779	3871931	1000	-	.	gene_id "CUFF.8657"; transcript_id "AT5G11980.1"; exon_number "11"; FPKM "6.3625228683"; frac "0.724672"; conf_lo "5.376691"; conf_hi "7.348354"; cov "37.369994";
Chr5	Cufflinks	exon	3872021	3872269	1000	-	.	gene_id "CUFF.8657"; transcript_id "AT5G11980.1"; exon_number "12"; FPKM "6.3625228683"; frac "0.724672"; conf_lo "5.376691"; conf_hi "7.348354"; cov "37.369994";
Chr5	Cufflinks	transcript	3872651	3873196	1	-	.	gene_id "AT5G11990"; transcript_id "AT5G11990.1"; FPKM "0.0000000000"; frac "0.000000"; conf_lo "0.000000"; conf_hi "0.000000"; cov "0.000000"; full_read_support "no";
Chr5	Cufflinks	exon	3872651	3873196	1	-	.	gene_id "AT5G11990"; transcript_id "AT5G11990.1"; exon_number "1"; FPKM "0.0000000000"; frac "0.000000"; conf_lo "0.000000"; conf_hi "0.000000"; cov "0.000000";
Chr5	Cufflinks	transcript	3873906	3876914	1	-	.	gene_id "AT5G12000"; transcript_id "AT5G12000.1"; FPKM "0.0000000000"; frac "0.000000"; conf_lo "0.000000"; conf_hi "0.000000"; cov "0.000000"; full_read_support "no";
Chr5	Cufflinks	exon	3873906	3874164	1	-	.	gene_id "AT5G12000"; transcript_id "AT5G12000.1"; exon_number "1"; FPKM "0.0000000000"; frac "0.000000"; conf_lo "0.000000"; conf_hi "0.000000"; cov "0.000000";
Chr5	Cufflinks	exon	3874248	3875373	1	-	.	gene_id "AT5G12000"; transcript_id "AT5G12000.1"; exon_number "2"; FPKM "0.0000000000"; frac "0.000000"; conf_lo "0.000000"; conf_hi "0.000000"; cov "0.000000";
Chr5	Cufflinks	exon	3875463	3875564	1	-	.	gene_id "AT5G12000"; transcript_id "AT5G12000.1"; exon_number "3"; FPKM "0.0000000000"; frac "0.000000"; conf_lo "0.000000"; conf_hi "0.000000"; cov "0.000000";
Chr5	Cufflinks	exon	3875655	3875943	1	-	.	gene_id "AT5G12000"; transcript_id "AT5G12000.1"; exon_number "4"; FPKM "0.0000000000"; frac "0.000000"; conf_lo "0.000000"; conf_hi "0.000000"; cov "0.000000";
Chr5	Cufflinks	exon	3876039	3876364	1	-	.	gene_id "AT5G12000"; transcript_id "AT5G12000.1"; exon_number "5"; FPKM "0.0000000000"; frac "0.000000"; conf_lo "0.000000"; conf_hi "0.000000"; cov "0.000000";
Chr5	Cufflinks	exon	3876444	3876517	1	-	.	gene_id "AT5G12000"; transcript_id "AT5G12000.1"; exon_number "6"; FPKM "0.0000000000"; frac "0.000000"; conf_lo "0.000000"; conf_hi "0.000000"; cov "0.000000";
Chr5	Cufflinks	exon	3876606	3876914	1	-	.	gene_id "AT5G12000"; transcript_id "AT5G12000.1"; exon_number "7"; FPKM "0.0000000000"; frac "0.000000"; conf_lo "0.000000"; conf_hi "0.000000"; cov "0.000000";
Chr5	Cufflinks	transcript	3877812	3879539	1000	-	.	gene_id "AT5G12010"; transcript_id "AT5G12010.1"; FPKM "7.3127002026"; frac "1.000000"; conf_lo "6.307363"; conf_hi "8.318037"; cov "42.896511"; full_read_support "yes";
Chr5	Cufflinks	exon	3877812	3879539	1000	-	.	gene_id "AT5G12010"; transcript_id "AT5G12010.1"; exon_number "1"; FPKM "7.3127002026"; frac "1.000000"; conf_lo "6.307363"; conf_hi "8.318037"; cov "42.896511";
Chr5	Cufflinks	transcript	3882237	3882938	1000	-	.	gene_id "AT5G12020"; transcript_id "AT5G12020.1"; FPKM "0.1015293405"; frac "1.000000"; conf_lo "0.000000"; conf_hi "0.304588"; cov "0.596664"; full_read_support "yes";
Chr5	Cufflinks	exon	3882237	3882938	1000	-	.	gene_id "AT5G12020"; transcript_id "AT5G12020.1"; exon_number "1"; FPKM "0.1015293405"; frac "1.000000"; conf_lo "0.000000"; conf_hi "0.304588"; cov "0.596664";
Chr5	Cufflinks	transcript	3884107	3884737	1000	-	.	gene_id "AT5G12030"; transcript_id "AT5G12030.1"; FPKM "0.1182223785"; frac "1.000000"; conf_lo "0.000000"; conf_hi "0.354667"; cov "0.694765"; full_read_support "yes";
Chr5	Cufflinks	exon	3884107	3884737	1000	-	.	gene_id "AT5G12030"; transcript_id "AT5G12030.1"; exon_number "1"; FPKM "0.1182223785"; frac "1.000000"; conf_lo "0.000000"; conf_hi "0.354667"; cov "0.694765";
Chr5	Cufflinks	transcript	3885068	3888077	1000	+	.	gene_id "CUFF.8658"; transcript_id "AT5G12040.1"; FPKM "13.4071969800"; frac "1.000000"; conf_lo "11.844328"; conf_hi "14.970066"; cov "78.745870"; full_read_support "yes";
Chr5	Cufflinks	exon	3885068	3885422	1000	+	.	gene_id "CUFF.8658"; transcript_id "AT5G12040.1"; exon_number "1"; FPKM "13.4071969800"; frac "1.000000"; conf_lo "11.844328"; conf_hi "14.970066"; cov "78.745870";
Chr5	Cufflinks	exon	3885509	3885625	1000	+	.	gene_id "CUFF.8658"; transcript_id "AT5G12040.1"; exon_number "2"; FPKM "13.4071969800"; frac "1.000000"; conf_lo "11.844328"; conf_hi "14.970066"; cov "78.745870";
Chr5	Cufflinks	exon	3885775	3885999	1000	+	.	gene_id "CUFF.8658"; transcript_id "AT5G12040.1"; exon_number "3"; FPKM "13.4071969800"; frac "1.000000"; conf_lo "11.844328"; conf_hi "14.970066"; cov "78.745870";
Chr5	Cufflinks	exon	3886323	3886416	1000	+	.	gene_id "CUFF.8658"; transcript_id "AT5G12040.1"; exon_number "4"; FPKM "13.4071969800"; frac "1.000000"; conf_lo "11.844328"; conf_hi "14.970066"; cov "78.745870";
Chr5	Cufflinks	exon	3886774	3886848	1000	+	.	gene_id "CUFF.8658"; transcript_id "AT5G12040.1"; exon_number "5"; FPKM "13.4071969800"; frac "1.000000"; conf_lo "11.844328"; conf_hi "14.970066"; cov "78.745870";
Chr5	Cufflinks	exon	3886964	3887042	1000	+	.	gene_id "CUFF.8658"; transcript_id "AT5G12040.1"; exon_number "6"; FPKM "13.4071969800"; frac "1.000000"; conf_lo "11.844328"; conf_hi "14.970066"; cov "78.745870";
Chr5	Cufflinks	exon	3887136	3887151	1000	+	.	gene_id "CUFF.8658"; transcript_id "AT5G12040.1"; exon_number "7"; FPKM "13.4071969800"; frac "1.000000"; conf_lo "11.844328"; conf_hi "14.970066"; cov "78.745870";
Chr5	Cufflinks	exon	3887360	3887440	1000	+	.	gene_id "CUFF.8658"; transcript_id "AT5G12040.1"; exon_number "8"; FPKM "13.4071969800"; frac "1.000000"; conf_lo "11.844328"; conf_hi "14.970066"; cov "78.745870";
Chr5	Cufflinks	exon	3887530	3887612	1000	+	.	gene_id "CUFF.8658"; transcript_id "AT5G12040.1"; exon_number "9"; FPKM "13.4071969800"; frac "1.000000"; conf_lo "11.844328"; conf_hi "14.970066"; cov "78.745870";
Chr5	Cufflinks	exon	3887694	3888077	1000	+	.	gene_id "CUFF.8658"; transcript_id "AT5G12040.1"; exon_number "10"; FPKM "13.4071969800"; frac "1.000000"; conf_lo "11.844328"; conf_hi "14.970066"; cov "78.745870";
Chr5	Cufflinks	transcript	3885154	3888054	1	+	.	gene_id "CUFF.8658"; transcript_id "AT5G12040.2"; FPKM "0.0000000000"; frac "0.000000"; conf_lo "0.000000"; conf_hi "0.072471"; cov "0.000000"; full_read_support "no";
Chr5	Cufflinks	exon	3885154	3885422	1	+	.	gene_id "CUFF.8658"; transcript_id "AT5G12040.2"; exon_number "1"; FPKM "0.0000000000"; frac "0.000000"; conf_lo "0.000000"; conf_hi "0.072471"; cov "0.000000";
Chr5	Cufflinks	exon	3885509	3885625	1	+	.	gene_id "CUFF.8658"; transcript_id "AT5G12040.2"; exon_number "2"; FPKM "0.0000000000"; frac "0.000000"; conf_lo "0.000000"; conf_hi "0.072471"; cov "0.000000";
Chr5	Cufflinks	exon	3885775	3885999	1	+	.	gene_id "CUFF.8658"; transcript_id "AT5G12040.2"; exon_number "3"; FPKM "0.0000000000"; frac "0.000000"; conf_lo "0.000000"; conf_hi "0.072471"; cov "0.000000";
Chr5	Cufflinks	exon	3886323	3886416	1	+	.	gene_id "CUFF.8658"; transcript_id "AT5G12040.2"; exon_number "4"; FPKM "0.0000000000"; frac "0.000000"; conf_lo "0.000000"; conf_hi "0.072471"; cov "0.000000";
Chr5	Cufflinks	exon	3886774	3886848	1	+	.	gene_id "CUFF.8658"; transcript_id "AT5G12040.2"; exon_number "5"; FPKM "0.0000000000"; frac "0.000000"; conf_lo "0.000000"; conf_hi "0.072471"; cov "0.000000";
Chr5	Cufflinks	exon	3886964	3887042	1	+	.	gene_id "CUFF.8658"; transcript_id "AT5G12040.2"; exon_number "6"; FPKM "0.0000000000"; frac "0.000000"; conf_lo "0.000000"; conf_hi "0.072471"; cov "0.000000";
Chr5	Cufflinks	exon	3887136	3887440	1	+	.	gene_id "CUFF.8658"; transcript_id "AT5G12040.2"; exon_number "7"; FPKM "0.0000000000"; frac "0.000000"; conf_lo "0.000000"; conf_hi "0.072471"; cov "0.000000";
Chr5	Cufflinks	exon	3887530	3887612	1	+	.	gene_id "CUFF.8658"; transcript_id "AT5G12040.2"; exon_number "8"; FPKM "0.0000000000"; frac "0.000000"; conf_lo "0.000000"; conf_hi "0.072471"; cov "0.000000";
Chr5	Cufflinks	exon	3887694	3888054	1	+	.	gene_id "CUFF.8658"; transcript_id "AT5G12040.2"; exon_number "9"; FPKM "0.0000000000"; frac "0.000000"; conf_lo "0.000000"; conf_hi "0.072471"; cov "0.000000";
Chr5	Cufflinks	transcript	3888760	3888894	1	-	.	gene_id "AT5G12043"; transcript_id "AT5G12043.1"; FPKM "0.0000000000"; frac "0.000000"; conf_lo "0.000000"; conf_hi "0.000000"; cov "0.000000"; full_read_support "no";
Chr5	Cufflinks	exon	3888760	3888894	1	-	.	gene_id "AT5G12043"; transcript_id "AT5G12043.1"; exon_number "1"; FPKM "0.0000000000"; frac "0.000000"; conf_lo "0.000000"; conf_hi "0.000000"; cov "0.000000";
Chr5	Cufflinks	transcript	3890104	3891513	1000	+	.	gene_id "AT5G12050"; transcript_id "AT5G12050.1"; FPKM "4.7642076491"; frac "1.000000"; conf_lo "3.867850"; conf_hi "5.660566"; cov "27.955997"; full_read_support "yes";
Chr5	Cufflinks	exon	3890104	3891513	1000	+	.	gene_id "AT5G12050"; transcript_id "AT5G12050.1"; exon_number "1"; FPKM "4.7642076491"; frac "1.000000"; conf_lo "3.867850"; conf_hi "5.660566"; cov "27.955997";
Chr5	Cufflinks	transcript	3894919	3895371	1	-	.	gene_id "AT5G12060"; transcript_id "AT5G12060.1"; FPKM "0.0000000000"; frac "0.000000"; conf_lo "0.000000"; conf_hi "0.000000"; cov "0.000000"; full_read_support "no";
Chr5	Cufflinks	exon	3894919	3895371	1	-	.	gene_id "AT5G12060"; transcript_id "AT5G12060.1"; exon_number "1"; FPKM "0.0000000000"; frac "0.000000"; conf_lo "0.000000"; conf_hi "0.000000"; cov "0.000000";
Chr5	Cufflinks	transcript	3896950	3897408	1	-	.	gene_id "AT5G12070"; transcript_id "AT5G12070.1"; FPKM "0.0000000000"; frac "0.000000"; conf_lo "0.000000"; conf_hi "0.000000"; cov "0.000000"; full_read_support "no";
Chr5	Cufflinks	exon	3896950	3897408	1	-	.	gene_id "AT5G12070"; transcript_id "AT5G12070.1"; exon_number "1"; FPKM "0.0000000000"; frac "0.000000"; conf_lo "0.000000"; conf_hi "0.000000"; cov "0.000000";
Chr5	Cufflinks	transcript	3898047	3901724	956	-	.	gene_id "CUFF.8659"; transcript_id "AT5G12080.3"; FPKM "3.1545241518"; frac "0.316599"; conf_lo "2.440635"; conf_hi "3.868414"; cov "18.526448"; full_read_support "yes";
Chr5	Cufflinks	exon	3898047	3898422	956	-	.	gene_id "CUFF.8659"; transcript_id "AT5G12080.3"; exon_number "1"; FPKM "3.1545241518"; frac "0.316599"; conf_lo "2.440635"; conf_hi "3.868414"; cov "18.526448";
Chr5	Cufflinks	exon	3898504	3898706	956	-	.	gene_id "CUFF.8659"; transcript_id "AT5G12080.3"; exon_number "2"; FPKM "3.1545241518"; frac "0.316599"; conf_lo "2.440635"; conf_hi "3.868414"; cov "18.526448";
Chr5	Cufflinks	exon	3898795	3899088	956	-	.	gene_id "CUFF.8659"; transcript_id "AT5G12080.3"; exon_number "3"; FPKM "3.1545241518"; frac "0.316599"; conf_lo "2.440635"; conf_hi "3.868414"; cov "18.526448";
Chr5	Cufflinks	exon	3899366	3899489	956	-	.	gene_id "CUFF.8659"; transcript_id "AT5G12080.3"; exon_number "4"; FPKM "3.1545241518"; frac "0.316599"; conf_lo "2.440635"; conf_hi "3.868414"; cov "18.526448";
Chr5	Cufflinks	exon	3899581	3900960	956	-	.	gene_id "CUFF.8659"; transcript_id "AT5G12080.3"; exon_number "5"; FPKM "3.1545241518"; frac "0.316599"; conf_lo "2.440635"; conf_hi "3.868414"; cov "18.526448";
Chr5	Cufflinks	exon	3901333	3901407	956	-	.	gene_id "CUFF.8659"; transcript_id "AT5G12080.3"; exon_number "6"; FPKM "3.1545241518"; frac "0.316599"; conf_lo "2.440635"; conf_hi "3.868414"; cov "18.526448";
Chr5	Cufflinks	exon	3901703	3901724	956	-	.	gene_id "CUFF.8659"; transcript_id "AT5G12080.3"; exon_number "7"; FPKM "3.1545241518"; frac "0.316599"; conf_lo "2.440635"; conf_hi "3.868414"; cov "18.526448";
Chr5	Cufflinks	transcript	3898047	3901629	999	-	.	gene_id "CUFF.8659"; transcript_id "AT5G12080.1"; FPKM "3.2937363326"; frac "0.339290"; conf_lo "2.645138"; conf_hi "3.942334"; cov "19.344037"; full_read_support "yes";
Chr5	Cufflinks	exon	3898047	3898422	999	-	.	gene_id "CUFF.8659"; transcript_id "AT5G12080.1"; exon_number "1"; FPKM "3.2937363326"; frac "0.339290"; conf_lo "2.645138"; conf_hi "3.942334"; cov "19.344037";
Chr5	Cufflinks	exon	3898504	3898706	999	-	.	gene_id "CUFF.8659"; transcript_id "AT5G12080.1"; exon_number "2"; FPKM "3.2937363326"; frac "0.339290"; conf_lo "2.645138"; conf_hi "3.942334"; cov "19.344037";
Chr5	Cufflinks	exon	3898795	3899088	999	-	.	gene_id "CUFF.8659"; transcript_id "AT5G12080.1"; exon_number "3"; FPKM "3.2937363326"; frac "0.339290"; conf_lo "2.645138"; conf_hi "3.942334"; cov "19.344037";
Chr5	Cufflinks	exon	3899366	3899489	999	-	.	gene_id "CUFF.8659"; transcript_id "AT5G12080.1"; exon_number "4"; FPKM "3.2937363326"; frac "0.339290"; conf_lo "2.645138"; conf_hi "3.942334"; cov "19.344037";
Chr5	Cufflinks	exon	3899581	3900960	999	-	.	gene_id "CUFF.8659"; transcript_id "AT5G12080.1"; exon_number "5"; FPKM "3.2937363326"; frac "0.339290"; conf_lo "2.645138"; conf_hi "3.942334"; cov "19.344037";
Chr5	Cufflinks	exon	3901333	3901407	999	-	.	gene_id "CUFF.8659"; transcript_id "AT5G12080.1"; exon_number "6"; FPKM "3.2937363326"; frac "0.339290"; conf_lo "2.645138"; conf_hi "3.942334"; cov "19.344037";
Chr5	Cufflinks	exon	3901548	3901629	999	-	.	gene_id "CUFF.8659"; transcript_id "AT5G12080.1"; exon_number "7"; FPKM "3.2937363326"; frac "0.339290"; conf_lo "2.645138"; conf_hi "3.942334"; cov "19.344037";
Chr5	Cufflinks	transcript	3898047	3901520	1000	-	.	gene_id "CUFF.8659"; transcript_id "AT5G12080.2"; FPKM "3.2967516238"; frac "0.344110"; conf_lo "2.600891"; conf_hi "3.992613"; cov "19.361746"; full_read_support "yes";
Chr5	Cufflinks	exon	3898047	3898422	1000	-	.	gene_id "CUFF.8659"; transcript_id "AT5G12080.2"; exon_number "1"; FPKM "3.2967516238"; frac "0.344110"; conf_lo "2.600891"; conf_hi "3.992613"; cov "19.361746";
Chr5	Cufflinks	exon	3898504	3898706	1000	-	.	gene_id "CUFF.8659"; transcript_id "AT5G12080.2"; exon_number "2"; FPKM "3.2967516238"; frac "0.344110"; conf_lo "2.600891"; conf_hi "3.992613"; cov "19.361746";
Chr5	Cufflinks	exon	3898795	3899088	1000	-	.	gene_id "CUFF.8659"; transcript_id "AT5G12080.2"; exon_number "3"; FPKM "3.2967516238"; frac "0.344110"; conf_lo "2.600891"; conf_hi "3.992613"; cov "19.361746";
Chr5	Cufflinks	exon	3899366	3899489	1000	-	.	gene_id "CUFF.8659"; transcript_id "AT5G12080.2"; exon_number "4"; FPKM "3.2967516238"; frac "0.344110"; conf_lo "2.600891"; conf_hi "3.992613"; cov "19.361746";
Chr5	Cufflinks	exon	3899581	3900960	1000	-	.	gene_id "CUFF.8659"; transcript_id "AT5G12080.2"; exon_number "5"; FPKM "3.2967516238"; frac "0.344110"; conf_lo "2.600891"; conf_hi "3.992613"; cov "19.361746";
Chr5	Cufflinks	exon	3901333	3901520	1000	-	.	gene_id "CUFF.8659"; transcript_id "AT5G12080.2"; exon_number "6"; FPKM "3.2967516238"; frac "0.344110"; conf_lo "2.600891"; conf_hi "3.992613"; cov "19.361746";
Chr5	Cufflinks	transcript	3904992	3909497	1	-	.	gene_id "AT5G12085"; transcript_id "AT5G12085.1"; FPKM "0.0000000000"; frac "0.000000"; conf_lo "0.000000"; conf_hi "0.000000"; cov "0.000000"; full_read_support "no";
Chr5	Cufflinks	exon	3904992	3909497	1	-	.	gene_id "AT5G12085"; transcript_id "AT5G12085.1"; exon_number "1"; FPKM "0.0000000000"; frac "0.000000"; conf_lo "0.000000"; conf_hi "0.000000"; cov "0.000000";
Chr5	Cufflinks	transcript	3909703	3910877	1	+	.	gene_id "AT5G12090"; transcript_id "AT5G12090.1"; FPKM "0.0000000000"; frac "0.000000"; conf_lo "0.000000"; conf_hi "0.000000"; cov "0.000000"; full_read_support "no";
Chr5	Cufflinks	exon	3909703	3909730	1	+	.	gene_id "AT5G12090"; transcript_id "AT5G12090.1"; exon_number "1"; FPKM "0.0000000000"; frac "0.000000"; conf_lo "0.000000"; conf_hi "0.000000"; cov "0.000000";
Chr5	Cufflinks	exon	3909796	3910877	1	+	.	gene_id "AT5G12090"; transcript_id "AT5G12090.1"; exon_number "2"; FPKM "0.0000000000"; frac "0.000000"; conf_lo "0.000000"; conf_hi "0.000000"; cov "0.000000";
Chr5	Cufflinks	transcript	3911363	3914080	1000	+	.	gene_id "AT5G12100"; transcript_id "AT5G12100.1"; FPKM "1.6821636861"; frac "1.000000"; conf_lo "1.310381"; conf_hi "2.053947"; cov "9.860268"; full_read_support "yes";
Chr5	Cufflinks	exon	3911363	3914080	1000	+	.	gene_id "AT5G12100"; transcript_id "AT5G12100.1"; exon_number "1"; FPKM "1.6821636861"; frac "1.000000"; conf_lo "1.310381"; conf_hi "2.053947"; cov "9.860268";
Chr5	Cufflinks	transcript	3914468	3915968	1000	+	.	gene_id "CUFF.8660"; transcript_id "AT5G12110.1"; FPKM "6.7024022535"; frac "1.000000"; conf_lo "5.299888"; conf_hi "8.104917"; cov "39.356274"; full_read_support "yes";
Chr5	Cufflinks	exon	3914468	3914568	1000	+	.	gene_id "CUFF.8660"; transcript_id "AT5G12110.1"; exon_number "1"; FPKM "6.7024022535"; frac "1.000000"; conf_lo "5.299888"; conf_hi "8.104917"; cov "39.356274";
Chr5	Cufflinks	exon	3914668	3914784	1000	+	.	gene_id "CUFF.8660"; transcript_id "AT5G12110.1"; exon_number "2"; FPKM "6.7024022535"; frac "1.000000"; conf_lo "5.299888"; conf_hi "8.104917"; cov "39.356274";
Chr5	Cufflinks	exon	3914874	3914949	1000	+	.	gene_id "CUFF.8660"; transcript_id "AT5G12110.1"; exon_number "3"; FPKM "6.7024022535"; frac "1.000000"; conf_lo "5.299888"; conf_hi "8.104917"; cov "39.356274";
Chr5	Cufflinks	exon	3915119	3915248	1000	+	.	gene_id "CUFF.8660"; transcript_id "AT5G12110.1"; exon_number "4"; FPKM "6.7024022535"; frac "1.000000"; conf_lo "5.299888"; conf_hi "8.104917"; cov "39.356274";
Chr5	Cufflinks	exon	3915370	3915483	1000	+	.	gene_id "CUFF.8660"; transcript_id "AT5G12110.1"; exon_number "5"; FPKM "6.7024022535"; frac "1.000000"; conf_lo "5.299888"; conf_hi "8.104917"; cov "39.356274";
Chr5	Cufflinks	exon	3915569	3915968	1000	+	.	gene_id "CUFF.8660"; transcript_id "AT5G12110.1"; exon_number "6"; FPKM "6.7024022535"; frac "1.000000"; conf_lo "5.299888"; conf_hi "8.104917"; cov "39.356274";
Chr5	Cufflinks	transcript	3916048	3918659	1000	-	.	gene_id "AT5G12120"; transcript_id "AT5G12120.1"; FPKM "22.7196157982"; frac "1.000000"; conf_lo "20.902827"; conf_hi "24.536404"; cov "133.326104"; full_read_support "yes";
Chr5	Cufflinks	exon	3916048	3918108	1000	-	.	gene_id "AT5G12120"; transcript_id "AT5G12120.1"; exon_number "1"; FPKM "22.7196157982"; frac "1.000000"; conf_lo "20.902827"; conf_hi "24.536404"; cov "133.326104";
Chr5	Cufflinks	exon	3918567	3918659	1000	-	.	gene_id "AT5G12120"; transcript_id "AT5G12120.1"; exon_number "2"; FPKM "22.7196157982"; frac "1.000000"; conf_lo "20.902827"; conf_hi "24.536404"; cov "133.326104";
Chr5	Cufflinks	transcript	3919594	3922485	1000	+	.	gene_id "CUFF.8665"; transcript_id "AT5G12130.1"; FPKM "11.8063272451"; frac "1.000000"; conf_lo "10.349854"; conf_hi "13.262801"; cov "69.333370"; full_read_support "yes";
Chr5	Cufflinks	exon	3919594	3919766	1000	+	.	gene_id "CUFF.8665"; transcript_id "AT5G12130.1"; exon_number "1"; FPKM "11.8063272451"; frac "1.000000"; conf_lo "10.349854"; conf_hi "13.262801"; cov "69.333370";
Chr5	Cufflinks	exon	3919878	3919946	1000	+	.	gene_id "CUFF.8665"; transcript_id "AT5G12130.1"; exon_number "2"; FPKM "11.8063272451"; frac "1.000000"; conf_lo "10.349854"; conf_hi "13.262801"; cov "69.333370";
Chr5	Cufflinks	exon	3920095	3920240	1000	+	.	gene_id "CUFF.8665"; transcript_id "AT5G12130.1"; exon_number "3"; FPKM "11.8063272451"; frac "1.000000"; conf_lo "10.349854"; conf_hi "13.262801"; cov "69.333370";
Chr5	Cufflinks	exon	3920322	3920398	1000	+	.	gene_id "CUFF.8665"; transcript_id "AT5G12130.1"; exon_number "4"; FPKM "11.8063272451"; frac "1.000000"; conf_lo "10.349854"; conf_hi "13.262801"; cov "69.333370";
Chr5	Cufflinks	exon	3920489	3920576	1000	+	.	gene_id "CUFF.8665"; transcript_id "AT5G12130.1"; exon_number "5"; FPKM "11.8063272451"; frac "1.000000"; conf_lo "10.349854"; conf_hi "13.262801"; cov "69.333370";
Chr5	Cufflinks	exon	3920657	3920737	1000	+	.	gene_id "CUFF.8665"; transcript_id "AT5G12130.1"; exon_number "6"; FPKM "11.8063272451"; frac "1.000000"; conf_lo "10.349854"; conf_hi "13.262801"; cov "69.333370";
Chr5	Cufflinks	exon	3920832	3920888	1000	+	.	gene_id "CUFF.8665"; transcript_id "AT5G12130.1"; exon_number "7"; FPKM "11.8063272451"; frac "1.000000"; conf_lo "10.349854"; conf_hi "13.262801"; cov "69.333370";
Chr5	Cufflinks	exon	3920981	3921062	1000	+	.	gene_id "CUFF.8665"; transcript_id "AT5G12130.1"; exon_number "8"; FPKM "11.8063272451"; frac "1.000000"; conf_lo "10.349854"; conf_hi "13.262801"; cov "69.333370";
Chr5	Cufflinks	exon	3921155	3921204	1000	+	.	gene_id "CUFF.8665"; transcript_id "AT5G12130.1"; exon_number "9"; FPKM "11.8063272451"; frac "1.000000"; conf_lo "10.349854"; conf_hi "13.262801"; cov "69.333370";
Chr5	Cufflinks	exon	3921350	3921406	1000	+	.	gene_id "CUFF.8665"; transcript_id "AT5G12130.1"; exon_number "10"; FPKM "11.8063272451"; frac "1.000000"; conf_lo "10.349854"; conf_hi "13.262801"; cov "69.333370";
Chr5	Cufflinks	exon	3921492	3921570	1000	+	.	gene_id "CUFF.8665"; transcript_id "AT5G12130.1"; exon_number "11"; FPKM "11.8063272451"; frac "1.000000"; conf_lo "10.349854"; conf_hi "13.262801"; cov "69.333370";
Chr5	Cufflinks	exon	3921686	3921744	1000	+	.	gene_id "CUFF.8665"; transcript_id "AT5G12130.1"; exon_number "12"; FPKM "11.8063272451"; frac "1.000000"; conf_lo "10.349854"; conf_hi "13.262801"; cov "69.333370";
Chr5	Cufflinks	exon	3921902	3921959	1000	+	.	gene_id "CUFF.8665"; transcript_id "AT5G12130.1"; exon_number "13"; FPKM "11.8063272451"; frac "1.000000"; conf_lo "10.349854"; conf_hi "13.262801"; cov "69.333370";
Chr5	Cufflinks	exon	3922057	3922485	1000	+	.	gene_id "CUFF.8665"; transcript_id "AT5G12130.1"; exon_number "14"; FPKM "11.8063272451"; frac "1.000000"; conf_lo "10.349854"; conf_hi "13.262801"; cov "69.333370";
Chr5	Cufflinks	transcript	3922909	3924023	1000	-	.	gene_id "CUFF.8668"; transcript_id "AT5G12140.1"; FPKM "103.7810198917"; frac "0.464460"; conf_lo "95.847873"; conf_hi "111.714167"; cov "609.495758"; full_read_support "yes";
Chr5	Cufflinks	exon	3922909	3923174	1000	-	.	gene_id "CUFF.8668"; transcript_id "AT5G12140.1"; exon_number "1"; FPKM "103.7810198917"; frac "0.464460"; conf_lo "95.847873"; conf_hi "111.714167"; cov "609.495758";
Chr5	Cufflinks	exon	3923270	3923480	1000	-	.	gene_id "CUFF.8668"; transcript_id "AT5G12140.1"; exon_number "2"; FPKM "103.7810198917"; frac "0.464460"; conf_lo "95.847873"; conf_hi "111.714167"; cov "609.495758";
Chr5	Cufflinks	exon	3923817	3924023	1000	-	.	gene_id "CUFF.8668"; transcript_id "AT5G12140.1"; exon_number "3"; FPKM "103.7810198917"; frac "0.464460"; conf_lo "95.847873"; conf_hi "111.714167"; cov "609.495758";
Chr5	Cufflinks	transcript	3924126	3930305	202	-	.	gene_id "CUFF.8668"; transcript_id "AT5G12150.1"; FPKM "21.0433992519"; frac "0.535540"; conf_lo "19.512384"; conf_hi "22.574415"; cov "123.585821"; full_read_support "yes";
Chr5	Cufflinks	exon	3924126	3924578	202	-	.	gene_id "CUFF.8668"; transcript_id "AT5G12150.1"; exon_number "1"; FPKM "21.0433992519"; frac "0.535540"; conf_lo "19.512384"; conf_hi "22.574415"; cov "123.585821";
Chr5	Cufflinks	exon	3924653	3924769	202	-	.	gene_id "CUFF.8668"; transcript_id "AT5G12150.1"; exon_number "2"; FPKM "21.0433992519"; frac "0.535540"; conf_lo "19.512384"; conf_hi "22.574415"; cov "123.585821";
Chr5	Cufflinks	exon	3924866	3924932	202	-	.	gene_id "CUFF.8668"; transcript_id "AT5G12150.1"; exon_number "3"; FPKM "21.0433992519"; frac "0.535540"; conf_lo "19.512384"; conf_hi "22.574415"; cov "123.585821";
Chr5	Cufflinks	exon	3925047	3925216	202	-	.	gene_id "CUFF.8668"; transcript_id "AT5G12150.1"; exon_number "4"; FPKM "21.0433992519"; frac "0.535540"; conf_lo "19.512384"; conf_hi "22.574415"; cov "123.585821";
Chr5	Cufflinks	exon	3925309	3925419	202	-	.	gene_id "CUFF.8668"; transcript_id "AT5G12150.1"; exon_number "5"; FPKM "21.0433992519"; frac "0.535540"; conf_lo "19.512384"; conf_hi "22.574415"; cov "123.585821";
Chr5	Cufflinks	exon	3925533	3925616	202	-	.	gene_id "CUFF.8668"; transcript_id "AT5G12150.1"; exon_number "6"; FPKM "21.0433992519"; frac "0.535540"; conf_lo "19.512384"; conf_hi "22.574415"; cov "123.585821";
Chr5	Cufflinks	exon	3925692	3925752	202	-	.	gene_id "CUFF.8668"; transcript_id "AT5G12150.1"; exon_number "7"; FPKM "21.0433992519"; frac "0.535540"; conf_lo "19.512384"; conf_hi "22.574415"; cov "123.585821";
Chr5	Cufflinks	exon	3925994	3926043	202	-	.	gene_id "CUFF.8668"; transcript_id "AT5G12150.1"; exon_number "8"; FPKM "21.0433992519"; frac "0.535540"; conf_lo "19.512384"; conf_hi "22.574415"; cov "123.585821";
Chr5	Cufflinks	exon	3926482	3926784	202	-	.	gene_id "CUFF.8668"; transcript_id "AT5G12150.1"; exon_number "9"; FPKM "21.0433992519"; frac "0.535540"; conf_lo "19.512384"; conf_hi "22.574415"; cov "123.585821";
Chr5	Cufflinks	exon	3927058	3927276	202	-	.	gene_id "CUFF.8668"; transcript_id "AT5G12150.1"; exon_number "10"; FPKM "21.0433992519"; frac "0.535540"; conf_lo "19.512384"; conf_hi "22.574415"; cov "123.585821";
Chr5	Cufflinks	exon	3927348	3927588	202	-	.	gene_id "CUFF.8668"; transcript_id "AT5G12150.1"; exon_number "11"; FPKM "21.0433992519"; frac "0.535540"; conf_lo "19.512384"; conf_hi "22.574415"; cov "123.585821";
Chr5	Cufflinks	exon	3927790	3927877	202	-	.	gene_id "CUFF.8668"; transcript_id "AT5G12150.1"; exon_number "12"; FPKM "21.0433992519"; frac "0.535540"; conf_lo "19.512384"; conf_hi "22.574415"; cov "123.585821";
Chr5	Cufflinks	exon	3927958	3928027	202	-	.	gene_id "CUFF.8668"; transcript_id "AT5G12150.1"; exon_number "13"; FPKM "21.0433992519"; frac "0.535540"; conf_lo "19.512384"; conf_hi "22.574415"; cov "123.585821";
Chr5	Cufflinks	exon	3928105	3928160	202	-	.	gene_id "CUFF.8668"; transcript_id "AT5G12150.1"; exon_number "14"; FPKM "21.0433992519"; frac "0.535540"; conf_lo "19.512384"; conf_hi "22.574415"; cov "123.585821";
Chr5	Cufflinks	exon	3928323	3928400	202	-	.	gene_id "CUFF.8668"; transcript_id "AT5G12150.1"; exon_number "15"; FPKM "21.0433992519"; frac "0.535540"; conf_lo "19.512384"; conf_hi "22.574415"; cov "123.585821";
Chr5	Cufflinks	exon	3928639	3928758	202	-	.	gene_id "CUFF.8668"; transcript_id "AT5G12150.1"; exon_number "16"; FPKM "21.0433992519"; frac "0.535540"; conf_lo "19.512384"; conf_hi "22.574415"; cov "123.585821";
Chr5	Cufflinks	exon	3928849	3928993	202	-	.	gene_id "CUFF.8668"; transcript_id "AT5G12150.1"; exon_number "17"; FPKM "21.0433992519"; frac "0.535540"; conf_lo "19.512384"; conf_hi "22.574415"; cov "123.585821";
Chr5	Cufflinks	exon	3929095	3929173	202	-	.	gene_id "CUFF.8668"; transcript_id "AT5G12150.1"; exon_number "18"; FPKM "21.0433992519"; frac "0.535540"; conf_lo "19.512384"; conf_hi "22.574415"; cov "123.585821";
Chr5	Cufflinks	exon	3929249	3929319	202	-	.	gene_id "CUFF.8668"; transcript_id "AT5G12150.1"; exon_number "19"; FPKM "21.0433992519"; frac "0.535540"; conf_lo "19.512384"; conf_hi "22.574415"; cov "123.585821";
Chr5	Cufflinks	exon	3929535	3929611	202	-	.	gene_id "CUFF.8668"; transcript_id "AT5G12150.1"; exon_number "20"; FPKM "21.0433992519"; frac "0.535540"; conf_lo "19.512384"; conf_hi "22.574415"; cov "123.585821";
Chr5	Cufflinks	exon	3929710	3929746	202	-	.	gene_id "CUFF.8668"; transcript_id "AT5G12150.1"; exon_number "21"; FPKM "21.0433992519"; frac "0.535540"; conf_lo "19.512384"; conf_hi "22.574415"; cov "123.585821";
Chr5	Cufflinks	exon	3930047	3930305	202	-	.	gene_id "CUFF.8668"; transcript_id "AT5G12150.1"; exon_number "22"; FPKM "21.0433992519"; frac "0.535540"; conf_lo "19.512384"; conf_hi "22.574415"; cov "123.585821";
Chr5	Cufflinks	transcript	3924126	3930305	1	-	.	gene_id "CUFF.8668"; transcript_id "AT5G12150.2"; FPKM "0.0000000000"; frac "0.000000"; conf_lo "0.000000"; conf_hi "0.036067"; cov "0.000000"; full_read_support "yes";
Chr5	Cufflinks	exon	3924126	3924769	1	-	.	gene_id "CUFF.8668"; transcript_id "AT5G12150.2"; exon_number "1"; FPKM "0.0000000000"; frac "0.000000"; conf_lo "0.000000"; conf_hi "0.036067"; cov "0.000000";
Chr5	Cufflinks	exon	3924866	3924932	1	-	.	gene_id "CUFF.8668"; transcript_id "AT5G12150.2"; exon_number "2"; FPKM "0.0000000000"; frac "0.000000"; conf_lo "0.000000"; conf_hi "0.036067"; cov "0.000000";
Chr5	Cufflinks	exon	3925047	3925216	1	-	.	gene_id "CUFF.8668"; transcript_id "AT5G12150.2"; exon_number "3"; FPKM "0.0000000000"; frac "0.000000"; conf_lo "0.000000"; conf_hi "0.036067"; cov "0.000000";
Chr5	Cufflinks	exon	3925309	3925419	1	-	.	gene_id "CUFF.8668"; transcript_id "AT5G12150.2"; exon_number "4"; FPKM "0.0000000000"; frac "0.000000"; conf_lo "0.000000"; conf_hi "0.036067"; cov "0.000000";
Chr5	Cufflinks	exon	3925533	3925616	1	-	.	gene_id "CUFF.8668"; transcript_id "AT5G12150.2"; exon_number "5"; FPKM "0.0000000000"; frac "0.000000"; conf_lo "0.000000"; conf_hi "0.036067"; cov "0.000000";
Chr5	Cufflinks	exon	3925692	3925752	1	-	.	gene_id "CUFF.8668"; transcript_id "AT5G12150.2"; exon_number "6"; FPKM "0.0000000000"; frac "0.000000"; conf_lo "0.000000"; conf_hi "0.036067"; cov "0.000000";
Chr5	Cufflinks	exon	3925994	3926043	1	-	.	gene_id "CUFF.8668"; transcript_id "AT5G12150.2"; exon_number "7"; FPKM "0.0000000000"; frac "0.000000"; conf_lo "0.000000"; conf_hi "0.036067"; cov "0.000000";
Chr5	Cufflinks	exon	3926482	3926784	1	-	.	gene_id "CUFF.8668"; transcript_id "AT5G12150.2"; exon_number "8"; FPKM "0.0000000000"; frac "0.000000"; conf_lo "0.000000"; conf_hi "0.036067"; cov "0.000000";
Chr5	Cufflinks	exon	3927058	3927276	1	-	.	gene_id "CUFF.8668"; transcript_id "AT5G12150.2"; exon_number "9"; FPKM "0.0000000000"; frac "0.000000"; conf_lo "0.000000"; conf_hi "0.036067"; cov "0.000000";
Chr5	Cufflinks	exon	3927348	3927588	1	-	.	gene_id "CUFF.8668"; transcript_id "AT5G12150.2"; exon_number "10"; FPKM "0.0000000000"; frac "0.000000"; conf_lo "0.000000"; conf_hi "0.036067"; cov "0.000000";
Chr5	Cufflinks	exon	3927790	3927877	1	-	.	gene_id "CUFF.8668"; transcript_id "AT5G12150.2"; exon_number "11"; FPKM "0.0000000000"; frac "0.000000"; conf_lo "0.000000"; conf_hi "0.036067"; cov "0.000000";
Chr5	Cufflinks	exon	3927958	3928027	1	-	.	gene_id "CUFF.8668"; transcript_id "AT5G12150.2"; exon_number "12"; FPKM "0.0000000000"; frac "0.000000"; conf_lo "0.000000"; conf_hi "0.036067"; cov "0.000000";
Chr5	Cufflinks	exon	3928105	3928160	1	-	.	gene_id "CUFF.8668"; transcript_id "AT5G12150.2"; exon_number "13"; FPKM "0.0000000000"; frac "0.000000"; conf_lo "0.000000"; conf_hi "0.036067"; cov "0.000000";
Chr5	Cufflinks	exon	3928323	3928400	1	-	.	gene_id "CUFF.8668"; transcript_id "AT5G12150.2"; exon_number "14"; FPKM "0.0000000000"; frac "0.000000"; conf_lo "0.000000"; conf_hi "0.036067"; cov "0.000000";
Chr5	Cufflinks	exon	3928639	3928758	1	-	.	gene_id "CUFF.8668"; transcript_id "AT5G12150.2"; exon_number "15"; FPKM "0.0000000000"; frac "0.000000"; conf_lo "0.000000"; conf_hi "0.036067"; cov "0.000000";
Chr5	Cufflinks	exon	3928849	3928993	1	-	.	gene_id "CUFF.8668"; transcript_id "AT5G12150.2"; exon_number "16"; FPKM "0.0000000000"; frac "0.000000"; conf_lo "0.000000"; conf_hi "0.036067"; cov "0.000000";
Chr5	Cufflinks	exon	3929095	3929173	1	-	.	gene_id "CUFF.8668"; transcript_id "AT5G12150.2"; exon_number "17"; FPKM "0.0000000000"; frac "0.000000"; conf_lo "0.000000"; conf_hi "0.036067"; cov "0.000000";
Chr5	Cufflinks	exon	3929249	3929319	1	-	.	gene_id "CUFF.8668"; transcript_id "AT5G12150.2"; exon_number "18"; FPKM "0.0000000000"; frac "0.000000"; conf_lo "0.000000"; conf_hi "0.036067"; cov "0.000000";
Chr5	Cufflinks	exon	3929535	3929611	1	-	.	gene_id "CUFF.8668"; transcript_id "AT5G12150.2"; exon_number "19"; FPKM "0.0000000000"; frac "0.000000"; conf_lo "0.000000"; conf_hi "0.036067"; cov "0.000000";
Chr5	Cufflinks	exon	3929710	3929746	1	-	.	gene_id "CUFF.8668"; transcript_id "AT5G12150.2"; exon_number "20"; FPKM "0.0000000000"; frac "0.000000"; conf_lo "0.000000"; conf_hi "0.036067"; cov "0.000000";
Chr5	Cufflinks	exon	3930047	3930305	1	-	.	gene_id "CUFF.8668"; transcript_id "AT5G12150.2"; exon_number "21"; FPKM "0.0000000000"; frac "0.000000"; conf_lo "0.000000"; conf_hi "0.036067"; cov "0.000000";
Chr5	Cufflinks	transcript	3931489	3932683	1000	-	.	gene_id "CUFF.8670"; transcript_id "CUFF.8670.1"; FPKM "2.0850830060"; frac "0.134680"; conf_lo "1.412761"; conf_hi "2.757405"; cov "12.237901"; full_read_support "yes";
Chr5	Cufflinks	exon	3931489	3932683	1000	-	.	gene_id "CUFF.8670"; transcript_id "CUFF.8670.1"; exon_number "1"; FPKM "2.0850830060"; frac "0.134680"; conf_lo "1.412761"; conf_hi "2.757405"; cov "12.237901";
Chr5	Cufflinks	transcript	3931562	3935129	1000	+	.	gene_id "CUFF.8671"; transcript_id "AT5G12170.2"; FPKM "5.4065848928"; frac "0.496166"; conf_lo "4.401460"; conf_hi "6.411710"; cov "31.732670"; full_read_support "yes";
Chr5	Cufflinks	exon	3931562	3932085	1000	+	.	gene_id "CUFF.8671"; transcript_id "AT5G12170.2"; exon_number "1"; FPKM "5.4065848928"; frac "0.496166"; conf_lo "4.401460"; conf_hi "6.411710"; cov "31.732670";
Chr5	Cufflinks	exon	3933438	3933583	1000	+	.	gene_id "CUFF.8671"; transcript_id "AT5G12170.2"; exon_number "2"; FPKM "5.4065848928"; frac "0.496166"; conf_lo "4.401460"; conf_hi "6.411710"; cov "31.732670";
Chr5	Cufflinks	exon	3933682	3933719	1000	+	.	gene_id "CUFF.8671"; transcript_id "AT5G12170.2"; exon_number "3"; FPKM "5.4065848928"; frac "0.496166"; conf_lo "4.401460"; conf_hi "6.411710"; cov "31.732670";
Chr5	Cufflinks	exon	3933875	3933990	1000	+	.	gene_id "CUFF.8671"; transcript_id "AT5G12170.2"; exon_number "4"; FPKM "5.4065848928"; frac "0.496166"; conf_lo "4.401460"; conf_hi "6.411710"; cov "31.732670";
Chr5	Cufflinks	exon	3934076	3934175	1000	+	.	gene_id "CUFF.8671"; transcript_id "AT5G12170.2"; exon_number "5"; FPKM "5.4065848928"; frac "0.496166"; conf_lo "4.401460"; conf_hi "6.411710"; cov "31.732670";
Chr5	Cufflinks	exon	3934255	3934290	1000	+	.	gene_id "CUFF.8671"; transcript_id "AT5G12170.2"; exon_number "6"; FPKM "5.4065848928"; frac "0.496166"; conf_lo "4.401460"; conf_hi "6.411710"; cov "31.732670";
Chr5	Cufflinks	exon	3934380	3934430	1000	+	.	gene_id "CUFF.8671"; transcript_id "AT5G12170.2"; exon_number "7"; FPKM "5.4065848928"; frac "0.496166"; conf_lo "4.401460"; conf_hi "6.411710"; cov "31.732670";
Chr5	Cufflinks	exon	3934527	3935129	1000	+	.	gene_id "CUFF.8671"; transcript_id "AT5G12170.2"; exon_number "8"; FPKM "5.4065848928"; frac "0.496166"; conf_lo "4.401460"; conf_hi "6.411710"; cov "31.732670";
Chr5	Cufflinks	transcript	3931562	3933404	640	+	.	gene_id "CUFF.8671"; transcript_id "CUFF.8671.2"; FPKM "3.4621830317"; frac "0.369154"; conf_lo "2.698956"; conf_hi "4.225410"; cov "20.320463"; full_read_support "yes";
Chr5	Cufflinks	exon	3931562	3933404	640	+	.	gene_id "CUFF.8671"; transcript_id "CUFF.8671.2"; exon_number "1"; FPKM "3.4621830317"; frac "0.369154"; conf_lo "2.698956"; conf_hi "4.225410"; cov "20.320463";
Chr5	Cufflinks	transcript	3937024	3939596	1	+	.	gene_id "AT5G12180"; transcript_id "AT5G12180.1"; FPKM "0.0000000000"; frac "0.000000"; conf_lo "0.000000"; conf_hi "0.000000"; cov "0.000000"; full_read_support "no";
Chr5	Cufflinks	exon	3937024	3937817	1	+	.	gene_id "AT5G12180"; transcript_id "AT5G12180.1"; exon_number "1"; FPKM "0.0000000000"; frac "0.000000"; conf_lo "0.000000"; conf_hi "0.000000"; cov "0.000000";
Chr5	Cufflinks	exon	3937944	3938087	1	+	.	gene_id "AT5G12180"; transcript_id "AT5G12180.1"; exon_number "2"; FPKM "0.0000000000"; frac "0.000000"; conf_lo "0.000000"; conf_hi "0.000000"; cov "0.000000";
Chr5	Cufflinks	exon	3938192	3938344	1	+	.	gene_id "AT5G12180"; transcript_id "AT5G12180.1"; exon_number "3"; FPKM "0.0000000000"; frac "0.000000"; conf_lo "0.000000"; conf_hi "0.000000"; cov "0.000000";
Chr5	Cufflinks	exon	3938422	3938537	1	+	.	gene_id "AT5G12180"; transcript_id "AT5G12180.1"; exon_number "4"; FPKM "0.0000000000"; frac "0.000000"; conf_lo "0.000000"; conf_hi "0.000000"; cov "0.000000";
Chr5	Cufflinks	exon	3938620	3938787	1	+	.	gene_id "AT5G12180"; transcript_id "AT5G12180.1"; exon_number "5"; FPKM "0.0000000000"; frac "0.000000"; conf_lo "0.000000"; conf_hi "0.000000"; cov "0.000000";
Chr5	Cufflinks	exon	3938899	3939026	1	+	.	gene_id "AT5G12180"; transcript_id "AT5G12180.1"; exon_number "6"; FPKM "0.0000000000"; frac "0.000000"; conf_lo "0.000000"; conf_hi "0.000000"; cov "0.000000";
Chr5	Cufflinks	exon	3939128	3939596	1	+	.	gene_id "AT5G12180"; transcript_id "AT5G12180.1"; exon_number "7"; FPKM "0.0000000000"; frac "0.000000"; conf_lo "0.000000"; conf_hi "0.000000"; cov "0.000000";
Chr5	Cufflinks	transcript	3940532	3941205	1000	-	.	gene_id "AT5G12190"; transcript_id "AT5G12190.1"; FPKM "27.5242837702"; frac "1.000000"; conf_lo "24.020208"; conf_hi "31.028360"; cov "161.652588"; full_read_support "yes";
Chr5	Cufflinks	exon	3940532	3941205	1000	-	.	gene_id "AT5G12190"; transcript_id "AT5G12190.1"; exon_number "1"; FPKM "27.5242837702"; frac "1.000000"; conf_lo "24.020208"; conf_hi "31.028360"; cov "161.652588";
Chr5	Cufflinks	transcript	3941528	3944811	1000	-	.	gene_id "CUFF.8674"; transcript_id "AT5G12200.1"; FPKM "9.3643756401"; frac "0.886521"; conf_lo "8.174557"; conf_hi "10.554195"; cov "54.981258"; full_read_support "yes";
Chr5	Cufflinks	exon	3941528	3941894	1000	-	.	gene_id "CUFF.8674"; transcript_id "AT5G12200.1"; exon_number "1"; FPKM "9.3643756401"; frac "0.886521"; conf_lo "8.174557"; conf_hi "10.554195"; cov "54.981258";
Chr5	Cufflinks	exon	3941998	3942154	1000	-	.	gene_id "CUFF.8674"; transcript_id "AT5G12200.1"; exon_number "2"; FPKM "9.3643756401"; frac "0.886521"; conf_lo "8.174557"; conf_hi "10.554195"; cov "54.981258";
Chr5	Cufflinks	exon	3942265	3942317	1000	-	.	gene_id "CUFF.8674"; transcript_id "AT5G12200.1"; exon_number "3"; FPKM "9.3643756401"; frac "0.886521"; conf_lo "8.174557"; conf_hi "10.554195"; cov "54.981258";
Chr5	Cufflinks	exon	3942392	3942432	1000	-	.	gene_id "CUFF.8674"; transcript_id "AT5G12200.1"; exon_number "4"; FPKM "9.3643756401"; frac "0.886521"; conf_lo "8.174557"; conf_hi "10.554195"; cov "54.981258";
Chr5	Cufflinks	exon	3942521	3942608	1000	-	.	gene_id "CUFF.8674"; transcript_id "AT5G12200.1"; exon_number "5"; FPKM "9.3643756401"; frac "0.886521"; conf_lo "8.174557"; conf_hi "10.554195"; cov "54.981258";
Chr5	Cufflinks	exon	3942717	3942795	1000	-	.	gene_id "CUFF.8674"; transcript_id "AT5G12200.1"; exon_number "6"; FPKM "9.3643756401"; frac "0.886521"; conf_lo "8.174557"; conf_hi "10.554195"; cov "54.981258";
Chr5	Cufflinks	exon	3942876	3942963	1000	-	.	gene_id "CUFF.8674"; transcript_id "AT5G12200.1"; exon_number "7"; FPKM "9.3643756401"; frac "0.886521"; conf_lo "8.174557"; conf_hi "10.554195"; cov "54.981258";
Chr5	Cufflinks	exon	3943154	3943274	1000	-	.	gene_id "CUFF.8674"; transcript_id "AT5G12200.1"; exon_number "8"; FPKM "9.3643756401"; frac "0.886521"; conf_lo "8.174557"; conf_hi "10.554195"; cov "54.981258";
Chr5	Cufflinks	exon	3943406	3943617	1000	-	.	gene_id "CUFF.8674"; transcript_id "AT5G12200.1"; exon_number "9"; FPKM "9.3643756401"; frac "0.886521"; conf_lo "8.174557"; conf_hi "10.554195"; cov "54.981258";
Chr5	Cufflinks	exon	3943727	3943996	1000	-	.	gene_id "CUFF.8674"; transcript_id "AT5G12200.1"; exon_number "10"; FPKM "9.3643756401"; frac "0.886521"; conf_lo "8.174557"; conf_hi "10.554195"; cov "54.981258";
Chr5	Cufflinks	exon	3944124	3944175	1000	-	.	gene_id "CUFF.8674"; transcript_id "AT5G12200.1"; exon_number "11"; FPKM "9.3643756401"; frac "0.886521"; conf_lo "8.174557"; conf_hi "10.554195"; cov "54.981258";
Chr5	Cufflinks	exon	3944261	3944419	1000	-	.	gene_id "CUFF.8674"; transcript_id "AT5G12200.1"; exon_number "12"; FPKM "9.3643756401"; frac "0.886521"; conf_lo "8.174557"; conf_hi "10.554195"; cov "54.981258";
Chr5	Cufflinks	exon	3944647	3944811	1000	-	.	gene_id "CUFF.8674"; transcript_id "AT5G12200.1"; exon_number "13"; FPKM "9.3643756401"; frac "0.886521"; conf_lo "8.174557"; conf_hi "10.554195"; cov "54.981258";
Chr5	Cufflinks	transcript	3941621	3944811	135	-	.	gene_id "CUFF.8674"; transcript_id "CUFF.8674.2"; FPKM "1.2669123409"; frac "0.113479"; conf_lo "0.739863"; conf_hi "1.793961"; cov "7.438449"; full_read_support "yes";
Chr5	Cufflinks	exon	3941621	3941894	135	-	.	gene_id "CUFF.8674"; transcript_id "CUFF.8674.2"; exon_number "1"; FPKM "1.2669123409"; frac "0.113479"; conf_lo "0.739863"; conf_hi "1.793961"; cov "7.438449";
Chr5	Cufflinks	exon	3941998	3942154	135	-	.	gene_id "CUFF.8674"; transcript_id "CUFF.8674.2"; exon_number "2"; FPKM "1.2669123409"; frac "0.113479"; conf_lo "0.739863"; conf_hi "1.793961"; cov "7.438449";
Chr5	Cufflinks	exon	3942265	3942317	135	-	.	gene_id "CUFF.8674"; transcript_id "CUFF.8674.2"; exon_number "3"; FPKM "1.2669123409"; frac "0.113479"; conf_lo "0.739863"; conf_hi "1.793961"; cov "7.438449";
Chr5	Cufflinks	exon	3942392	3942432	135	-	.	gene_id "CUFF.8674"; transcript_id "CUFF.8674.2"; exon_number "4"; FPKM "1.2669123409"; frac "0.113479"; conf_lo "0.739863"; conf_hi "1.793961"; cov "7.438449";
Chr5	Cufflinks	exon	3942521	3942610	135	-	.	gene_id "CUFF.8674"; transcript_id "CUFF.8674.2"; exon_number "5"; FPKM "1.2669123409"; frac "0.113479"; conf_lo "0.739863"; conf_hi "1.793961"; cov "7.438449";
Chr5	Cufflinks	exon	3942717	3942795	135	-	.	gene_id "CUFF.8674"; transcript_id "CUFF.8674.2"; exon_number "6"; FPKM "1.2669123409"; frac "0.113479"; conf_lo "0.739863"; conf_hi "1.793961"; cov "7.438449";
Chr5	Cufflinks	exon	3942876	3942963	135	-	.	gene_id "CUFF.8674"; transcript_id "CUFF.8674.2"; exon_number "7"; FPKM "1.2669123409"; frac "0.113479"; conf_lo "0.739863"; conf_hi "1.793961"; cov "7.438449";
Chr5	Cufflinks	exon	3943154	3943274	135	-	.	gene_id "CUFF.8674"; transcript_id "CUFF.8674.2"; exon_number "8"; FPKM "1.2669123409"; frac "0.113479"; conf_lo "0.739863"; conf_hi "1.793961"; cov "7.438449";
Chr5	Cufflinks	exon	3943406	3943617	135	-	.	gene_id "CUFF.8674"; transcript_id "CUFF.8674.2"; exon_number "9"; FPKM "1.2669123409"; frac "0.113479"; conf_lo "0.739863"; conf_hi "1.793961"; cov "7.438449";
Chr5	Cufflinks	exon	3943727	3943998	135	-	.	gene_id "CUFF.8674"; transcript_id "CUFF.8674.2"; exon_number "10"; FPKM "1.2669123409"; frac "0.113479"; conf_lo "0.739863"; conf_hi "1.793961"; cov "7.438449";
Chr5	Cufflinks	exon	3944124	3944175	135	-	.	gene_id "CUFF.8674"; transcript_id "CUFF.8674.2"; exon_number "11"; FPKM "1.2669123409"; frac "0.113479"; conf_lo "0.739863"; conf_hi "1.793961"; cov "7.438449";
Chr5	Cufflinks	exon	3944261	3944419	135	-	.	gene_id "CUFF.8674"; transcript_id "CUFF.8674.2"; exon_number "12"; FPKM "1.2669123409"; frac "0.113479"; conf_lo "0.739863"; conf_hi "1.793961"; cov "7.438449";
Chr5	Cufflinks	exon	3944647	3944811	135	-	.	gene_id "CUFF.8674"; transcript_id "CUFF.8674.2"; exon_number "13"; FPKM "1.2669123409"; frac "0.113479"; conf_lo "0.739863"; conf_hi "1.793961"; cov "7.438449";
Chr5	Cufflinks	transcript	3947103	3949866	1000	+	.	gene_id "CUFF.8675"; transcript_id "AT5G12210.1"; FPKM "10.6191941395"; frac "0.744865"; conf_lo "9.061422"; conf_hi "12.176966"; cov "62.340239"; full_read_support "yes";
Chr5	Cufflinks	exon	3947103	3947277	1000	+	.	gene_id "CUFF.8675"; transcript_id "AT5G12210.1"; exon_number "1"; FPKM "10.6191941395"; frac "0.744865"; conf_lo "9.061422"; conf_hi "12.176966"; cov "62.340239";
Chr5	Cufflinks	exon	3947505	3947558	1000	+	.	gene_id "CUFF.8675"; transcript_id "AT5G12210.1"; exon_number "2"; FPKM "10.6191941395"; frac "0.744865"; conf_lo "9.061422"; conf_hi "12.176966"; cov "62.340239";
Chr5	Cufflinks	exon	3947671	3947821	1000	+	.	gene_id "CUFF.8675"; transcript_id "AT5G12210.1"; exon_number "3"; FPKM "10.6191941395"; frac "0.744865"; conf_lo "9.061422"; conf_hi "12.176966"; cov "62.340239";
Chr5	Cufflinks	exon	3948082	3948198	1000	+	.	gene_id "CUFF.8675"; transcript_id "AT5G12210.1"; exon_number "4"; FPKM "10.6191941395"; frac "0.744865"; conf_lo "9.061422"; conf_hi "12.176966"; cov "62.340239";
Chr5	Cufflinks	exon	3948362	3948428	1000	+	.	gene_id "CUFF.8675"; transcript_id "AT5G12210.1"; exon_number "5"; FPKM "10.6191941395"; frac "0.744865"; conf_lo "9.061422"; conf_hi "12.176966"; cov "62.340239";
Chr5	Cufflinks	exon	3948522	3948670	1000	+	.	gene_id "CUFF.8675"; transcript_id "AT5G12210.1"; exon_number "6"; FPKM "10.6191941395"; frac "0.744865"; conf_lo "9.061422"; conf_hi "12.176966"; cov "62.340239";
Chr5	Cufflinks	exon	3948934	3949067	1000	+	.	gene_id "CUFF.8675"; transcript_id "AT5G12210.1"; exon_number "7"; FPKM "10.6191941395"; frac "0.744865"; conf_lo "9.061422"; conf_hi "12.176966"; cov "62.340239";
Chr5	Cufflinks	exon	3949153	3949251	1000	+	.	gene_id "CUFF.8675"; transcript_id "AT5G12210.1"; exon_number "8"; FPKM "10.6191941395"; frac "0.744865"; conf_lo "9.061422"; conf_hi "12.176966"; cov "62.340239";
Chr5	Cufflinks	exon	3949345	3949420	1000	+	.	gene_id "CUFF.8675"; transcript_id "AT5G12210.1"; exon_number "9"; FPKM "10.6191941395"; frac "0.744865"; conf_lo "9.061422"; conf_hi "12.176966"; cov "62.340239";
Chr5	Cufflinks	exon	3949501	3949866	1000	+	.	gene_id "CUFF.8675"; transcript_id "AT5G12210.1"; exon_number "10"; FPKM "10.6191941395"; frac "0.744865"; conf_lo "9.061422"; conf_hi "12.176966"; cov "62.340239";
Chr5	Cufflinks	transcript	3947103	3949866	343	+	.	gene_id "CUFF.8675"; transcript_id "AT5G12210.2"; FPKM "3.6465425544"; frac "0.255135"; conf_lo "2.631438"; conf_hi "4.661647"; cov "21.407117"; full_read_support "yes";
Chr5	Cufflinks	exon	3947103	3947277	343	+	.	gene_id "CUFF.8675"; transcript_id "AT5G12210.2"; exon_number "1"; FPKM "3.6465425544"; frac "0.255135"; conf_lo "2.631438"; conf_hi "4.661647"; cov "21.407117";
Chr5	Cufflinks	exon	3947505	3947558	343	+	.	gene_id "CUFF.8675"; transcript_id "AT5G12210.2"; exon_number "2"; FPKM "3.6465425544"; frac "0.255135"; conf_lo "2.631438"; conf_hi "4.661647"; cov "21.407117";
Chr5	Cufflinks	exon	3947674	3947821	343	+	.	gene_id "CUFF.8675"; transcript_id "AT5G12210.2"; exon_number "3"; FPKM "3.6465425544"; frac "0.255135"; conf_lo "2.631438"; conf_hi "4.661647"; cov "21.407117";
Chr5	Cufflinks	exon	3948082	3948198	343	+	.	gene_id "CUFF.8675"; transcript_id "AT5G12210.2"; exon_number "4"; FPKM "3.6465425544"; frac "0.255135"; conf_lo "2.631438"; conf_hi "4.661647"; cov "21.407117";
Chr5	Cufflinks	exon	3948362	3948428	343	+	.	gene_id "CUFF.8675"; transcript_id "AT5G12210.2"; exon_number "5"; FPKM "3.6465425544"; frac "0.255135"; conf_lo "2.631438"; conf_hi "4.661647"; cov "21.407117";
Chr5	Cufflinks	exon	3948522	3948670	343	+	.	gene_id "CUFF.8675"; transcript_id "AT5G12210.2"; exon_number "6"; FPKM "3.6465425544"; frac "0.255135"; conf_lo "2.631438"; conf_hi "4.661647"; cov "21.407117";
Chr5	Cufflinks	exon	3948934	3949067	343	+	.	gene_id "CUFF.8675"; transcript_id "AT5G12210.2"; exon_number "7"; FPKM "3.6465425544"; frac "0.255135"; conf_lo "2.631438"; conf_hi "4.661647"; cov "21.407117";
Chr5	Cufflinks	exon	3949153	3949251	343	+	.	gene_id "CUFF.8675"; transcript_id "AT5G12210.2"; exon_number "8"; FPKM "3.6465425544"; frac "0.255135"; conf_lo "2.631438"; conf_hi "4.661647"; cov "21.407117";
Chr5	Cufflinks	exon	3949345	3949420	343	+	.	gene_id "CUFF.8675"; transcript_id "AT5G12210.2"; exon_number "9"; FPKM "3.6465425544"; frac "0.255135"; conf_lo "2.631438"; conf_hi "4.661647"; cov "21.407117";
Chr5	Cufflinks	exon	3949501	3949866	343	+	.	gene_id "CUFF.8675"; transcript_id "AT5G12210.2"; exon_number "10"; FPKM "3.6465425544"; frac "0.255135"; conf_lo "2.631438"; conf_hi "4.661647"; cov "21.407117";
Chr5	Cufflinks	transcript	3950117	3953150	875	+	.	gene_id "CUFF.8676"; transcript_id "CUFF.8676.1"; FPKM "2.6983797869"; frac "0.234709"; conf_lo "2.022217"; conf_hi "3.374543"; cov "15.836869"; full_read_support "yes";
Chr5	Cufflinks	exon	3950117	3950397	875	+	.	gene_id "CUFF.8676"; transcript_id "CUFF.8676.1"; exon_number "1"; FPKM "2.6983797869"; frac "0.234709"; conf_lo "2.022217"; conf_hi "3.374543"; cov "15.836869";
Chr5	Cufflinks	exon	3950580	3950746	875	+	.	gene_id "CUFF.8676"; transcript_id "CUFF.8676.1"; exon_number "2"; FPKM "2.6983797869"; frac "0.234709"; conf_lo "2.022217"; conf_hi "3.374543"; cov "15.836869";
Chr5	Cufflinks	exon	3950833	3950944	875	+	.	gene_id "CUFF.8676"; transcript_id "CUFF.8676.1"; exon_number "3"; FPKM "2.6983797869"; frac "0.234709"; conf_lo "2.022217"; conf_hi "3.374543"; cov "15.836869";
Chr5	Cufflinks	exon	3951038	3951088	875	+	.	gene_id "CUFF.8676"; transcript_id "CUFF.8676.1"; exon_number "4"; FPKM "2.6983797869"; frac "0.234709"; conf_lo "2.022217"; conf_hi "3.374543"; cov "15.836869";
Chr5	Cufflinks	exon	3951309	3951483	875	+	.	gene_id "CUFF.8676"; transcript_id "CUFF.8676.1"; exon_number "5"; FPKM "2.6983797869"; frac "0.234709"; conf_lo "2.022217"; conf_hi "3.374543"; cov "15.836869";
Chr5	Cufflinks	exon	3951748	3952032	875	+	.	gene_id "CUFF.8676"; transcript_id "CUFF.8676.1"; exon_number "6"; FPKM "2.6983797869"; frac "0.234709"; conf_lo "2.022217"; conf_hi "3.374543"; cov "15.836869";
Chr5	Cufflinks	exon	3952149	3953150	875	+	.	gene_id "CUFF.8676"; transcript_id "CUFF.8676.1"; exon_number "7"; FPKM "2.6983797869"; frac "0.234709"; conf_lo "2.022217"; conf_hi "3.374543"; cov "15.836869";
Chr5	Cufflinks	transcript	3950138	3953144	1	+	.	gene_id "CUFF.8676"; transcript_id "AT5G12220.2"; FPKM "0.0000000000"; frac "0.000000"; conf_lo "0.000000"; conf_hi "0.056289"; cov "0.000000"; full_read_support "no";
Chr5	Cufflinks	exon	3950138	3950397	1	+	.	gene_id "CUFF.8676"; transcript_id "AT5G12220.2"; exon_number "1"; FPKM "0.0000000000"; frac "0.000000"; conf_lo "0.000000"; conf_hi "0.056289"; cov "0.000000";
Chr5	Cufflinks	exon	3950580	3950746	1	+	.	gene_id "CUFF.8676"; transcript_id "AT5G12220.2"; exon_number "2"; FPKM "0.0000000000"; frac "0.000000"; conf_lo "0.000000"; conf_hi "0.056289"; cov "0.000000";
Chr5	Cufflinks	exon	3950833	3950906	1	+	.	gene_id "CUFF.8676"; transcript_id "AT5G12220.2"; exon_number "3"; FPKM "0.0000000000"; frac "0.000000"; conf_lo "0.000000"; conf_hi "0.056289"; cov "0.000000";
Chr5	Cufflinks	exon	3951033	3951088	1	+	.	gene_id "CUFF.8676"; transcript_id "AT5G12220.2"; exon_number "4"; FPKM "0.0000000000"; frac "0.000000"; conf_lo "0.000000"; conf_hi "0.056289"; cov "0.000000";
Chr5	Cufflinks	exon	3951309	3951483	1	+	.	gene_id "CUFF.8676"; transcript_id "AT5G12220.2"; exon_number "5"; FPKM "0.0000000000"; frac "0.000000"; conf_lo "0.000000"; conf_hi "0.056289"; cov "0.000000";
Chr5	Cufflinks	exon	3951748	3952032	1	+	.	gene_id "CUFF.8676"; transcript_id "AT5G12220.2"; exon_number "6"; FPKM "0.0000000000"; frac "0.000000"; conf_lo "0.000000"; conf_hi "0.056289"; cov "0.000000";
Chr5	Cufflinks	exon	3952149	3953144	1	+	.	gene_id "CUFF.8676"; transcript_id "AT5G12220.2"; exon_number "7"; FPKM "0.0000000000"; frac "0.000000"; conf_lo "0.000000"; conf_hi "0.056289"; cov "0.000000";
Chr5	Cufflinks	transcript	3950155	3953085	1000	+	.	gene_id "CUFF.8676"; transcript_id "AT5G12220.1"; FPKM "3.0803827199"; frac "0.253208"; conf_lo "2.348810"; conf_hi "3.811956"; cov "18.078855"; full_read_support "yes";
Chr5	Cufflinks	exon	3950155	3950397	1000	+	.	gene_id "CUFF.8676"; transcript_id "AT5G12220.1"; exon_number "1"; FPKM "3.0803827199"; frac "0.253208"; conf_lo "2.348810"; conf_hi "3.811956"; cov "18.078855";
Chr5	Cufflinks	exon	3950580	3950746	1000	+	.	gene_id "CUFF.8676"; transcript_id "AT5G12220.1"; exon_number "2"; FPKM "3.0803827199"; frac "0.253208"; conf_lo "2.348810"; conf_hi "3.811956"; cov "18.078855";
Chr5	Cufflinks	exon	3950833	3950939	1000	+	.	gene_id "CUFF.8676"; transcript_id "AT5G12220.1"; exon_number "3"; FPKM "3.0803827199"; frac "0.253208"; conf_lo "2.348810"; conf_hi "3.811956"; cov "18.078855";
Chr5	Cufflinks	exon	3951033	3951088	1000	+	.	gene_id "CUFF.8676"; transcript_id "AT5G12220.1"; exon_number "4"; FPKM "3.0803827199"; frac "0.253208"; conf_lo "2.348810"; conf_hi "3.811956"; cov "18.078855";
Chr5	Cufflinks	exon	3951309	3951483	1000	+	.	gene_id "CUFF.8676"; transcript_id "AT5G12220.1"; exon_number "5"; FPKM "3.0803827199"; frac "0.253208"; conf_lo "2.348810"; conf_hi "3.811956"; cov "18.078855";
Chr5	Cufflinks	exon	3951748	3952032	1000	+	.	gene_id "CUFF.8676"; transcript_id "AT5G12220.1"; exon_number "6"; FPKM "3.0803827199"; frac "0.253208"; conf_lo "2.348810"; conf_hi "3.811956"; cov "18.078855";
Chr5	Cufflinks	exon	3952149	3953085	1000	+	.	gene_id "CUFF.8676"; transcript_id "AT5G12220.1"; exon_number "7"; FPKM "3.0803827199"; frac "0.253208"; conf_lo "2.348810"; conf_hi "3.811956"; cov "18.078855";
Chr5	Cufflinks	transcript	3953148	3956185	1000	-	.	gene_id "CUFF.8677"; transcript_id "AT5G12230.1"; FPKM "6.1020969077"; frac "0.319175"; conf_lo "4.876371"; conf_hi "7.327823"; cov "35.813383"; full_read_support "yes";
Chr5	Cufflinks	exon	3953148	3953376	1000	-	.	gene_id "CUFF.8677"; transcript_id "AT5G12230.1"; exon_number "1"; FPKM "6.1020969077"; frac "0.319175"; conf_lo "4.876371"; conf_hi "7.327823"; cov "35.813383";
Chr5	Cufflinks	exon	3953819	3953965	1000	-	.	gene_id "CUFF.8677"; transcript_id "AT5G12230.1"; exon_number "2"; FPKM "6.1020969077"; frac "0.319175"; conf_lo "4.876371"; conf_hi "7.327823"; cov "35.813383";
Chr5	Cufflinks	exon	3954126	3954185	1000	-	.	gene_id "CUFF.8677"; transcript_id "AT5G12230.1"; exon_number "3"; FPKM "6.1020969077"; frac "0.319175"; conf_lo "4.876371"; conf_hi "7.327823"; cov "35.813383";
Chr5	Cufflinks	exon	3954375	3954611	1000	-	.	gene_id "CUFF.8677"; transcript_id "AT5G12230.1"; exon_number "4"; FPKM "6.1020969077"; frac "0.319175"; conf_lo "4.876371"; conf_hi "7.327823"; cov "35.813383";
Chr5	Cufflinks	exon	3954846	3955135	1000	-	.	gene_id "CUFF.8677"; transcript_id "AT5G12230.1"; exon_number "5"; FPKM "6.1020969077"; frac "0.319175"; conf_lo "4.876371"; conf_hi "7.327823"; cov "35.813383";
Chr5	Cufflinks	exon	3955258	3955343	1000	-	.	gene_id "CUFF.8677"; transcript_id "AT5G12230.1"; exon_number "6"; FPKM "6.1020969077"; frac "0.319175"; conf_lo "4.876371"; conf_hi "7.327823"; cov "35.813383";
Chr5	Cufflinks	exon	3955909	3956185	1000	-	.	gene_id "CUFF.8677"; transcript_id "AT5G12230.1"; exon_number "7"; FPKM "6.1020969077"; frac "0.319175"; conf_lo "4.876371"; conf_hi "7.327823"; cov "35.813383";
Chr5	Cufflinks	transcript	3953182	3956188	410	-	.	gene_id "CUFF.8677"; transcript_id "CUFF.8677.2"; FPKM "2.5022436870"; frac "0.192908"; conf_lo "1.823233"; conf_hi "3.181255"; cov "14.685741"; full_read_support "yes";
Chr5	Cufflinks	exon	3953182	3953376	410	-	.	gene_id "CUFF.8677"; transcript_id "CUFF.8677.2"; exon_number "1"; FPKM "2.5022436870"; frac "0.192908"; conf_lo "1.823233"; conf_hi "3.181255"; cov "14.685741";
Chr5	Cufflinks	exon	3953819	3953965	410	-	.	gene_id "CUFF.8677"; transcript_id "CUFF.8677.2"; exon_number "2"; FPKM "2.5022436870"; frac "0.192908"; conf_lo "1.823233"; conf_hi "3.181255"; cov "14.685741";
Chr5	Cufflinks	exon	3954126	3954185	410	-	.	gene_id "CUFF.8677"; transcript_id "CUFF.8677.2"; exon_number "3"; FPKM "2.5022436870"; frac "0.192908"; conf_lo "1.823233"; conf_hi "3.181255"; cov "14.685741";
Chr5	Cufflinks	exon	3954375	3954611	410	-	.	gene_id "CUFF.8677"; transcript_id "CUFF.8677.2"; exon_number "4"; FPKM "2.5022436870"; frac "0.192908"; conf_lo "1.823233"; conf_hi "3.181255"; cov "14.685741";
Chr5	Cufflinks	exon	3954846	3955135	410	-	.	gene_id "CUFF.8677"; transcript_id "CUFF.8677.2"; exon_number "5"; FPKM "2.5022436870"; frac "0.192908"; conf_lo "1.823233"; conf_hi "3.181255"; cov "14.685741";
Chr5	Cufflinks	exon	3955258	3956188	410	-	.	gene_id "CUFF.8677"; transcript_id "CUFF.8677.2"; exon_number "6"; FPKM "2.5022436870"; frac "0.192908"; conf_lo "1.823233"; conf_hi "3.181255"; cov "14.685741";
Chr5	Cufflinks	transcript	3957740	3958051	1000	+	.	gene_id "AT5G12235"; transcript_id "AT5G12235.1"; FPKM "0.4497596244"; frac "1.000000"; conf_lo "0.000000"; conf_hi "1.349279"; cov "2.643131"; full_read_support "yes";
Chr5	Cufflinks	exon	3957740	3958051	1000	+	.	gene_id "AT5G12235"; transcript_id "AT5G12235.1"; exon_number "1"; FPKM "0.4497596244"; frac "1.000000"; conf_lo "0.000000"; conf_hi "1.349279"; cov "2.643131";
Chr5	Cufflinks	transcript	3958148	3958282	1	+	.	gene_id "AT5G12236"; transcript_id "AT5G12236.1"; FPKM "0.0000000000"; frac "0.000000"; conf_lo "0.000000"; conf_hi "0.000000"; cov "0.000000"; full_read_support "no";
Chr5	Cufflinks	exon	3958148	3958282	1	+	.	gene_id "AT5G12236"; transcript_id "AT5G12236.1"; exon_number "1"; FPKM "0.0000000000"; frac "0.000000"; conf_lo "0.000000"; conf_hi "0.000000"; cov "0.000000";
Chr5	Cufflinks	transcript	3958901	3960845	432	-	.	gene_id "CUFF.8680"; transcript_id "AT5G12240.2"; FPKM "23.9087190096"; frac "0.111131"; conf_lo "20.370241"; conf_hi "27.447197"; cov "140.358561"; full_read_support "yes";
Chr5	Cufflinks	exon	3958901	3959173	432	-	.	gene_id "CUFF.8680"; transcript_id "AT5G12240.2"; exon_number "1"; FPKM "23.9087190096"; frac "0.111131"; conf_lo "20.370241"; conf_hi "27.447197"; cov "140.358561";
Chr5	Cufflinks	exon	3959264	3959323	432	-	.	gene_id "CUFF.8680"; transcript_id "AT5G12240.2"; exon_number "2"; FPKM "23.9087190096"; frac "0.111131"; conf_lo "20.370241"; conf_hi "27.447197"; cov "140.358561";
Chr5	Cufflinks	exon	3959632	3959672	432	-	.	gene_id "CUFF.8680"; transcript_id "AT5G12240.2"; exon_number "3"; FPKM "23.9087190096"; frac "0.111131"; conf_lo "20.370241"; conf_hi "27.447197"; cov "140.358561";
Chr5	Cufflinks	exon	3960211	3960280	432	-	.	gene_id "CUFF.8680"; transcript_id "AT5G12240.2"; exon_number "4"; FPKM "23.9087190096"; frac "0.111131"; conf_lo "20.370241"; conf_hi "27.447197"; cov "140.358561";
Chr5	Cufflinks	exon	3960355	3960408	432	-	.	gene_id "CUFF.8680"; transcript_id "AT5G12240.2"; exon_number "5"; FPKM "23.9087190096"; frac "0.111131"; conf_lo "20.370241"; conf_hi "27.447197"; cov "140.358561";
Chr5	Cufflinks	exon	3960712	3960845	432	-	.	gene_id "CUFF.8680"; transcript_id "AT5G12240.2"; exon_number "6"; FPKM "23.9087190096"; frac "0.111131"; conf_lo "20.370241"; conf_hi "27.447197"; cov "140.358561";
Chr5	Cufflinks	transcript	3958901	3960845	1	-	.	gene_id "CUFF.8680"; transcript_id "AT5G12240.1"; FPKM "0.0000000000"; frac "0.000000"; conf_lo "0.000000"; conf_hi "0.171651"; cov "0.000000"; full_read_support "no";
Chr5	Cufflinks	exon	3958901	3959173	1	-	.	gene_id "CUFF.8680"; transcript_id "AT5G12240.1"; exon_number "1"; FPKM "0.0000000000"; frac "0.000000"; conf_lo "0.000000"; conf_hi "0.171651"; cov "0.000000";
Chr5	Cufflinks	exon	3959264	3959323	1	-	.	gene_id "CUFF.8680"; transcript_id "AT5G12240.1"; exon_number "2"; FPKM "0.0000000000"; frac "0.000000"; conf_lo "0.000000"; conf_hi "0.171651"; cov "0.000000";
Chr5	Cufflinks	exon	3959632	3959672	1	-	.	gene_id "CUFF.8680"; transcript_id "AT5G12240.1"; exon_number "3"; FPKM "0.0000000000"; frac "0.000000"; conf_lo "0.000000"; conf_hi "0.171651"; cov "0.000000";
Chr5	Cufflinks	exon	3960049	3960280	1	-	.	gene_id "CUFF.8680"; transcript_id "AT5G12240.1"; exon_number "4"; FPKM "0.0000000000"; frac "0.000000"; conf_lo "0.000000"; conf_hi "0.171651"; cov "0.000000";
Chr5	Cufflinks	exon	3960355	3960408	1	-	.	gene_id "CUFF.8680"; transcript_id "AT5G12240.1"; exon_number "5"; FPKM "0.0000000000"; frac "0.000000"; conf_lo "0.000000"; conf_hi "0.171651"; cov "0.000000";
Chr5	Cufflinks	exon	3960712	3960845	1	-	.	gene_id "CUFF.8680"; transcript_id "AT5G12240.1"; exon_number "6"; FPKM "0.0000000000"; frac "0.000000"; conf_lo "0.000000"; conf_hi "0.171651"; cov "0.000000";
Chr5	Cufflinks	transcript	3961106	3963522	1000	-	.	gene_id "CUFF.8680"; transcript_id "AT5G12250.1"; FPKM "55.2946419898"; frac "0.888869"; conf_lo "51.703379"; conf_hi "58.885905"; cov "324.612808"; full_read_support "yes";
Chr5	Cufflinks	exon	3961106	3962002	1000	-	.	gene_id "CUFF.8680"; transcript_id "AT5G12250.1"; exon_number "1"; FPKM "55.2946419898"; frac "0.888869"; conf_lo "51.703379"; conf_hi "58.885905"; cov "324.612808";
Chr5	Cufflinks	exon	3962214	3962483	1000	-	.	gene_id "CUFF.8680"; transcript_id "AT5G12250.1"; exon_number "2"; FPKM "55.2946419898"; frac "0.888869"; conf_lo "51.703379"; conf_hi "58.885905"; cov "324.612808";
Chr5	Cufflinks	exon	3962578	3962983	1000	-	.	gene_id "CUFF.8680"; transcript_id "AT5G12250.1"; exon_number "3"; FPKM "55.2946419898"; frac "0.888869"; conf_lo "51.703379"; conf_hi "58.885905"; cov "324.612808";
Chr5	Cufflinks	exon	3963400	3963522	1000	-	.	gene_id "CUFF.8680"; transcript_id "AT5G12250.1"; exon_number "4"; FPKM "55.2946419898"; frac "0.888869"; conf_lo "51.703379"; conf_hi "58.885905"; cov "324.612808";
Chr5	Cufflinks	transcript	3966365	3968878	1000	+	.	gene_id "CUFF.8682"; transcript_id "AT5G12260.1"; FPKM "3.6656835830"; frac "1.000000"; conf_lo "3.017200"; conf_hi "4.314167"; cov "21.506449"; full_read_support "yes";
Chr5	Cufflinks	exon	3966365	3967083	1000	+	.	gene_id "CUFF.8682"; transcript_id "AT5G12260.1"; exon_number "1"; FPKM "3.6656835830"; frac "1.000000"; conf_lo "3.017200"; conf_hi "4.314167"; cov "21.506449";
Chr5	Cufflinks	exon	3967383	3967546	1000	+	.	gene_id "CUFF.8682"; transcript_id "AT5G12260.1"; exon_number "2"; FPKM "3.6656835830"; frac "1.000000"; conf_lo "3.017200"; conf_hi "4.314167"; cov "21.506449";
Chr5	Cufflinks	exon	3967641	3968878	1000	+	.	gene_id "CUFF.8682"; transcript_id "AT5G12260.1"; exon_number "3"; FPKM "3.6656835830"; frac "1.000000"; conf_lo "3.017200"; conf_hi "4.314167"; cov "21.506449";
Chr5	Cufflinks	transcript	3970131	3971301	1000	-	.	gene_id "AT5G12270"; transcript_id "AT5G12270.1"; FPKM "0.4043237638"; frac "1.000000"; conf_lo "0.059987"; conf_hi "0.748660"; cov "2.374983"; full_read_support "no";
Chr5	Cufflinks	exon	3970131	3970716	1000	-	.	gene_id "AT5G12270"; transcript_id "AT5G12270.1"; exon_number "1"; FPKM "0.4043237638"; frac "1.000000"; conf_lo "0.059987"; conf_hi "0.748660"; cov "2.374983";
Chr5	Cufflinks	exon	3970805	3971301	1000	-	.	gene_id "AT5G12270"; transcript_id "AT5G12270.1"; exon_number "2"; FPKM "0.4043237638"; frac "1.000000"; conf_lo "0.059987"; conf_hi "0.748660"; cov "2.374983";
Chr5	Cufflinks	transcript	3971800	3973644	1000	-	.	gene_id "CUFF.8683"; transcript_id "AT5G12280.2"; FPKM "0.0414423548"; frac "1.000000"; conf_lo "0.000000"; conf_hi "0.161222"; cov "0.243547"; full_read_support "no";
Chr5	Cufflinks	exon	3971800	3972796	1000	-	.	gene_id "CUFF.8683"; transcript_id "AT5G12280.2"; exon_number "1"; FPKM "0.0414423548"; frac "1.000000"; conf_lo "0.000000"; conf_hi "0.161222"; cov "0.243547";
Chr5	Cufflinks	exon	3972919	3973195	1000	-	.	gene_id "CUFF.8683"; transcript_id "AT5G12280.2"; exon_number "2"; FPKM "0.0414423548"; frac "1.000000"; conf_lo "0.000000"; conf_hi "0.161222"; cov "0.243547";
Chr5	Cufflinks	exon	3973488	3973644	1000	-	.	gene_id "CUFF.8683"; transcript_id "AT5G12280.2"; exon_number "3"; FPKM "0.0414423548"; frac "1.000000"; conf_lo "0.000000"; conf_hi "0.161222"; cov "0.243547";
Chr5	Cufflinks	transcript	3972014	3973636	1	-	.	gene_id "CUFF.8683"; transcript_id "AT5G12280.1"; FPKM "0.0000000000"; frac "0.000000"; conf_lo "0.000000"; conf_hi "0.081029"; cov "0.000000"; full_read_support "no";
Chr5	Cufflinks	exon	3972014	3972250	1	-	.	gene_id "CUFF.8683"; transcript_id "AT5G12280.1"; exon_number "1"; FPKM "0.0000000000"; frac "0.000000"; conf_lo "0.000000"; conf_hi "0.081029"; cov "0.000000";
Chr5	Cufflinks	exon	3972317	3972988	1	-	.	gene_id "CUFF.8683"; transcript_id "AT5G12280.1"; exon_number "2"; FPKM "0.0000000000"; frac "0.000000"; conf_lo "0.000000"; conf_hi "0.081029"; cov "0.000000";
Chr5	Cufflinks	exon	3973061	3973183	1	-	.	gene_id "CUFF.8683"; transcript_id "AT5G12280.1"; exon_number "3"; FPKM "0.0000000000"; frac "0.000000"; conf_lo "0.000000"; conf_hi "0.081029"; cov "0.000000";
Chr5	Cufflinks	exon	3973292	3973370	1	-	.	gene_id "CUFF.8683"; transcript_id "AT5G12280.1"; exon_number "4"; FPKM "0.0000000000"; frac "0.000000"; conf_lo "0.000000"; conf_hi "0.081029"; cov "0.000000";
Chr5	Cufflinks	exon	3973488	3973636	1	-	.	gene_id "CUFF.8683"; transcript_id "AT5G12280.1"; exon_number "5"; FPKM "0.0000000000"; frac "0.000000"; conf_lo "0.000000"; conf_hi "0.081029"; cov "0.000000";
Chr5	Cufflinks	transcript	3974171	3978160	1000	-	.	gene_id "CUFF.8684"; transcript_id "AT5G12290.1"; FPKM "6.5858835703"; frac "1.000000"; conf_lo "5.694738"; conf_hi "7.477029"; cov "38.680075"; full_read_support "yes";
Chr5	Cufflinks	exon	3974171	3974494	1000	-	.	gene_id "CUFF.8684"; transcript_id "AT5G12290.1"; exon_number "1"; FPKM "6.5858835703"; frac "1.000000"; conf_lo "5.694738"; conf_hi "7.477029"; cov "38.680075";
Chr5	Cufflinks	exon	3974644	3974744	1000	-	.	gene_id "CUFF.8684"; transcript_id "AT5G12290.1"; exon_number "2"; FPKM "6.5858835703"; frac "1.000000"; conf_lo "5.694738"; conf_hi "7.477029"; cov "38.680075";
Chr5	Cufflinks	exon	3974862	3974972	1000	-	.	gene_id "CUFF.8684"; transcript_id "AT5G12290.1"; exon_number "3"; FPKM "6.5858835703"; frac "1.000000"; conf_lo "5.694738"; conf_hi "7.477029"; cov "38.680075";
Chr5	Cufflinks	exon	3975114	3975237	1000	-	.	gene_id "CUFF.8684"; transcript_id "AT5G12290.1"; exon_number "4"; FPKM "6.5858835703"; frac "1.000000"; conf_lo "5.694738"; conf_hi "7.477029"; cov "38.680075";
Chr5	Cufflinks	exon	3975324	3975352	1000	-	.	gene_id "CUFF.8684"; transcript_id "AT5G12290.1"; exon_number "5"; FPKM "6.5858835703"; frac "1.000000"; conf_lo "5.694738"; conf_hi "7.477029"; cov "38.680075";
Chr5	Cufflinks	exon	3975432	3975504	1000	-	.	gene_id "CUFF.8684"; transcript_id "AT5G12290.1"; exon_number "6"; FPKM "6.5858835703"; frac "1.000000"; conf_lo "5.694738"; conf_hi "7.477029"; cov "38.680075";
Chr5	Cufflinks	exon	3975728	3975817	1000	-	.	gene_id "CUFF.8684"; transcript_id "AT5G12290.1"; exon_number "7"; FPKM "6.5858835703"; frac "1.000000"; conf_lo "5.694738"; conf_hi "7.477029"; cov "38.680075";
Chr5	Cufflinks	exon	3976043	3976143	1000	-	.	gene_id "CUFF.8684"; transcript_id "AT5G12290.1"; exon_number "8"; FPKM "6.5858835703"; frac "1.000000"; conf_lo "5.694738"; conf_hi "7.477029"; cov "38.680075";
Chr5	Cufflinks	exon	3976384	3976578	1000	-	.	gene_id "CUFF.8684"; transcript_id "AT5G12290.1"; exon_number "9"; FPKM "6.5858835703"; frac "1.000000"; conf_lo "5.694738"; conf_hi "7.477029"; cov "38.680075";
Chr5	Cufflinks	exon	3976704	3976865	1000	-	.	gene_id "CUFF.8684"; transcript_id "AT5G12290.1"; exon_number "10"; FPKM "6.5858835703"; frac "1.000000"; conf_lo "5.694738"; conf_hi "7.477029"; cov "38.680075";
Chr5	Cufflinks	exon	3976977	3977114	1000	-	.	gene_id "CUFF.8684"; transcript_id "AT5G12290.1"; exon_number "11"; FPKM "6.5858835703"; frac "1.000000"; conf_lo "5.694738"; conf_hi "7.477029"; cov "38.680075";
Chr5	Cufflinks	exon	3977215	3977418	1000	-	.	gene_id "CUFF.8684"; transcript_id "AT5G12290.1"; exon_number "12"; FPKM "6.5858835703"; frac "1.000000"; conf_lo "5.694738"; conf_hi "7.477029"; cov "38.680075";
Chr5	Cufflinks	exon	3977512	3977638	1000	-	.	gene_id "CUFF.8684"; transcript_id "AT5G12290.1"; exon_number "13"; FPKM "6.5858835703"; frac "1.000000"; conf_lo "5.694738"; conf_hi "7.477029"; cov "38.680075";
Chr5	Cufflinks	exon	3977834	3978160	1000	-	.	gene_id "CUFF.8684"; transcript_id "AT5G12290.1"; exon_number "14"; FPKM "6.5858835703"; frac "1.000000"; conf_lo "5.694738"; conf_hi "7.477029"; cov "38.680075";
Chr5	Cufflinks	transcript	3978313	3979795	1000	-	.	gene_id "AT5G12300"; transcript_id "AT5G12300.1"; FPKM "1.1531483694"; frac "1.000000"; conf_lo "0.724880"; conf_hi "1.581417"; cov "6.771327"; full_read_support "yes";
Chr5	Cufflinks	exon	3978313	3979795	1000	-	.	gene_id "AT5G12300"; transcript_id "AT5G12300.1"; exon_number "1"; FPKM "1.1531483694"; frac "1.000000"; conf_lo "0.724880"; conf_hi "1.581417"; cov "6.771327";
Chr5	Cufflinks	transcript	3980226	3982442	1000	-	.	gene_id "CUFF.8685"; transcript_id "AT5G12310.1"; FPKM "8.1150682545"; frac "0.818402"; conf_lo "6.790225"; conf_hi "9.439912"; cov "47.638736"; full_read_support "yes";
Chr5	Cufflinks	exon	3980226	3980947	1000	-	.	gene_id "CUFF.8685"; transcript_id "AT5G12310.1"; exon_number "1"; FPKM "8.1150682545"; frac "0.818402"; conf_lo "6.790225"; conf_hi "9.439912"; cov "47.638736";
Chr5	Cufflinks	exon	3981104	3981208	1000	-	.	gene_id "CUFF.8685"; transcript_id "AT5G12310.1"; exon_number "2"; FPKM "8.1150682545"; frac "0.818402"; conf_lo "6.790225"; conf_hi "9.439912"; cov "47.638736";
Chr5	Cufflinks	exon	3981572	3981702	1000	-	.	gene_id "CUFF.8685"; transcript_id "AT5G12310.1"; exon_number "3"; FPKM "8.1150682545"; frac "0.818402"; conf_lo "6.790225"; conf_hi "9.439912"; cov "47.638736";
Chr5	Cufflinks	exon	3982028	3982442	1000	-	.	gene_id "CUFF.8685"; transcript_id "AT5G12310.1"; exon_number "4"; FPKM "8.1150682545"; frac "0.818402"; conf_lo "6.790225"; conf_hi "9.439912"; cov "47.638736";
Chr5	Cufflinks	transcript	3980317	3982442	240	-	.	gene_id "CUFF.8685"; transcript_id "CUFF.8685.2"; FPKM "1.9484121185"; frac "0.181598"; conf_lo "1.160978"; conf_hi "2.735846"; cov "11.437968"; full_read_support "yes";
Chr5	Cufflinks	exon	3980317	3980947	240	-	.	gene_id "CUFF.8685"; transcript_id "CUFF.8685.2"; exon_number "1"; FPKM "1.9484121185"; frac "0.181598"; conf_lo "1.160978"; conf_hi "2.735846"; cov "11.437968";
Chr5	Cufflinks	exon	3981104	3981208	240	-	.	gene_id "CUFF.8685"; transcript_id "CUFF.8685.2"; exon_number "2"; FPKM "1.9484121185"; frac "0.181598"; conf_lo "1.160978"; conf_hi "2.735846"; cov "11.437968";
Chr5	Cufflinks	exon	3981572	3981704	240	-	.	gene_id "CUFF.8685"; transcript_id "CUFF.8685.2"; exon_number "3"; FPKM "1.9484121185"; frac "0.181598"; conf_lo "1.160978"; conf_hi "2.735846"; cov "11.437968";
Chr5	Cufflinks	exon	3982028	3982442	240	-	.	gene_id "CUFF.8685"; transcript_id "CUFF.8685.2"; exon_number "4"; FPKM "1.9484121185"; frac "0.181598"; conf_lo "1.160978"; conf_hi "2.735846"; cov "11.437968";
Chr5	Cufflinks	transcript	3982684	3984078	1000	+	.	gene_id "AT5G12320"; transcript_id "AT5G12320.1"; FPKM "9.6338340179"; frac "1.000000"; conf_lo "7.572427"; conf_hi "11.695241"; cov "56.567573"; full_read_support "yes";
Chr5	Cufflinks	exon	3982684	3982812	1000	+	.	gene_id "AT5G12320"; transcript_id "AT5G12320.1"; exon_number "1"; FPKM "9.6338340179"; frac "1.000000"; conf_lo "7.572427"; conf_hi "11.695241"; cov "56.567573";
Chr5	Cufflinks	exon	3982920	3983007	1000	+	.	gene_id "AT5G12320"; transcript_id "AT5G12320.1"; exon_number "2"; FPKM "9.6338340179"; frac "1.000000"; conf_lo "7.572427"; conf_hi "11.695241"; cov "56.567573";
Chr5	Cufflinks	exon	3983353	3983417	1000	+	.	gene_id "AT5G12320"; transcript_id "AT5G12320.1"; exon_number "3"; FPKM "9.6338340179"; frac "1.000000"; conf_lo "7.572427"; conf_hi "11.695241"; cov "56.567573";
Chr5	Cufflinks	exon	3983521	3983589	1000	+	.	gene_id "AT5G12320"; transcript_id "AT5G12320.1"; exon_number "4"; FPKM "9.6338340179"; frac "1.000000"; conf_lo "7.572427"; conf_hi "11.695241"; cov "56.567573";
Chr5	Cufflinks	exon	3983663	3983712	1000	+	.	gene_id "AT5G12320"; transcript_id "AT5G12320.1"; exon_number "5"; FPKM "9.6338340179"; frac "1.000000"; conf_lo "7.572427"; conf_hi "11.695241"; cov "56.567573";
Chr5	Cufflinks	exon	3983788	3984078	1000	+	.	gene_id "AT5G12320"; transcript_id "AT5G12320.1"; exon_number "6"; FPKM "9.6338340179"; frac "1.000000"; conf_lo "7.572427"; conf_hi "11.695241"; cov "56.567573";
Chr5	Cufflinks	transcript	3985092	3985202	1	-	.	gene_id "AT5G12323"; transcript_id "AT5G12323.1"; FPKM "0.0000000000"; frac "0.000000"; conf_lo "0.000000"; conf_hi "0.000000"; cov "0.000000"; full_read_support "no";
Chr5	Cufflinks	exon	3985092	3985202	1	-	.	gene_id "AT5G12323"; transcript_id "AT5G12323.1"; exon_number "1"; FPKM "0.0000000000"; frac "0.000000"; conf_lo "0.000000"; conf_hi "0.000000"; cov "0.000000";
Chr5	Cufflinks	transcript	3987375	3989754	328	-	.	gene_id "CUFF.8686"; transcript_id "AT5G12330.2"; FPKM "0.4375560762"; frac "0.162832"; conf_lo "0.125209"; conf_hi "0.749903"; cov "2.567421"; full_read_support "yes";
Chr5	Cufflinks	exon	3987375	3987996	328	-	.	gene_id "CUFF.8686"; transcript_id "AT5G12330.2"; exon_number "1"; FPKM "0.4375560762"; frac "0.162832"; conf_lo "0.125209"; conf_hi "0.749903"; cov "2.567421";
Chr5	Cufflinks	exon	3988432	3989330	328	-	.	gene_id "CUFF.8686"; transcript_id "AT5G12330.2"; exon_number "2"; FPKM "0.4375560762"; frac "0.162832"; conf_lo "0.125209"; conf_hi "0.749903"; cov "2.567421";
Chr5	Cufflinks	exon	3989690	3989754	328	-	.	gene_id "CUFF.8686"; transcript_id "AT5G12330.2"; exon_number "3"; FPKM "0.4375560762"; frac "0.162832"; conf_lo "0.125209"; conf_hi "0.749903"; cov "2.567421";
Chr5	Cufflinks	transcript	3987375	3989833	1000	-	.	gene_id "CUFF.8686"; transcript_id "AT5G12330.4"; FPKM "1.3329533371"; frac "0.626603"; conf_lo "0.881508"; conf_hi "1.784399"; cov "7.821289"; full_read_support "no";
Chr5	Cufflinks	exon	3987375	3987996	1000	-	.	gene_id "CUFF.8686"; transcript_id "AT5G12330.4"; exon_number "1"; FPKM "1.3329533371"; frac "0.626603"; conf_lo "0.881508"; conf_hi "1.784399"; cov "7.821289";
Chr5	Cufflinks	exon	3988432	3989313	1000	-	.	gene_id "CUFF.8686"; transcript_id "AT5G12330.4"; exon_number "2"; FPKM "1.3329533371"; frac "0.626603"; conf_lo "0.881508"; conf_hi "1.784399"; cov "7.821289";
Chr5	Cufflinks	exon	3989387	3989833	1000	-	.	gene_id "CUFF.8686"; transcript_id "AT5G12330.4"; exon_number "3"; FPKM "1.3329533371"; frac "0.626603"; conf_lo "0.881508"; conf_hi "1.784399"; cov "7.821289";
Chr5	Cufflinks	transcript	3987375	3989406	1	-	.	gene_id "CUFF.8686"; transcript_id "AT5G12330.1"; FPKM "0.0000000000"; frac "0.000000"; conf_lo "0.000000"; conf_hi "0.073041"; cov "0.000000"; full_read_support "yes";
Chr5	Cufflinks	exon	3987375	3987996	1	-	.	gene_id "CUFF.8686"; transcript_id "AT5G12330.1"; exon_number "1"; FPKM "0.0000000000"; frac "0.000000"; conf_lo "0.000000"; conf_hi "0.073041"; cov "0.000000";
Chr5	Cufflinks	exon	3988432	3989406	1	-	.	gene_id "CUFF.8686"; transcript_id "AT5G12330.1"; exon_number "2"; FPKM "0.0000000000"; frac "0.000000"; conf_lo "0.000000"; conf_hi "0.073041"; cov "0.000000";
Chr5	Cufflinks	transcript	3988193	3989647	468	-	.	gene_id "CUFF.8686"; transcript_id "AT5G12330.3"; FPKM "0.6248458500"; frac "0.210565"; conf_lo "0.233652"; conf_hi "1.016039"; cov "3.666370"; full_read_support "yes";
Chr5	Cufflinks	exon	3988193	3989647	468	-	.	gene_id "CUFF.8686"; transcript_id "AT5G12330.3"; exon_number "1"; FPKM "0.6248458500"; frac "0.210565"; conf_lo "0.233652"; conf_hi "1.016039"; cov "3.666370";
Chr5	Cufflinks	transcript	3992948	3993610	1000	-	.	gene_id "AT5G12340"; transcript_id "AT5G12340.1"; FPKM "0.9905993876"; frac "1.000000"; conf_lo "0.330200"; conf_hi "1.650999"; cov "5.821518"; full_read_support "yes";
Chr5	Cufflinks	exon	3992948	3993610	1000	-	.	gene_id "AT5G12340"; transcript_id "AT5G12340.1"; exon_number "1"; FPKM "0.9905993876"; frac "1.000000"; conf_lo "0.330200"; conf_hi "1.650999"; cov "5.821518";
Chr5	Cufflinks	transcript	3995342	4000801	1000	+	.	gene_id "CUFF.8688"; transcript_id "AT5G12350.1"; FPKM "8.1514114936"; frac "0.261586"; conf_lo "7.397681"; conf_hi "8.905142"; cov "47.861739"; full_read_support "yes";
Chr5	Cufflinks	exon	3995342	3995857	1000	+	.	gene_id "CUFF.8688"; transcript_id "AT5G12350.1"; exon_number "1"; FPKM "8.1514114936"; frac "0.261586"; conf_lo "7.397681"; conf_hi "8.905142"; cov "47.861739";
Chr5	Cufflinks	exon	3996374	3996460	1000	+	.	gene_id "CUFF.8688"; transcript_id "AT5G12350.1"; exon_number "2"; FPKM "8.1514114936"; frac "0.261586"; conf_lo "7.397681"; conf_hi "8.905142"; cov "47.861739";
Chr5	Cufflinks	exon	3996627	3996716	1000	+	.	gene_id "CUFF.8688"; transcript_id "AT5G12350.1"; exon_number "3"; FPKM "8.1514114936"; frac "0.261586"; conf_lo "7.397681"; conf_hi "8.905142"; cov "47.861739";
Chr5	Cufflinks	exon	3996916	3996996	1000	+	.	gene_id "CUFF.8688"; transcript_id "AT5G12350.1"; exon_number "4"; FPKM "8.1514114936"; frac "0.261586"; conf_lo "7.397681"; conf_hi "8.905142"; cov "47.861739";
Chr5	Cufflinks	exon	3997117	3997311	1000	+	.	gene_id "CUFF.8688"; transcript_id "AT5G12350.1"; exon_number "5"; FPKM "8.1514114936"; frac "0.261586"; conf_lo "7.397681"; conf_hi "8.905142"; cov "47.861739";
Chr5	Cufflinks	exon	3997385	3999502	1000	+	.	gene_id "CUFF.8688"; transcript_id "AT5G12350.1"; exon_number "6"; FPKM "8.1514114936"; frac "0.261586"; conf_lo "7.397681"; conf_hi "8.905142"; cov "47.861739";
Chr5	Cufflinks	exon	3999779	3999925	1000	+	.	gene_id "CUFF.8688"; transcript_id "AT5G12350.1"; exon_number "7"; FPKM "8.1514114936"; frac "0.261586"; conf_lo "7.397681"; conf_hi "8.905142"; cov "47.861739";
Chr5	Cufflinks	exon	4000015	4000337	1000	+	.	gene_id "CUFF.8688"; transcript_id "AT5G12350.1"; exon_number "8"; FPKM "8.1514114936"; frac "0.261586"; conf_lo "7.397681"; conf_hi "8.905142"; cov "47.861739";
Chr5	Cufflinks	exon	4000428	4000801	1000	+	.	gene_id "CUFF.8688"; transcript_id "AT5G12350.1"; exon_number "9"; FPKM "8.1514114936"; frac "0.261586"; conf_lo "7.397681"; conf_hi "8.905142"; cov "47.861739";
Chr5	Cufflinks	transcript	4122410	4128861	1000	+	.	gene_id "CUFF.8689"; transcript_id "AT5G13010.1"; FPKM "12.9615542445"; frac "0.457745"; conf_lo "11.990084"; conf_hi "13.933025"; cov "76.104921"; full_read_support "yes";
Chr5	Cufflinks	exon	4122410	4122752	1000	+	.	gene_id "CUFF.8689"; transcript_id "AT5G13010.1"; exon_number "1"; FPKM "12.9615542445"; frac "0.457745"; conf_lo "11.990084"; conf_hi "13.933025"; cov "76.104921";
Chr5	Cufflinks	exon	4122862	4122973	1000	+	.	gene_id "CUFF.8689"; transcript_id "AT5G13010.1"; exon_number "2"; FPKM "12.9615542445"; frac "0.457745"; conf_lo "11.990084"; conf_hi "13.933025"; cov "76.104921";
Chr5	Cufflinks	exon	4123058	4123270	1000	+	.	gene_id "CUFF.8689"; transcript_id "AT5G13010.1"; exon_number "3"; FPKM "12.9615542445"; frac "0.457745"; conf_lo "11.990084"; conf_hi "13.933025"; cov "76.104921";
Chr5	Cufflinks	exon	4123429	4123466	1000	+	.	gene_id "CUFF.8689"; transcript_id "AT5G13010.1"; exon_number "4"; FPKM "12.9615542445"; frac "0.457745"; conf_lo "11.990084"; conf_hi "13.933025"; cov "76.104921";
Chr5	Cufflinks	exon	4123607	4123835	1000	+	.	gene_id "CUFF.8689"; transcript_id "AT5G13010.1"; exon_number "5"; FPKM "12.9615542445"; frac "0.457745"; conf_lo "11.990084"; conf_hi "13.933025"; cov "76.104921";
Chr5	Cufflinks	exon	4124006	4124173	1000	+	.	gene_id "CUFF.8689"; transcript_id "AT5G13010.1"; exon_number "6"; FPKM "12.9615542445"; frac "0.457745"; conf_lo "11.990084"; conf_hi "13.933025"; cov "76.104921";
Chr5	Cufflinks	exon	4124279	4124424	1000	+	.	gene_id "CUFF.8689"; transcript_id "AT5G13010.1"; exon_number "7"; FPKM "12.9615542445"; frac "0.457745"; conf_lo "11.990084"; conf_hi "13.933025"; cov "76.104921";
Chr5	Cufflinks	exon	4124608	4124708	1000	+	.	gene_id "CUFF.8689"; transcript_id "AT5G13010.1"; exon_number "8"; FPKM "12.9615542445"; frac "0.457745"; conf_lo "11.990084"; conf_hi "13.933025"; cov "76.104921";
Chr5	Cufflinks	exon	4124861	4124969	1000	+	.	gene_id "CUFF.8689"; transcript_id "AT5G13010.1"; exon_number "9"; FPKM "12.9615542445"; frac "0.457745"; conf_lo "11.990084"; conf_hi "13.933025"; cov "76.104921";
Chr5	Cufflinks	exon	4125267	4125444	1000	+	.	gene_id "CUFF.8689"; transcript_id "AT5G13010.1"; exon_number "10"; FPKM "12.9615542445"; frac "0.457745"; conf_lo "11.990084"; conf_hi "13.933025"; cov "76.104921";
Chr5	Cufflinks	exon	4125551	4125780	1000	+	.	gene_id "CUFF.8689"; transcript_id "AT5G13010.1"; exon_number "11"; FPKM "12.9615542445"; frac "0.457745"; conf_lo "11.990084"; conf_hi "13.933025"; cov "76.104921";
Chr5	Cufflinks	exon	4125863	4126039	1000	+	.	gene_id "CUFF.8689"; transcript_id "AT5G13010.1"; exon_number "12"; FPKM "12.9615542445"; frac "0.457745"; conf_lo "11.990084"; conf_hi "13.933025"; cov "76.104921";
Chr5	Cufflinks	exon	4126169	4126240	1000	+	.	gene_id "CUFF.8689"; transcript_id "AT5G13010.1"; exon_number "13"; FPKM "12.9615542445"; frac "0.457745"; conf_lo "11.990084"; conf_hi "13.933025"; cov "76.104921";
Chr5	Cufflinks	exon	4126341	4126517	1000	+	.	gene_id "CUFF.8689"; transcript_id "AT5G13010.1"; exon_number "14"; FPKM "12.9615542445"; frac "0.457745"; conf_lo "11.990084"; conf_hi "13.933025"; cov "76.104921";
Chr5	Cufflinks	exon	4126676	4126737	1000	+	.	gene_id "CUFF.8689"; transcript_id "AT5G13010.1"; exon_number "15"; FPKM "12.9615542445"; frac "0.457745"; conf_lo "11.990084"; conf_hi "13.933025"; cov "76.104921";
Chr5	Cufflinks	exon	4126825	4126977	1000	+	.	gene_id "CUFF.8689"; transcript_id "AT5G13010.1"; exon_number "16"; FPKM "12.9615542445"; frac "0.457745"; conf_lo "11.990084"; conf_hi "13.933025"; cov "76.104921";
Chr5	Cufflinks	exon	4127064	4128861	1000	+	.	gene_id "CUFF.8689"; transcript_id "AT5G13010.1"; exon_number "17"; FPKM "12.9615542445"; frac "0.457745"; conf_lo "11.990084"; conf_hi "13.933025"; cov "76.104921";
Chr5	Cufflinks	transcript	4000699	4002634	1	-	.	gene_id "CUFF.8691"; transcript_id "AT5G12360.1"; FPKM "0.0000000000"; frac "0.000000"; conf_lo "0.000000"; conf_hi "0.120426"; cov "0.000000"; full_read_support "yes";
Chr5	Cufflinks	exon	4000699	4001087	1	-	.	gene_id "CUFF.8691"; transcript_id "AT5G12360.1"; exon_number "1"; FPKM "0.0000000000"; frac "0.000000"; conf_lo "0.000000"; conf_hi "0.120426"; cov "0.000000";
Chr5	Cufflinks	exon	4001273	4001319	1	-	.	gene_id "CUFF.8691"; transcript_id "AT5G12360.1"; exon_number "2"; FPKM "0.0000000000"; frac "0.000000"; conf_lo "0.000000"; conf_hi "0.120426"; cov "0.000000";
Chr5	Cufflinks	exon	4001418	4001687	1	-	.	gene_id "CUFF.8691"; transcript_id "AT5G12360.1"; exon_number "3"; FPKM "0.0000000000"; frac "0.000000"; conf_lo "0.000000"; conf_hi "0.120426"; cov "0.000000";
Chr5	Cufflinks	exon	4002179	4002253	1	-	.	gene_id "CUFF.8691"; transcript_id "AT5G12360.1"; exon_number "4"; FPKM "0.0000000000"; frac "0.000000"; conf_lo "0.000000"; conf_hi "0.120426"; cov "0.000000";
Chr5	Cufflinks	exon	4002369	4002634	1	-	.	gene_id "CUFF.8691"; transcript_id "AT5G12360.1"; exon_number "5"; FPKM "0.0000000000"; frac "0.000000"; conf_lo "0.000000"; conf_hi "0.120426"; cov "0.000000";
Chr5	Cufflinks	transcript	4002775	4008804	1000	-	.	gene_id "CUFF.8691"; transcript_id "AT5G12370.1"; FPKM "12.4775252611"; frac "0.280670"; conf_lo "11.355088"; conf_hi "13.599962"; cov "73.262902"; full_read_support "yes";
Chr5	Cufflinks	exon	4002775	4003080	1000	-	.	gene_id "CUFF.8691"; transcript_id "AT5G12370.1"; exon_number "1"; FPKM "12.4775252611"; frac "0.280670"; conf_lo "11.355088"; conf_hi "13.599962"; cov "73.262902";
Chr5	Cufflinks	exon	4003160	4003243	1000	-	.	gene_id "CUFF.8691"; transcript_id "AT5G12370.1"; exon_number "2"; FPKM "12.4775252611"; frac "0.280670"; conf_lo "11.355088"; conf_hi "13.599962"; cov "73.262902";
Chr5	Cufflinks	exon	4003330	4003428	1000	-	.	gene_id "CUFF.8691"; transcript_id "AT5G12370.1"; exon_number "3"; FPKM "12.4775252611"; frac "0.280670"; conf_lo "11.355088"; conf_hi "13.599962"; cov "73.262902";
Chr5	Cufflinks	exon	4003733	4003791	1000	-	.	gene_id "CUFF.8691"; transcript_id "AT5G12370.1"; exon_number "4"; FPKM "12.4775252611"; frac "0.280670"; conf_lo "11.355088"; conf_hi "13.599962"; cov "73.262902";
Chr5	Cufflinks	exon	4004156	4004240	1000	-	.	gene_id "CUFF.8691"; transcript_id "AT5G12370.1"; exon_number "5"; FPKM "12.4775252611"; frac "0.280670"; conf_lo "11.355088"; conf_hi "13.599962"; cov "73.262902";
Chr5	Cufflinks	exon	4004396	4004493	1000	-	.	gene_id "CUFF.8691"; transcript_id "AT5G12370.1"; exon_number "6"; FPKM "12.4775252611"; frac "0.280670"; conf_lo "11.355088"; conf_hi "13.599962"; cov "73.262902";
Chr5	Cufflinks	exon	4004616	4004762	1000	-	.	gene_id "CUFF.8691"; transcript_id "AT5G12370.1"; exon_number "7"; FPKM "12.4775252611"; frac "0.280670"; conf_lo "11.355088"; conf_hi "13.599962"; cov "73.262902";
Chr5	Cufflinks	exon	4004909	4005001	1000	-	.	gene_id "CUFF.8691"; transcript_id "AT5G12370.1"; exon_number "8"; FPKM "12.4775252611"; frac "0.280670"; conf_lo "11.355088"; conf_hi "13.599962"; cov "73.262902";
Chr5	Cufflinks	exon	4005087	4005203	1000	-	.	gene_id "CUFF.8691"; transcript_id "AT5G12370.1"; exon_number "9"; FPKM "12.4775252611"; frac "0.280670"; conf_lo "11.355088"; conf_hi "13.599962"; cov "73.262902";
Chr5	Cufflinks	exon	4005272	4005325	1000	-	.	gene_id "CUFF.8691"; transcript_id "AT5G12370.1"; exon_number "10"; FPKM "12.4775252611"; frac "0.280670"; conf_lo "11.355088"; conf_hi "13.599962"; cov "73.262902";
Chr5	Cufflinks	exon	4005521	4005694	1000	-	.	gene_id "CUFF.8691"; transcript_id "AT5G12370.1"; exon_number "11"; FPKM "12.4775252611"; frac "0.280670"; conf_lo "11.355088"; conf_hi "13.599962"; cov "73.262902";
Chr5	Cufflinks	exon	4005786	4005871	1000	-	.	gene_id "CUFF.8691"; transcript_id "AT5G12370.1"; exon_number "12"; FPKM "12.4775252611"; frac "0.280670"; conf_lo "11.355088"; conf_hi "13.599962"; cov "73.262902";
Chr5	Cufflinks	exon	4005954	4006044	1000	-	.	gene_id "CUFF.8691"; transcript_id "AT5G12370.1"; exon_number "13"; FPKM "12.4775252611"; frac "0.280670"; conf_lo "11.355088"; conf_hi "13.599962"; cov "73.262902";
Chr5	Cufflinks	exon	4006132	4006230	1000	-	.	gene_id "CUFF.8691"; transcript_id "AT5G12370.1"; exon_number "14"; FPKM "12.4775252611"; frac "0.280670"; conf_lo "11.355088"; conf_hi "13.599962"; cov "73.262902";
Chr5	Cufflinks	exon	4006315	4006391	1000	-	.	gene_id "CUFF.8691"; transcript_id "AT5G12370.1"; exon_number "15"; FPKM "12.4775252611"; frac "0.280670"; conf_lo "11.355088"; conf_hi "13.599962"; cov "73.262902";
Chr5	Cufflinks	exon	4006474	4006642	1000	-	.	gene_id "CUFF.8691"; transcript_id "AT5G12370.1"; exon_number "16"; FPKM "12.4775252611"; frac "0.280670"; conf_lo "11.355088"; conf_hi "13.599962"; cov "73.262902";
Chr5	Cufflinks	exon	4006853	4006944	1000	-	.	gene_id "CUFF.8691"; transcript_id "AT5G12370.1"; exon_number "17"; FPKM "12.4775252611"; frac "0.280670"; conf_lo "11.355088"; conf_hi "13.599962"; cov "73.262902";
Chr5	Cufflinks	exon	4007044	4007157	1000	-	.	gene_id "CUFF.8691"; transcript_id "AT5G12370.1"; exon_number "18"; FPKM "12.4775252611"; frac "0.280670"; conf_lo "11.355088"; conf_hi "13.599962"; cov "73.262902";
Chr5	Cufflinks	exon	4007349	4007454	1000	-	.	gene_id "CUFF.8691"; transcript_id "AT5G12370.1"; exon_number "19"; FPKM "12.4775252611"; frac "0.280670"; conf_lo "11.355088"; conf_hi "13.599962"; cov "73.262902";
Chr5	Cufflinks	exon	4007537	4007587	1000	-	.	gene_id "CUFF.8691"; transcript_id "AT5G12370.1"; exon_number "20"; FPKM "12.4775252611"; frac "0.280670"; conf_lo "11.355088"; conf_hi "13.599962"; cov "73.262902";
Chr5	Cufflinks	exon	4007659	4007760	1000	-	.	gene_id "CUFF.8691"; transcript_id "AT5G12370.1"; exon_number "21"; FPKM "12.4775252611"; frac "0.280670"; conf_lo "11.355088"; conf_hi "13.599962"; cov "73.262902";
Chr5	Cufflinks	exon	4007876	4007950	1000	-	.	gene_id "CUFF.8691"; transcript_id "AT5G12370.1"; exon_number "22"; FPKM "12.4775252611"; frac "0.280670"; conf_lo "11.355088"; conf_hi "13.599962"; cov "73.262902";
Chr5	Cufflinks	exon	4008041	4008283	1000	-	.	gene_id "CUFF.8691"; transcript_id "AT5G12370.1"; exon_number "23"; FPKM "12.4775252611"; frac "0.280670"; conf_lo "11.355088"; conf_hi "13.599962"; cov "73.262902";
Chr5	Cufflinks	exon	4008362	4008445	1000	-	.	gene_id "CUFF.8691"; transcript_id "AT5G12370.1"; exon_number "24"; FPKM "12.4775252611"; frac "0.280670"; conf_lo "11.355088"; conf_hi "13.599962"; cov "73.262902";
Chr5	Cufflinks	exon	4008695	4008804	1000	-	.	gene_id "CUFF.8691"; transcript_id "AT5G12370.1"; exon_number "25"; FPKM "12.4775252611"; frac "0.280670"; conf_lo "11.355088"; conf_hi "13.599962"; cov "73.262902";
Chr5	Cufflinks	transcript	4002775	4008803	1	-	.	gene_id "CUFF.8691"; transcript_id "AT5G12370.3"; FPKM "0.0000000000"; frac "0.000000"; conf_lo "0.000000"; conf_hi "0.039271"; cov "0.000000"; full_read_support "no";
Chr5	Cufflinks	exon	4002775	4003065	1	-	.	gene_id "CUFF.8691"; transcript_id "AT5G12370.3"; exon_number "1"; FPKM "0.0000000000"; frac "0.000000"; conf_lo "0.000000"; conf_hi "0.039271"; cov "0.000000";
Chr5	Cufflinks	exon	4003160	4003243	1	-	.	gene_id "CUFF.8691"; transcript_id "AT5G12370.3"; exon_number "2"; FPKM "0.0000000000"; frac "0.000000"; conf_lo "0.000000"; conf_hi "0.039271"; cov "0.000000";
Chr5	Cufflinks	exon	4003330	4003428	1	-	.	gene_id "CUFF.8691"; transcript_id "AT5G12370.3"; exon_number "3"; FPKM "0.0000000000"; frac "0.000000"; conf_lo "0.000000"; conf_hi "0.039271"; cov "0.000000";
Chr5	Cufflinks	exon	4003733	4003791	1	-	.	gene_id "CUFF.8691"; transcript_id "AT5G12370.3"; exon_number "4"; FPKM "0.0000000000"; frac "0.000000"; conf_lo "0.000000"; conf_hi "0.039271"; cov "0.000000";
Chr5	Cufflinks	exon	4004156	4004240	1	-	.	gene_id "CUFF.8691"; transcript_id "AT5G12370.3"; exon_number "5"; FPKM "0.0000000000"; frac "0.000000"; conf_lo "0.000000"; conf_hi "0.039271"; cov "0.000000";
Chr5	Cufflinks	exon	4004396	4004493	1	-	.	gene_id "CUFF.8691"; transcript_id "AT5G12370.3"; exon_number "6"; FPKM "0.0000000000"; frac "0.000000"; conf_lo "0.000000"; conf_hi "0.039271"; cov "0.000000";
Chr5	Cufflinks	exon	4004616	4004762	1	-	.	gene_id "CUFF.8691"; transcript_id "AT5G12370.3"; exon_number "7"; FPKM "0.0000000000"; frac "0.000000"; conf_lo "0.000000"; conf_hi "0.039271"; cov "0.000000";
Chr5	Cufflinks	exon	4004909	4005001	1	-	.	gene_id "CUFF.8691"; transcript_id "AT5G12370.3"; exon_number "8"; FPKM "0.0000000000"; frac "0.000000"; conf_lo "0.000000"; conf_hi "0.039271"; cov "0.000000";
Chr5	Cufflinks	exon	4005087	4005203	1	-	.	gene_id "CUFF.8691"; transcript_id "AT5G12370.3"; exon_number "9"; FPKM "0.0000000000"; frac "0.000000"; conf_lo "0.000000"; conf_hi "0.039271"; cov "0.000000";
Chr5	Cufflinks	exon	4005272	4005325	1	-	.	gene_id "CUFF.8691"; transcript_id "AT5G12370.3"; exon_number "10"; FPKM "0.0000000000"; frac "0.000000"; conf_lo "0.000000"; conf_hi "0.039271"; cov "0.000000";
Chr5	Cufflinks	exon	4005521	4005694	1	-	.	gene_id "CUFF.8691"; transcript_id "AT5G12370.3"; exon_number "11"; FPKM "0.0000000000"; frac "0.000000"; conf_lo "0.000000"; conf_hi "0.039271"; cov "0.000000";
Chr5	Cufflinks	exon	4005786	4005871	1	-	.	gene_id "CUFF.8691"; transcript_id "AT5G12370.3"; exon_number "12"; FPKM "0.0000000000"; frac "0.000000"; conf_lo "0.000000"; conf_hi "0.039271"; cov "0.000000";
Chr5	Cufflinks	exon	4005954	4006044	1	-	.	gene_id "CUFF.8691"; transcript_id "AT5G12370.3"; exon_number "13"; FPKM "0.0000000000"; frac "0.000000"; conf_lo "0.000000"; conf_hi "0.039271"; cov "0.000000";
Chr5	Cufflinks	exon	4006132	4006230	1	-	.	gene_id "CUFF.8691"; transcript_id "AT5G12370.3"; exon_number "14"; FPKM "0.0000000000"; frac "0.000000"; conf_lo "0.000000"; conf_hi "0.039271"; cov "0.000000";
Chr5	Cufflinks	exon	4006315	4006391	1	-	.	gene_id "CUFF.8691"; transcript_id "AT5G12370.3"; exon_number "15"; FPKM "0.0000000000"; frac "0.000000"; conf_lo "0.000000"; conf_hi "0.039271"; cov "0.000000";
Chr5	Cufflinks	exon	4006474	4006642	1	-	.	gene_id "CUFF.8691"; transcript_id "AT5G12370.3"; exon_number "16"; FPKM "0.0000000000"; frac "0.000000"; conf_lo "0.000000"; conf_hi "0.039271"; cov "0.000000";
Chr5	Cufflinks	exon	4006853	4006944	1	-	.	gene_id "CUFF.8691"; transcript_id "AT5G12370.3"; exon_number "17"; FPKM "0.0000000000"; frac "0.000000"; conf_lo "0.000000"; conf_hi "0.039271"; cov "0.000000";
Chr5	Cufflinks	exon	4007044	4007157	1	-	.	gene_id "CUFF.8691"; transcript_id "AT5G12370.3"; exon_number "18"; FPKM "0.0000000000"; frac "0.000000"; conf_lo "0.000000"; conf_hi "0.039271"; cov "0.000000";
Chr5	Cufflinks	exon	4007349	4007454	1	-	.	gene_id "CUFF.8691"; transcript_id "AT5G12370.3"; exon_number "19"; FPKM "0.0000000000"; frac "0.000000"; conf_lo "0.000000"; conf_hi "0.039271"; cov "0.000000";
Chr5	Cufflinks	exon	4007537	4007587	1	-	.	gene_id "CUFF.8691"; transcript_id "AT5G12370.3"; exon_number "20"; FPKM "0.0000000000"; frac "0.000000"; conf_lo "0.000000"; conf_hi "0.039271"; cov "0.000000";
Chr5	Cufflinks	exon	4007659	4007760	1	-	.	gene_id "CUFF.8691"; transcript_id "AT5G12370.3"; exon_number "21"; FPKM "0.0000000000"; frac "0.000000"; conf_lo "0.000000"; conf_hi "0.039271"; cov "0.000000";
Chr5	Cufflinks	exon	4007876	4007950	1	-	.	gene_id "CUFF.8691"; transcript_id "AT5G12370.3"; exon_number "22"; FPKM "0.0000000000"; frac "0.000000"; conf_lo "0.000000"; conf_hi "0.039271"; cov "0.000000";
Chr5	Cufflinks	exon	4008041	4008283	1	-	.	gene_id "CUFF.8691"; transcript_id "AT5G12370.3"; exon_number "23"; FPKM "0.0000000000"; frac "0.000000"; conf_lo "0.000000"; conf_hi "0.039271"; cov "0.000000";
Chr5	Cufflinks	exon	4008362	4008445	1	-	.	gene_id "CUFF.8691"; transcript_id "AT5G12370.3"; exon_number "24"; FPKM "0.0000000000"; frac "0.000000"; conf_lo "0.000000"; conf_hi "0.039271"; cov "0.000000";
Chr5	Cufflinks	exon	4008695	4008803	1	-	.	gene_id "CUFF.8691"; transcript_id "AT5G12370.3"; exon_number "25"; FPKM "0.0000000000"; frac "0.000000"; conf_lo "0.000000"; conf_hi "0.039271"; cov "0.000000";
Chr5	Cufflinks	transcript	4002775	4008775	1	-	.	gene_id "CUFF.8691"; transcript_id "AT5G12370.2"; FPKM "0.0000000000"; frac "0.000000"; conf_lo "0.000000"; conf_hi "0.037210"; cov "0.000000"; full_read_support "no";
Chr5	Cufflinks	exon	4002775	4003080	1	-	.	gene_id "CUFF.8691"; transcript_id "AT5G12370.2"; exon_number "1"; FPKM "0.0000000000"; frac "0.000000"; conf_lo "0.000000"; conf_hi "0.037210"; cov "0.000000";
Chr5	Cufflinks	exon	4003160	4003243	1	-	.	gene_id "CUFF.8691"; transcript_id "AT5G12370.2"; exon_number "2"; FPKM "0.0000000000"; frac "0.000000"; conf_lo "0.000000"; conf_hi "0.037210"; cov "0.000000";
Chr5	Cufflinks	exon	4003330	4003428	1	-	.	gene_id "CUFF.8691"; transcript_id "AT5G12370.2"; exon_number "3"; FPKM "0.0000000000"; frac "0.000000"; conf_lo "0.000000"; conf_hi "0.037210"; cov "0.000000";
Chr5	Cufflinks	exon	4003733	4003791	1	-	.	gene_id "CUFF.8691"; transcript_id "AT5G12370.2"; exon_number "4"; FPKM "0.0000000000"; frac "0.000000"; conf_lo "0.000000"; conf_hi "0.037210"; cov "0.000000";
Chr5	Cufflinks	exon	4004156	4004240	1	-	.	gene_id "CUFF.8691"; transcript_id "AT5G12370.2"; exon_number "5"; FPKM "0.0000000000"; frac "0.000000"; conf_lo "0.000000"; conf_hi "0.037210"; cov "0.000000";
Chr5	Cufflinks	exon	4004396	4004493	1	-	.	gene_id "CUFF.8691"; transcript_id "AT5G12370.2"; exon_number "6"; FPKM "0.0000000000"; frac "0.000000"; conf_lo "0.000000"; conf_hi "0.037210"; cov "0.000000";
Chr5	Cufflinks	exon	4004616	4004762	1	-	.	gene_id "CUFF.8691"; transcript_id "AT5G12370.2"; exon_number "7"; FPKM "0.0000000000"; frac "0.000000"; conf_lo "0.000000"; conf_hi "0.037210"; cov "0.000000";
Chr5	Cufflinks	exon	4004909	4005001	1	-	.	gene_id "CUFF.8691"; transcript_id "AT5G12370.2"; exon_number "8"; FPKM "0.0000000000"; frac "0.000000"; conf_lo "0.000000"; conf_hi "0.037210"; cov "0.000000";
Chr5	Cufflinks	exon	4005087	4005203	1	-	.	gene_id "CUFF.8691"; transcript_id "AT5G12370.2"; exon_number "9"; FPKM "0.0000000000"; frac "0.000000"; conf_lo "0.000000"; conf_hi "0.037210"; cov "0.000000";
Chr5	Cufflinks	exon	4005272	4005325	1	-	.	gene_id "CUFF.8691"; transcript_id "AT5G12370.2"; exon_number "10"; FPKM "0.0000000000"; frac "0.000000"; conf_lo "0.000000"; conf_hi "0.037210"; cov "0.000000";
Chr5	Cufflinks	exon	4005521	4005694	1	-	.	gene_id "CUFF.8691"; transcript_id "AT5G12370.2"; exon_number "11"; FPKM "0.0000000000"; frac "0.000000"; conf_lo "0.000000"; conf_hi "0.037210"; cov "0.000000";
Chr5	Cufflinks	exon	4005786	4005871	1	-	.	gene_id "CUFF.8691"; transcript_id "AT5G12370.2"; exon_number "12"; FPKM "0.0000000000"; frac "0.000000"; conf_lo "0.000000"; conf_hi "0.037210"; cov "0.000000";
Chr5	Cufflinks	exon	4005954	4006044	1	-	.	gene_id "CUFF.8691"; transcript_id "AT5G12370.2"; exon_number "13"; FPKM "0.0000000000"; frac "0.000000"; conf_lo "0.000000"; conf_hi "0.037210"; cov "0.000000";
Chr5	Cufflinks	exon	4006132	4006230	1	-	.	gene_id "CUFF.8691"; transcript_id "AT5G12370.2"; exon_number "14"; FPKM "0.0000000000"; frac "0.000000"; conf_lo "0.000000"; conf_hi "0.037210"; cov "0.000000";
Chr5	Cufflinks	exon	4006315	4006391	1	-	.	gene_id "CUFF.8691"; transcript_id "AT5G12370.2"; exon_number "15"; FPKM "0.0000000000"; frac "0.000000"; conf_lo "0.000000"; conf_hi "0.037210"; cov "0.000000";
Chr5	Cufflinks	exon	4006474	4006642	1	-	.	gene_id "CUFF.8691"; transcript_id "AT5G12370.2"; exon_number "16"; FPKM "0.0000000000"; frac "0.000000"; conf_lo "0.000000"; conf_hi "0.037210"; cov "0.000000";
Chr5	Cufflinks	exon	4006853	4006944	1	-	.	gene_id "CUFF.8691"; transcript_id "AT5G12370.2"; exon_number "17"; FPKM "0.0000000000"; frac "0.000000"; conf_lo "0.000000"; conf_hi "0.037210"; cov "0.000000";
Chr5	Cufflinks	exon	4007044	4007157	1	-	.	gene_id "CUFF.8691"; transcript_id "AT5G12370.2"; exon_number "18"; FPKM "0.0000000000"; frac "0.000000"; conf_lo "0.000000"; conf_hi "0.037210"; cov "0.000000";
Chr5	Cufflinks	exon	4007349	4007454	1	-	.	gene_id "CUFF.8691"; transcript_id "AT5G12370.2"; exon_number "19"; FPKM "0.0000000000"; frac "0.000000"; conf_lo "0.000000"; conf_hi "0.037210"; cov "0.000000";
Chr5	Cufflinks	exon	4007537	4007587	1	-	.	gene_id "CUFF.8691"; transcript_id "AT5G12370.2"; exon_number "20"; FPKM "0.0000000000"; frac "0.000000"; conf_lo "0.000000"; conf_hi "0.037210"; cov "0.000000";
Chr5	Cufflinks	exon	4007659	4007760	1	-	.	gene_id "CUFF.8691"; transcript_id "AT5G12370.2"; exon_number "21"; FPKM "0.0000000000"; frac "0.000000"; conf_lo "0.000000"; conf_hi "0.037210"; cov "0.000000";
Chr5	Cufflinks	exon	4007876	4007950	1	-	.	gene_id "CUFF.8691"; transcript_id "AT5G12370.2"; exon_number "22"; FPKM "0.0000000000"; frac "0.000000"; conf_lo "0.000000"; conf_hi "0.037210"; cov "0.000000";
Chr5	Cufflinks	exon	4008041	4008283	1	-	.	gene_id "CUFF.8691"; transcript_id "AT5G12370.2"; exon_number "23"; FPKM "0.0000000000"; frac "0.000000"; conf_lo "0.000000"; conf_hi "0.037210"; cov "0.000000";
Chr5	Cufflinks	exon	4008362	4008602	1	-	.	gene_id "CUFF.8691"; transcript_id "AT5G12370.2"; exon_number "24"; FPKM "0.0000000000"; frac "0.000000"; conf_lo "0.000000"; conf_hi "0.037210"; cov "0.000000";
Chr5	Cufflinks	exon	4008695	4008775	1	-	.	gene_id "CUFF.8691"; transcript_id "AT5G12370.2"; exon_number "25"; FPKM "0.0000000000"; frac "0.000000"; conf_lo "0.000000"; conf_hi "0.037210"; cov "0.000000";
Chr5	Cufflinks	transcript	4010443	4012039	380	-	.	gene_id "CUFF.8694"; transcript_id "AT5G12390.1"; FPKM "3.6308482553"; frac "0.718284"; conf_lo "2.631264"; conf_hi "4.630432"; cov "21.288636"; full_read_support "yes";
Chr5	Cufflinks	exon	4010443	4011027	380	-	.	gene_id "CUFF.8694"; transcript_id "AT5G12390.1"; exon_number "1"; FPKM "3.6308482553"; frac "0.718284"; conf_lo "2.631264"; conf_hi "4.630432"; cov "21.288636";
Chr5	Cufflinks	exon	4011112	4011175	380	-	.	gene_id "CUFF.8694"; transcript_id "AT5G12390.1"; exon_number "2"; FPKM "3.6308482553"; frac "0.718284"; conf_lo "2.631264"; conf_hi "4.630432"; cov "21.288636";
Chr5	Cufflinks	exon	4011263	4011384	380	-	.	gene_id "CUFF.8694"; transcript_id "AT5G12390.1"; exon_number "3"; FPKM "3.6308482553"; frac "0.718284"; conf_lo "2.631264"; conf_hi "4.630432"; cov "21.288636";
Chr5	Cufflinks	exon	4011508	4011637	380	-	.	gene_id "CUFF.8694"; transcript_id "AT5G12390.1"; exon_number "4"; FPKM "3.6308482553"; frac "0.718284"; conf_lo "2.631264"; conf_hi "4.630432"; cov "21.288636";
Chr5	Cufflinks	exon	4011843	4012039	380	-	.	gene_id "CUFF.8694"; transcript_id "AT5G12390.1"; exon_number "5"; FPKM "3.6308482553"; frac "0.718284"; conf_lo "2.631264"; conf_hi "4.630432"; cov "21.288636";
Chr5	Cufflinks	transcript	4011787	4012056	1000	-	.	gene_id "CUFF.8694"; transcript_id "CUFF.8694.2"; FPKM "9.5526506547"; frac "0.152832"; conf_lo "3.607316"; conf_hi "15.497985"; cov "56.009750"; full_read_support "yes";
Chr5	Cufflinks	exon	4011787	4012056	1000	-	.	gene_id "CUFF.8694"; transcript_id "CUFF.8694.2"; exon_number "1"; FPKM "9.5526506547"; frac "0.152832"; conf_lo "3.607316"; conf_hi "15.497985"; cov "56.009750";
Chr5	Cufflinks	transcript	4009223	4010687	1	+	.	gene_id "AT5G12380"; transcript_id "AT5G12380.1"; FPKM "0.0000000000"; frac "0.000000"; conf_lo "0.000000"; conf_hi "0.135804"; cov "0.000000"; full_read_support "no";
Chr5	Cufflinks	exon	4009223	4009295	1	+	.	gene_id "AT5G12380"; transcript_id "AT5G12380.1"; exon_number "1"; FPKM "0.0000000000"; frac "0.000000"; conf_lo "0.000000"; conf_hi "0.135804"; cov "0.000000";
Chr5	Cufflinks	exon	4009397	4009542	1	+	.	gene_id "AT5G12380"; transcript_id "AT5G12380.1"; exon_number "2"; FPKM "0.0000000000"; frac "0.000000"; conf_lo "0.000000"; conf_hi "0.135804"; cov "0.000000";
Chr5	Cufflinks	exon	4009629	4009847	1	+	.	gene_id "AT5G12380"; transcript_id "AT5G12380.1"; exon_number "3"; FPKM "0.0000000000"; frac "0.000000"; conf_lo "0.000000"; conf_hi "0.135804"; cov "0.000000";
Chr5	Cufflinks	exon	4009928	4010140	1	+	.	gene_id "AT5G12380"; transcript_id "AT5G12380.1"; exon_number "4"; FPKM "0.0000000000"; frac "0.000000"; conf_lo "0.000000"; conf_hi "0.135804"; cov "0.000000";
Chr5	Cufflinks	exon	4010297	4010386	1	+	.	gene_id "AT5G12380"; transcript_id "AT5G12380.1"; exon_number "5"; FPKM "0.0000000000"; frac "0.000000"; conf_lo "0.000000"; conf_hi "0.135804"; cov "0.000000";
Chr5	Cufflinks	exon	4010478	4010687	1	+	.	gene_id "AT5G12380"; transcript_id "AT5G12380.1"; exon_number "6"; FPKM "0.0000000000"; frac "0.000000"; conf_lo "0.000000"; conf_hi "0.135804"; cov "0.000000";
Chr5	Cufflinks	transcript	4013461	4021362	727	+	.	gene_id "CUFF.8695"; transcript_id "CUFF.8695.1"; FPKM "1.6609078501"; frac "0.161178"; conf_lo "1.353567"; conf_hi "1.968249"; cov "9.743616"; full_read_support "no";
Chr5	Cufflinks	exon	4013461	4015269	727	+	.	gene_id "CUFF.8695"; transcript_id "CUFF.8695.1"; exon_number "1"; FPKM "1.6609078501"; frac "0.161178"; conf_lo "1.353567"; conf_hi "1.968249"; cov "9.743616";
Chr5	Cufflinks	exon	4015381	4015995	727	+	.	gene_id "CUFF.8695"; transcript_id "CUFF.8695.1"; exon_number "2"; FPKM "1.6609078501"; frac "0.161178"; conf_lo "1.353567"; conf_hi "1.968249"; cov "9.743616";
Chr5	Cufflinks	exon	4016514	4017567	727	+	.	gene_id "CUFF.8695"; transcript_id "CUFF.8695.1"; exon_number "3"; FPKM "1.6609078501"; frac "0.161178"; conf_lo "1.353567"; conf_hi "1.968249"; cov "9.743616";
Chr5	Cufflinks	exon	4017995	4018283	727	+	.	gene_id "CUFF.8695"; transcript_id "CUFF.8695.1"; exon_number "4"; FPKM "1.6609078501"; frac "0.161178"; conf_lo "1.353567"; conf_hi "1.968249"; cov "9.743616";
Chr5	Cufflinks	exon	4018410	4018535	727	+	.	gene_id "CUFF.8695"; transcript_id "CUFF.8695.1"; exon_number "5"; FPKM "1.6609078501"; frac "0.161178"; conf_lo "1.353567"; conf_hi "1.968249"; cov "9.743616";
Chr5	Cufflinks	exon	4018853	4019537	727	+	.	gene_id "CUFF.8695"; transcript_id "CUFF.8695.1"; exon_number "6"; FPKM "1.6609078501"; frac "0.161178"; conf_lo "1.353567"; conf_hi "1.968249"; cov "9.743616";
Chr5	Cufflinks	exon	4020149	4020784	727	+	.	gene_id "CUFF.8695"; transcript_id "CUFF.8695.1"; exon_number "7"; FPKM "1.6609078501"; frac "0.161178"; conf_lo "1.353567"; conf_hi "1.968249"; cov "9.743616";
Chr5	Cufflinks	exon	4020879	4021362	727	+	.	gene_id "CUFF.8695"; transcript_id "CUFF.8695.1"; exon_number "8"; FPKM "1.6609078501"; frac "0.161178"; conf_lo "1.353567"; conf_hi "1.968249"; cov "9.743616";
Chr5	Cufflinks	transcript	4013813	4021543	1000	+	.	gene_id "CUFF.8695"; transcript_id "AT5G12400.1"; FPKM "2.2832915628"; frac "0.206909"; conf_lo "1.920454"; conf_hi "2.646129"; cov "13.394792"; full_read_support "yes";
Chr5	Cufflinks	exon	4013813	4015269	1000	+	.	gene_id "CUFF.8695"; transcript_id "AT5G12400.1"; exon_number "1"; FPKM "2.2832915628"; frac "0.206909"; conf_lo "1.920454"; conf_hi "2.646129"; cov "13.394792";
Chr5	Cufflinks	exon	4015381	4015995	1000	+	.	gene_id "CUFF.8695"; transcript_id "AT5G12400.1"; exon_number "2"; FPKM "2.2832915628"; frac "0.206909"; conf_lo "1.920454"; conf_hi "2.646129"; cov "13.394792";
Chr5	Cufflinks	exon	4016514	4017567	1000	+	.	gene_id "CUFF.8695"; transcript_id "AT5G12400.1"; exon_number "3"; FPKM "2.2832915628"; frac "0.206909"; conf_lo "1.920454"; conf_hi "2.646129"; cov "13.394792";
Chr5	Cufflinks	exon	4017995	4018283	1000	+	.	gene_id "CUFF.8695"; transcript_id "AT5G12400.1"; exon_number "4"; FPKM "2.2832915628"; frac "0.206909"; conf_lo "1.920454"; conf_hi "2.646129"; cov "13.394792";
Chr5	Cufflinks	exon	4018410	4018534	1000	+	.	gene_id "CUFF.8695"; transcript_id "AT5G12400.1"; exon_number "5"; FPKM "2.2832915628"; frac "0.206909"; conf_lo "1.920454"; conf_hi "2.646129"; cov "13.394792";
Chr5	Cufflinks	exon	4018852	4019315	1000	+	.	gene_id "CUFF.8695"; transcript_id "AT5G12400.1"; exon_number "6"; FPKM "2.2832915628"; frac "0.206909"; conf_lo "1.920454"; conf_hi "2.646129"; cov "13.394792";
Chr5	Cufflinks	exon	4019509	4019537	1000	+	.	gene_id "CUFF.8695"; transcript_id "AT5G12400.1"; exon_number "7"; FPKM "2.2832915628"; frac "0.206909"; conf_lo "1.920454"; conf_hi "2.646129"; cov "13.394792";
Chr5	Cufflinks	exon	4020149	4020784	1000	+	.	gene_id "CUFF.8695"; transcript_id "AT5G12400.1"; exon_number "8"; FPKM "2.2832915628"; frac "0.206909"; conf_lo "1.920454"; conf_hi "2.646129"; cov "13.394792";
Chr5	Cufflinks	exon	4020879	4021543	1000	+	.	gene_id "CUFF.8695"; transcript_id "AT5G12400.1"; exon_number "9"; FPKM "2.2832915628"; frac "0.206909"; conf_lo "1.920454"; conf_hi "2.646129"; cov "13.394792";
Chr5	Cufflinks	transcript	4292747	4296725	1000	+	.	gene_id "AT5G13390"; transcript_id "AT5G13390.1"; FPKM "8.1885521056"; frac "0.489574"; conf_lo "7.402105"; conf_hi "8.974999"; cov "48.037646"; full_read_support "yes";
Chr5	Cufflinks	exon	4292747	4294029	1000	+	.	gene_id "AT5G13390"; transcript_id "AT5G13390.1"; exon_number "1"; FPKM "8.1885521056"; frac "0.489574"; conf_lo "7.402105"; conf_hi "8.974999"; cov "48.037646";
Chr5	Cufflinks	exon	4294184	4294755	1000	+	.	gene_id "AT5G13390"; transcript_id "AT5G13390.1"; exon_number "2"; FPKM "8.1885521056"; frac "0.489574"; conf_lo "7.402105"; conf_hi "8.974999"; cov "48.037646";
Chr5	Cufflinks	exon	4294846	4295065	1000	+	.	gene_id "AT5G13390"; transcript_id "AT5G13390.1"; exon_number "3"; FPKM "8.1885521056"; frac "0.489574"; conf_lo "7.402105"; conf_hi "8.974999"; cov "48.037646";
Chr5	Cufflinks	exon	4295214	4296725	1000	+	.	gene_id "AT5G13390"; transcript_id "AT5G13390.1"; exon_number "4"; FPKM "8.1885521056"; frac "0.489574"; conf_lo "7.402105"; conf_hi "8.974999"; cov "48.037646";
Chr5	Cufflinks	transcript	4296688	4299223	1000	-	.	gene_id "CUFF.8697"; transcript_id "AT5G13400.1"; FPKM "4.0615860435"; frac "0.142339"; conf_lo "3.387302"; conf_hi "4.735870"; cov "23.827049"; full_read_support "yes";
Chr5	Cufflinks	exon	4296688	4297703	1000	-	.	gene_id "CUFF.8697"; transcript_id "AT5G13400.1"; exon_number "1"; FPKM "4.0615860435"; frac "0.142339"; conf_lo "3.387302"; conf_hi "4.735870"; cov "23.827049";
Chr5	Cufflinks	exon	4297791	4298371	1000	-	.	gene_id "CUFF.8697"; transcript_id "AT5G13400.1"; exon_number "2"; FPKM "4.0615860435"; frac "0.142339"; conf_lo "3.387302"; conf_hi "4.735870"; cov "23.827049";
Chr5	Cufflinks	exon	4298549	4298766	1000	-	.	gene_id "CUFF.8697"; transcript_id "AT5G13400.1"; exon_number "3"; FPKM "4.0615860435"; frac "0.142339"; conf_lo "3.387302"; conf_hi "4.735870"; cov "23.827049";
Chr5	Cufflinks	exon	4298854	4299223	1000	-	.	gene_id "CUFF.8697"; transcript_id "AT5G13400.1"; exon_number "4"; FPKM "4.0615860435"; frac "0.142339"; conf_lo "3.387302"; conf_hi "4.735870"; cov "23.827049";
Chr5	Cufflinks	transcript	4021815	4023988	1000	-	.	gene_id "CUFF.8698"; transcript_id "AT5G12410.1"; FPKM "16.3258185255"; frac "1.000000"; conf_lo "14.463385"; conf_hi "18.188252"; cov "95.766667"; full_read_support "yes";
Chr5	Cufflinks	exon	4021815	4022054	1000	-	.	gene_id "CUFF.8698"; transcript_id "AT5G12410.1"; exon_number "1"; FPKM "16.3258185255"; frac "1.000000"; conf_lo "14.463385"; conf_hi "18.188252"; cov "95.766667";
Chr5	Cufflinks	exon	4022139	4022279	1000	-	.	gene_id "CUFF.8698"; transcript_id "AT5G12410.1"; exon_number "2"; FPKM "16.3258185255"; frac "1.000000"; conf_lo "14.463385"; conf_hi "18.188252"; cov "95.766667";
Chr5	Cufflinks	exon	4022356	4022476	1000	-	.	gene_id "CUFF.8698"; transcript_id "AT5G12410.1"; exon_number "3"; FPKM "16.3258185255"; frac "1.000000"; conf_lo "14.463385"; conf_hi "18.188252"; cov "95.766667";
Chr5	Cufflinks	exon	4022570	4022709	1000	-	.	gene_id "CUFF.8698"; transcript_id "AT5G12410.1"; exon_number "4"; FPKM "16.3258185255"; frac "1.000000"; conf_lo "14.463385"; conf_hi "18.188252"; cov "95.766667";
Chr5	Cufflinks	exon	4022826	4023299	1000	-	.	gene_id "CUFF.8698"; transcript_id "AT5G12410.1"; exon_number "5"; FPKM "16.3258185255"; frac "1.000000"; conf_lo "14.463385"; conf_hi "18.188252"; cov "95.766667";
Chr5	Cufflinks	exon	4023688	4023807	1000	-	.	gene_id "CUFF.8698"; transcript_id "AT5G12410.1"; exon_number "6"; FPKM "16.3258185255"; frac "1.000000"; conf_lo "14.463385"; conf_hi "18.188252"; cov "95.766667";
Chr5	Cufflinks	exon	4023897	4023988	1000	-	.	gene_id "CUFF.8698"; transcript_id "AT5G12410.1"; exon_number "7"; FPKM "16.3258185255"; frac "1.000000"; conf_lo "14.463385"; conf_hi "18.188252"; cov "95.766667";
Chr5	Cufflinks	transcript	4024314	4026741	1000	-	.	gene_id "CUFF.8699"; transcript_id "AT5G12420.1"; FPKM "3.7903553754"; frac "0.791202"; conf_lo "2.994753"; conf_hi "4.585957"; cov "22.257365"; full_read_support "yes";
Chr5	Cufflinks	exon	4024314	4024723	1000	-	.	gene_id "CUFF.8699"; transcript_id "AT5G12420.1"; exon_number "1"; FPKM "3.7903553754"; frac "0.791202"; conf_lo "2.994753"; conf_hi "4.585957"; cov "22.257365";
Chr5	Cufflinks	exon	4024812	4024949	1000	-	.	gene_id "CUFF.8699"; transcript_id "AT5G12420.1"; exon_number "2"; FPKM "3.7903553754"; frac "0.791202"; conf_lo "2.994753"; conf_hi "4.585957"; cov "22.257365";
Chr5	Cufflinks	exon	4025026	4025235	1000	-	.	gene_id "CUFF.8699"; transcript_id "AT5G12420.1"; exon_number "3"; FPKM "3.7903553754"; frac "0.791202"; conf_lo "2.994753"; conf_hi "4.585957"; cov "22.257365";
Chr5	Cufflinks	exon	4025323	4025435	1000	-	.	gene_id "CUFF.8699"; transcript_id "AT5G12420.1"; exon_number "4"; FPKM "3.7903553754"; frac "0.791202"; conf_lo "2.994753"; conf_hi "4.585957"; cov "22.257365";
Chr5	Cufflinks	exon	4025575	4025641	1000	-	.	gene_id "CUFF.8699"; transcript_id "AT5G12420.1"; exon_number "5"; FPKM "3.7903553754"; frac "0.791202"; conf_lo "2.994753"; conf_hi "4.585957"; cov "22.257365";
Chr5	Cufflinks	exon	4025727	4026311	1000	-	.	gene_id "CUFF.8699"; transcript_id "AT5G12420.1"; exon_number "6"; FPKM "3.7903553754"; frac "0.791202"; conf_lo "2.994753"; conf_hi "4.585957"; cov "22.257365";
Chr5	Cufflinks	exon	4026542	4026741	1000	-	.	gene_id "CUFF.8699"; transcript_id "AT5G12420.1"; exon_number "7"; FPKM "3.7903553754"; frac "0.791202"; conf_lo "2.994753"; conf_hi "4.585957"; cov "22.257365";
Chr5	Cufflinks	transcript	4024314	4026782	224	-	.	gene_id "CUFF.8699"; transcript_id "CUFF.8699.2"; FPKM "0.8520874212"; frac "0.208798"; conf_lo "0.439234"; conf_hi "1.264941"; cov "5.003547"; full_read_support "no";
Chr5	Cufflinks	exon	4024314	4024723	224	-	.	gene_id "CUFF.8699"; transcript_id "CUFF.8699.2"; exon_number "1"; FPKM "0.8520874212"; frac "0.208798"; conf_lo "0.439234"; conf_hi "1.264941"; cov "5.003547";
Chr5	Cufflinks	exon	4024812	4024949	224	-	.	gene_id "CUFF.8699"; transcript_id "CUFF.8699.2"; exon_number "2"; FPKM "0.8520874212"; frac "0.208798"; conf_lo "0.439234"; conf_hi "1.264941"; cov "5.003547";
Chr5	Cufflinks	exon	4025026	4025235	224	-	.	gene_id "CUFF.8699"; transcript_id "CUFF.8699.2"; exon_number "3"; FPKM "0.8520874212"; frac "0.208798"; conf_lo "0.439234"; conf_hi "1.264941"; cov "5.003547";
Chr5	Cufflinks	exon	4025323	4026311	224	-	.	gene_id "CUFF.8699"; transcript_id "CUFF.8699.2"; exon_number "4"; FPKM "0.8520874212"; frac "0.208798"; conf_lo "0.439234"; conf_hi "1.264941"; cov "5.003547";
Chr5	Cufflinks	exon	4026542	4026782	224	-	.	gene_id "CUFF.8699"; transcript_id "CUFF.8699.2"; exon_number "5"; FPKM "0.8520874212"; frac "0.208798"; conf_lo "0.439234"; conf_hi "1.264941"; cov "5.003547";
Chr5	Cufflinks	transcript	4027979	4034086	1000	-	.	gene_id "AT5G12430"; transcript_id "AT5G12430.1"; FPKM "5.9727958821"; frac "1.000000"; conf_lo "5.349331"; conf_hi "6.596261"; cov "35.065472"; full_read_support "yes";
Chr5	Cufflinks	exon	4027979	4028669	1000	-	.	gene_id "AT5G12430"; transcript_id "AT5G12430.1"; exon_number "1"; FPKM "5.9727958821"; frac "1.000000"; conf_lo "5.349331"; conf_hi "6.596261"; cov "35.065472";
Chr5	Cufflinks	exon	4028872	4029009	1000	-	.	gene_id "AT5G12430"; transcript_id "AT5G12430.1"; exon_number "2"; FPKM "5.9727958821"; frac "1.000000"; conf_lo "5.349331"; conf_hi "6.596261"; cov "35.065472";
Chr5	Cufflinks	exon	4029140	4029218	1000	-	.	gene_id "AT5G12430"; transcript_id "AT5G12430.1"; exon_number "3"; FPKM "5.9727958821"; frac "1.000000"; conf_lo "5.349331"; conf_hi "6.596261"; cov "35.065472";
Chr5	Cufflinks	exon	4029519	4029748	1000	-	.	gene_id "AT5G12430"; transcript_id "AT5G12430.1"; exon_number "4"; FPKM "5.9727958821"; frac "1.000000"; conf_lo "5.349331"; conf_hi "6.596261"; cov "35.065472";
Chr5	Cufflinks	exon	4030059	4030265	1000	-	.	gene_id "AT5G12430"; transcript_id "AT5G12430.1"; exon_number "5"; FPKM "5.9727958821"; frac "1.000000"; conf_lo "5.349331"; conf_hi "6.596261"; cov "35.065472";
Chr5	Cufflinks	exon	4030447	4030516	1000	-	.	gene_id "AT5G12430"; transcript_id "AT5G12430.1"; exon_number "6"; FPKM "5.9727958821"; frac "1.000000"; conf_lo "5.349331"; conf_hi "6.596261"; cov "35.065472";
Chr5	Cufflinks	exon	4030605	4030819	1000	-	.	gene_id "AT5G12430"; transcript_id "AT5G12430.1"; exon_number "7"; FPKM "5.9727958821"; frac "1.000000"; conf_lo "5.349331"; conf_hi "6.596261"; cov "35.065472";
Chr5	Cufflinks	exon	4030898	4031050	1000	-	.	gene_id "AT5G12430"; transcript_id "AT5G12430.1"; exon_number "8"; FPKM "5.9727958821"; frac "1.000000"; conf_lo "5.349331"; conf_hi "6.596261"; cov "35.065472";
Chr5	Cufflinks	exon	4031475	4031604	1000	-	.	gene_id "AT5G12430"; transcript_id "AT5G12430.1"; exon_number "9"; FPKM "5.9727958821"; frac "1.000000"; conf_lo "5.349331"; conf_hi "6.596261"; cov "35.065472";
Chr5	Cufflinks	exon	4031861	4032100	1000	-	.	gene_id "AT5G12430"; transcript_id "AT5G12430.1"; exon_number "10"; FPKM "5.9727958821"; frac "1.000000"; conf_lo "5.349331"; conf_hi "6.596261"; cov "35.065472";
Chr5	Cufflinks	exon	4032246	4034086	1000	-	.	gene_id "AT5G12430"; transcript_id "AT5G12430.1"; exon_number "11"; FPKM "5.9727958821"; frac "1.000000"; conf_lo "5.349331"; conf_hi "6.596261"; cov "35.065472";
Chr5	Cufflinks	transcript	4035294	4038795	172	-	.	gene_id "CUFF.8703"; transcript_id "AT5G12440.1"; FPKM "8.4297798781"; frac "0.213387"; conf_lo "7.501321"; conf_hi "9.358239"; cov "49.446289"; full_read_support "yes";
Chr5	Cufflinks	exon	4035294	4035648	172	-	.	gene_id "CUFF.8703"; transcript_id "AT5G12440.1"; exon_number "1"; FPKM "8.4297798781"; frac "0.213387"; conf_lo "7.501321"; conf_hi "9.358239"; cov "49.446289";
Chr5	Cufflinks	exon	4035738	4035785	172	-	.	gene_id "CUFF.8703"; transcript_id "AT5G12440.1"; exon_number "2"; FPKM "8.4297798781"; frac "0.213387"; conf_lo "7.501321"; conf_hi "9.358239"; cov "49.446289";
Chr5	Cufflinks	exon	4035865	4036180	172	-	.	gene_id "CUFF.8703"; transcript_id "AT5G12440.1"; exon_number "3"; FPKM "8.4297798781"; frac "0.213387"; conf_lo "7.501321"; conf_hi "9.358239"; cov "49.446289";
Chr5	Cufflinks	exon	4036286	4036528	172	-	.	gene_id "CUFF.8703"; transcript_id "AT5G12440.1"; exon_number "4"; FPKM "8.4297798781"; frac "0.213387"; conf_lo "7.501321"; conf_hi "9.358239"; cov "49.446289";
Chr5	Cufflinks	exon	4036626	4036729	172	-	.	gene_id "CUFF.8703"; transcript_id "AT5G12440.1"; exon_number "5"; FPKM "8.4297798781"; frac "0.213387"; conf_lo "7.501321"; conf_hi "9.358239"; cov "49.446289";
Chr5	Cufflinks	exon	4036827	4037006	172	-	.	gene_id "CUFF.8703"; transcript_id "AT5G12440.1"; exon_number "6"; FPKM "8.4297798781"; frac "0.213387"; conf_lo "7.501321"; conf_hi "9.358239"; cov "49.446289";
Chr5	Cufflinks	exon	4037180	4037356	172	-	.	gene_id "CUFF.8703"; transcript_id "AT5G12440.1"; exon_number "7"; FPKM "8.4297798781"; frac "0.213387"; conf_lo "7.501321"; conf_hi "9.358239"; cov "49.446289";
Chr5	Cufflinks	exon	4037646	4038795	172	-	.	gene_id "CUFF.8703"; transcript_id "AT5G12440.1"; exon_number "8"; FPKM "8.4297798781"; frac "0.213387"; conf_lo "7.501321"; conf_hi "9.358239"; cov "49.446289";
Chr5	Cufflinks	transcript	4035322	4041334	1	-	.	gene_id "CUFF.8703"; transcript_id "AT5G12440.2"; FPKM "0.0000000000"; frac "0.000000"; conf_lo "0.000000"; conf_hi "0.043917"; cov "0.000000"; full_read_support "no";
Chr5	Cufflinks	exon	4035322	4035648	1	-	.	gene_id "CUFF.8703"; transcript_id "AT5G12440.2"; exon_number "1"; FPKM "0.0000000000"; frac "0.000000"; conf_lo "0.000000"; conf_hi "0.043917"; cov "0.000000";
Chr5	Cufflinks	exon	4035738	4035785	1	-	.	gene_id "CUFF.8703"; transcript_id "AT5G12440.2"; exon_number "2"; FPKM "0.0000000000"; frac "0.000000"; conf_lo "0.000000"; conf_hi "0.043917"; cov "0.000000";
Chr5	Cufflinks	exon	4035865	4036180	1	-	.	gene_id "CUFF.8703"; transcript_id "AT5G12440.2"; exon_number "3"; FPKM "0.0000000000"; frac "0.000000"; conf_lo "0.000000"; conf_hi "0.043917"; cov "0.000000";
Chr5	Cufflinks	exon	4036286	4036528	1	-	.	gene_id "CUFF.8703"; transcript_id "AT5G12440.2"; exon_number "4"; FPKM "0.0000000000"; frac "0.000000"; conf_lo "0.000000"; conf_hi "0.043917"; cov "0.000000";
Chr5	Cufflinks	exon	4036626	4036729	1	-	.	gene_id "CUFF.8703"; transcript_id "AT5G12440.2"; exon_number "5"; FPKM "0.0000000000"; frac "0.000000"; conf_lo "0.000000"; conf_hi "0.043917"; cov "0.000000";
Chr5	Cufflinks	exon	4036827	4037006	1	-	.	gene_id "CUFF.8703"; transcript_id "AT5G12440.2"; exon_number "6"; FPKM "0.0000000000"; frac "0.000000"; conf_lo "0.000000"; conf_hi "0.043917"; cov "0.000000";
Chr5	Cufflinks	exon	4037180	4037356	1	-	.	gene_id "CUFF.8703"; transcript_id "AT5G12440.2"; exon_number "7"; FPKM "0.0000000000"; frac "0.000000"; conf_lo "0.000000"; conf_hi "0.043917"; cov "0.000000";
Chr5	Cufflinks	exon	4037646	4038658	1	-	.	gene_id "CUFF.8703"; transcript_id "AT5G12440.2"; exon_number "8"; FPKM "0.0000000000"; frac "0.000000"; conf_lo "0.000000"; conf_hi "0.043917"; cov "0.000000";
Chr5	Cufflinks	exon	4041219	4041334	1	-	.	gene_id "CUFF.8703"; transcript_id "AT5G12440.2"; exon_number "9"; FPKM "0.0000000000"; frac "0.000000"; conf_lo "0.000000"; conf_hi "0.043917"; cov "0.000000";
Chr5	Cufflinks	transcript	4035322	4041334	1	-	.	gene_id "CUFF.8703"; transcript_id "AT5G12440.3"; FPKM "0.0000000000"; frac "0.000000"; conf_lo "0.000000"; conf_hi "0.043879"; cov "0.000000"; full_read_support "no";
Chr5	Cufflinks	exon	4035322	4035648	1	-	.	gene_id "CUFF.8703"; transcript_id "AT5G12440.3"; exon_number "1"; FPKM "0.0000000000"; frac "0.000000"; conf_lo "0.000000"; conf_hi "0.043879"; cov "0.000000";
Chr5	Cufflinks	exon	4035738	4035785	1	-	.	gene_id "CUFF.8703"; transcript_id "AT5G12440.3"; exon_number "2"; FPKM "0.0000000000"; frac "0.000000"; conf_lo "0.000000"; conf_hi "0.043879"; cov "0.000000";
Chr5	Cufflinks	exon	4035865	4036180	1	-	.	gene_id "CUFF.8703"; transcript_id "AT5G12440.3"; exon_number "3"; FPKM "0.0000000000"; frac "0.000000"; conf_lo "0.000000"; conf_hi "0.043879"; cov "0.000000";
Chr5	Cufflinks	exon	4036286	4036528	1	-	.	gene_id "CUFF.8703"; transcript_id "AT5G12440.3"; exon_number "4"; FPKM "0.0000000000"; frac "0.000000"; conf_lo "0.000000"; conf_hi "0.043879"; cov "0.000000";
Chr5	Cufflinks	exon	4036626	4036729	1	-	.	gene_id "CUFF.8703"; transcript_id "AT5G12440.3"; exon_number "5"; FPKM "0.0000000000"; frac "0.000000"; conf_lo "0.000000"; conf_hi "0.043879"; cov "0.000000";
Chr5	Cufflinks	exon	4036827	4037006	1	-	.	gene_id "CUFF.8703"; transcript_id "AT5G12440.3"; exon_number "6"; FPKM "0.0000000000"; frac "0.000000"; conf_lo "0.000000"; conf_hi "0.043879"; cov "0.000000";
Chr5	Cufflinks	exon	4037180	4037356	1	-	.	gene_id "CUFF.8703"; transcript_id "AT5G12440.3"; exon_number "7"; FPKM "0.0000000000"; frac "0.000000"; conf_lo "0.000000"; conf_hi "0.043879"; cov "0.000000";
Chr5	Cufflinks	exon	4037646	4038658	1	-	.	gene_id "CUFF.8703"; transcript_id "AT5G12440.3"; exon_number "8"; FPKM "0.0000000000"; frac "0.000000"; conf_lo "0.000000"; conf_hi "0.043879"; cov "0.000000";
Chr5	Cufflinks	exon	4041217	4041334	1	-	.	gene_id "CUFF.8703"; transcript_id "AT5G12440.3"; exon_number "9"; FPKM "0.0000000000"; frac "0.000000"; conf_lo "0.000000"; conf_hi "0.043879"; cov "0.000000";
Chr5	Cufflinks	transcript	4299705	4301780	1	-	.	gene_id "CUFF.8703"; transcript_id "AT5G13410.1"; FPKM "0.0000000000"; frac "0.000000"; conf_lo "0.000000"; conf_hi "0.132457"; cov "0.000000"; full_read_support "yes";
Chr5	Cufflinks	exon	4299705	4299925	1	-	.	gene_id "CUFF.8703"; transcript_id "AT5G13410.1"; exon_number "1"; FPKM "0.0000000000"; frac "0.000000"; conf_lo "0.000000"; conf_hi "0.132457"; cov "0.000000";
Chr5	Cufflinks	exon	4300005	4300080	1	-	.	gene_id "CUFF.8703"; transcript_id "AT5G13410.1"; exon_number "2"; FPKM "0.0000000000"; frac "0.000000"; conf_lo "0.000000"; conf_hi "0.132457"; cov "0.000000";
Chr5	Cufflinks	exon	4300207	4300262	1	-	.	gene_id "CUFF.8703"; transcript_id "AT5G13410.1"; exon_number "3"; FPKM "0.0000000000"; frac "0.000000"; conf_lo "0.000000"; conf_hi "0.132457"; cov "0.000000";
Chr5	Cufflinks	exon	4300383	4300427	1	-	.	gene_id "CUFF.8703"; transcript_id "AT5G13410.1"; exon_number "4"; FPKM "0.0000000000"; frac "0.000000"; conf_lo "0.000000"; conf_hi "0.132457"; cov "0.000000";
Chr5	Cufflinks	exon	4300518	4300598	1	-	.	gene_id "CUFF.8703"; transcript_id "AT5G13410.1"; exon_number "5"; FPKM "0.0000000000"; frac "0.000000"; conf_lo "0.000000"; conf_hi "0.132457"; cov "0.000000";
Chr5	Cufflinks	exon	4300775	4300825	1	-	.	gene_id "CUFF.8703"; transcript_id "AT5G13410.1"; exon_number "6"; FPKM "0.0000000000"; frac "0.000000"; conf_lo "0.000000"; conf_hi "0.132457"; cov "0.000000";
Chr5	Cufflinks	exon	4300912	4300997	1	-	.	gene_id "CUFF.8703"; transcript_id "AT5G13410.1"; exon_number "7"; FPKM "0.0000000000"; frac "0.000000"; conf_lo "0.000000"; conf_hi "0.132457"; cov "0.000000";
Chr5	Cufflinks	exon	4301272	4301412	1	-	.	gene_id "CUFF.8703"; transcript_id "AT5G13410.1"; exon_number "8"; FPKM "0.0000000000"; frac "0.000000"; conf_lo "0.000000"; conf_hi "0.132457"; cov "0.000000";
Chr5	Cufflinks	exon	4301492	4301561	1	-	.	gene_id "CUFF.8703"; transcript_id "AT5G13410.1"; exon_number "9"; FPKM "0.0000000000"; frac "0.000000"; conf_lo "0.000000"; conf_hi "0.132457"; cov "0.000000";
Chr5	Cufflinks	exon	4301638	4301780	1	-	.	gene_id "CUFF.8703"; transcript_id "AT5G13410.1"; exon_number "10"; FPKM "0.0000000000"; frac "0.000000"; conf_lo "0.000000"; conf_hi "0.132457"; cov "0.000000";
Chr5	Cufflinks	transcript	4301792	4304312	1000	-	.	gene_id "CUFF.8703"; transcript_id "AT5G13420.1"; FPKM "48.9877513904"; frac "0.786613"; conf_lo "45.692512"; conf_hi "52.282991"; cov "287.345878"; full_read_support "yes";
Chr5	Cufflinks	exon	4301792	4302325	1000	-	.	gene_id "CUFF.8703"; transcript_id "AT5G13420.1"; exon_number "1"; FPKM "48.9877513904"; frac "0.786613"; conf_lo "45.692512"; conf_hi "52.282991"; cov "287.345878";
Chr5	Cufflinks	exon	4302413	4302595	1000	-	.	gene_id "CUFF.8703"; transcript_id "AT5G13420.1"; exon_number "2"; FPKM "48.9877513904"; frac "0.786613"; conf_lo "45.692512"; conf_hi "52.282991"; cov "287.345878";
Chr5	Cufflinks	exon	4302683	4302871	1000	-	.	gene_id "CUFF.8703"; transcript_id "AT5G13420.1"; exon_number "3"; FPKM "48.9877513904"; frac "0.786613"; conf_lo "45.692512"; conf_hi "52.282991"; cov "287.345878";
Chr5	Cufflinks	exon	4303103	4303403	1000	-	.	gene_id "CUFF.8703"; transcript_id "AT5G13420.1"; exon_number "4"; FPKM "48.9877513904"; frac "0.786613"; conf_lo "45.692512"; conf_hi "52.282991"; cov "287.345878";
Chr5	Cufflinks	exon	4303526	4303575	1000	-	.	gene_id "CUFF.8703"; transcript_id "AT5G13420.1"; exon_number "5"; FPKM "48.9877513904"; frac "0.786613"; conf_lo "45.692512"; conf_hi "52.282991"; cov "287.345878";
Chr5	Cufflinks	exon	4303669	4303840	1000	-	.	gene_id "CUFF.8703"; transcript_id "AT5G13420.1"; exon_number "6"; FPKM "48.9877513904"; frac "0.786613"; conf_lo "45.692512"; conf_hi "52.282991"; cov "287.345878";
Chr5	Cufflinks	exon	4304037	4304312	1000	-	.	gene_id "CUFF.8703"; transcript_id "AT5G13420.1"; exon_number "7"; FPKM "48.9877513904"; frac "0.786613"; conf_lo "45.692512"; conf_hi "52.282991"; cov "287.345878";
Chr5	Cufflinks	transcript	4473089	4474402	1	-	.	gene_id "CUFF.8703"; transcript_id "AT5G13860.1"; FPKM "0.0000000000"; frac "0.000000"; conf_lo "0.000000"; conf_hi "0.091584"; cov "0.000000"; full_read_support "yes";
Chr5	Cufflinks	exon	4473089	4474402	1	-	.	gene_id "CUFF.8703"; transcript_id "AT5G13860.1"; exon_number "1"; FPKM "0.0000000000"; frac "0.000000"; conf_lo "0.000000"; conf_hi "0.091584"; cov "0.000000";
Chr5	Cufflinks	transcript	4040937	4041128	1	+	.	gene_id "AT5G12450"; transcript_id "AT5G12450.1"; FPKM "0.0000000000"; frac "0.000000"; conf_lo "0.000000"; conf_hi "0.531755"; cov "0.000000"; full_read_support "no";
Chr5	Cufflinks	exon	4040937	4041128	1	+	.	gene_id "AT5G12450"; transcript_id "AT5G12450.1"; exon_number "1"; FPKM "0.0000000000"; frac "0.000000"; conf_lo "0.000000"; conf_hi "0.531755"; cov "0.000000";
Chr5	Cufflinks	transcript	4623367	4624847	1	+	.	gene_id "CUFF.8705"; transcript_id "AT5G14340.1"; FPKM "0.0000000000"; frac "0.000000"; conf_lo "0.000000"; conf_hi "0.154506"; cov "0.000000"; full_read_support "yes";
Chr5	Cufflinks	exon	4623367	4623499	1	+	.	gene_id "CUFF.8705"; transcript_id "AT5G14340.1"; exon_number "1"; FPKM "0.0000000000"; frac "0.000000"; conf_lo "0.000000"; conf_hi "0.154506"; cov "0.000000";
Chr5	Cufflinks	exon	4623591	4623720	1	+	.	gene_id "CUFF.8705"; transcript_id "AT5G14340.1"; exon_number "2"; FPKM "0.0000000000"; frac "0.000000"; conf_lo "0.000000"; conf_hi "0.154506"; cov "0.000000";
Chr5	Cufflinks	exon	4624251	4624847	1	+	.	gene_id "CUFF.8705"; transcript_id "AT5G14340.1"; exon_number "3"; FPKM "0.0000000000"; frac "0.000000"; conf_lo "0.000000"; conf_hi "0.154506"; cov "0.000000";
Chr5	Cufflinks	transcript	4043057	4044583	1	+	.	gene_id "AT5G12460"; transcript_id "AT5G12460.1"; FPKM "0.0000000000"; frac "0.000000"; conf_lo "0.000000"; conf_hi "0.000000"; cov "0.000000"; full_read_support "no";
Chr5	Cufflinks	exon	4043057	4043746	1	+	.	gene_id "AT5G12460"; transcript_id "AT5G12460.1"; exon_number "1"; FPKM "0.0000000000"; frac "0.000000"; conf_lo "0.000000"; conf_hi "0.000000"; cov "0.000000";
Chr5	Cufflinks	exon	4043863	4044399	1	+	.	gene_id "AT5G12460"; transcript_id "AT5G12460.1"; exon_number "2"; FPKM "0.0000000000"; frac "0.000000"; conf_lo "0.000000"; conf_hi "0.000000"; cov "0.000000";
Chr5	Cufflinks	exon	4044485	4044583	1	+	.	gene_id "AT5G12460"; transcript_id "AT5G12460.1"; exon_number "3"; FPKM "0.0000000000"; frac "0.000000"; conf_lo "0.000000"; conf_hi "0.000000"; cov "0.000000";
Chr5	Cufflinks	transcript	4044622	4047436	1000	-	.	gene_id "CUFF.8706"; transcript_id "AT5G12470.1"; FPKM "20.5450949017"; frac "0.853550"; conf_lo "18.621224"; conf_hi "22.468966"; cov "120.628669"; full_read_support "yes";
Chr5	Cufflinks	exon	4044622	4044995	1000	-	.	gene_id "CUFF.8706"; transcript_id "AT5G12470.1"; exon_number "1"; FPKM "20.5450949017"; frac "0.853550"; conf_lo "18.621224"; conf_hi "22.468966"; cov "120.628669";
Chr5	Cufflinks	exon	4045087	4045212	1000	-	.	gene_id "CUFF.8706"; transcript_id "AT5G12470.1"; exon_number "2"; FPKM "20.5450949017"; frac "0.853550"; conf_lo "18.621224"; conf_hi "22.468966"; cov "120.628669";
Chr5	Cufflinks	exon	4045334	4045473	1000	-	.	gene_id "CUFF.8706"; transcript_id "AT5G12470.1"; exon_number "3"; FPKM "20.5450949017"; frac "0.853550"; conf_lo "18.621224"; conf_hi "22.468966"; cov "120.628669";
Chr5	Cufflinks	exon	4045564	4045608	1000	-	.	gene_id "CUFF.8706"; transcript_id "AT5G12470.1"; exon_number "4"; FPKM "20.5450949017"; frac "0.853550"; conf_lo "18.621224"; conf_hi "22.468966"; cov "120.628669";
Chr5	Cufflinks	exon	4045725	4045778	1000	-	.	gene_id "CUFF.8706"; transcript_id "AT5G12470.1"; exon_number "5"; FPKM "20.5450949017"; frac "0.853550"; conf_lo "18.621224"; conf_hi "22.468966"; cov "120.628669";
Chr5	Cufflinks	exon	4045870	4046001	1000	-	.	gene_id "CUFF.8706"; transcript_id "AT5G12470.1"; exon_number "6"; FPKM "20.5450949017"; frac "0.853550"; conf_lo "18.621224"; conf_hi "22.468966"; cov "120.628669";
Chr5	Cufflinks	exon	4046470	4046538	1000	-	.	gene_id "CUFF.8706"; transcript_id "AT5G12470.1"; exon_number "7"; FPKM "20.5450949017"; frac "0.853550"; conf_lo "18.621224"; conf_hi "22.468966"; cov "120.628669";
Chr5	Cufflinks	exon	4046742	4047436	1000	-	.	gene_id "CUFF.8706"; transcript_id "AT5G12470.1"; exon_number "8"; FPKM "20.5450949017"; frac "0.853550"; conf_lo "18.621224"; conf_hi "22.468966"; cov "120.628669";
Chr5	Cufflinks	transcript	4252842	4254436	1	-	.	gene_id "CUFF.8706"; transcript_id "AT5G13290.3"; FPKM "0.0000000000"; frac "0.000000"; conf_lo "0.000000"; conf_hi "0.083223"; cov "0.000000"; full_read_support "no";
Chr5	Cufflinks	exon	4252842	4253225	1	-	.	gene_id "CUFF.8706"; transcript_id "AT5G13290.3"; exon_number "1"; FPKM "0.0000000000"; frac "0.000000"; conf_lo "0.000000"; conf_hi "0.083223"; cov "0.000000";
Chr5	Cufflinks	exon	4253320	4253782	1	-	.	gene_id "CUFF.8706"; transcript_id "AT5G13290.3"; exon_number "2"; FPKM "0.0000000000"; frac "0.000000"; conf_lo "0.000000"; conf_hi "0.083223"; cov "0.000000";
Chr5	Cufflinks	exon	4253858	4254436	1	-	.	gene_id "CUFF.8706"; transcript_id "AT5G13290.3"; exon_number "3"; FPKM "0.0000000000"; frac "0.000000"; conf_lo "0.000000"; conf_hi "0.083223"; cov "0.000000";
Chr5	Cufflinks	transcript	4252842	4254436	1	-	.	gene_id "CUFF.8706"; transcript_id "AT5G13290.2"; FPKM "0.0000000000"; frac "0.000000"; conf_lo "0.000000"; conf_hi "0.077949"; cov "0.000000"; full_read_support "yes";
Chr5	Cufflinks	exon	4252842	4253233	1	-	.	gene_id "CUFF.8706"; transcript_id "AT5G13290.2"; exon_number "1"; FPKM "0.0000000000"; frac "0.000000"; conf_lo "0.000000"; conf_hi "0.077949"; cov "0.000000";
Chr5	Cufflinks	exon	4253320	4254436	1	-	.	gene_id "CUFF.8706"; transcript_id "AT5G13290.2"; exon_number "2"; FPKM "0.0000000000"; frac "0.000000"; conf_lo "0.000000"; conf_hi "0.077949"; cov "0.000000";
Chr5	Cufflinks	transcript	4252843	4254894	145	-	.	gene_id "CUFF.8706"; transcript_id "AT5G13290.1"; FPKM "2.9916645766"; frac "0.146450"; conf_lo "2.370341"; conf_hi "3.612989"; cov "17.565288"; full_read_support "no";
Chr5	Cufflinks	exon	4252843	4253233	145	-	.	gene_id "CUFF.8706"; transcript_id "AT5G13290.1"; exon_number "1"; FPKM "2.9916645766"; frac "0.146450"; conf_lo "2.370341"; conf_hi "3.612989"; cov "17.565288";
Chr5	Cufflinks	exon	4253320	4253782	145	-	.	gene_id "CUFF.8706"; transcript_id "AT5G13290.1"; exon_number "2"; FPKM "2.9916645766"; frac "0.146450"; conf_lo "2.370341"; conf_hi "3.612989"; cov "17.565288";
Chr5	Cufflinks	exon	4253858	4254894	145	-	.	gene_id "CUFF.8706"; transcript_id "AT5G13290.1"; exon_number "3"; FPKM "2.9916645766"; frac "0.146450"; conf_lo "2.370341"; conf_hi "3.612989"; cov "17.565288";
Chr5	Cufflinks	transcript	4047515	4050448	1	-	.	gene_id "CUFF.8707"; transcript_id "AT5G12480.2"; FPKM "0.0000000000"; frac "0.000000"; conf_lo "0.000000"; conf_hi "0.065878"; cov "0.000000"; full_read_support "no";
Chr5	Cufflinks	exon	4047515	4047969	1	-	.	gene_id "CUFF.8707"; transcript_id "AT5G12480.2"; exon_number "1"; FPKM "0.0000000000"; frac "0.000000"; conf_lo "0.000000"; conf_hi "0.065878"; cov "0.000000";
Chr5	Cufflinks	exon	4048050	4048283	1	-	.	gene_id "CUFF.8707"; transcript_id "AT5G12480.2"; exon_number "2"; FPKM "0.0000000000"; frac "0.000000"; conf_lo "0.000000"; conf_hi "0.065878"; cov "0.000000";
Chr5	Cufflinks	exon	4048373	4048540	1	-	.	gene_id "CUFF.8707"; transcript_id "AT5G12480.2"; exon_number "3"; FPKM "0.0000000000"; frac "0.000000"; conf_lo "0.000000"; conf_hi "0.065878"; cov "0.000000";
Chr5	Cufflinks	exon	4048637	4048752	1	-	.	gene_id "CUFF.8707"; transcript_id "AT5G12480.2"; exon_number "4"; FPKM "0.0000000000"; frac "0.000000"; conf_lo "0.000000"; conf_hi "0.065878"; cov "0.000000";
Chr5	Cufflinks	exon	4048824	4048976	1	-	.	gene_id "CUFF.8707"; transcript_id "AT5G12480.2"; exon_number "5"; FPKM "0.0000000000"; frac "0.000000"; conf_lo "0.000000"; conf_hi "0.065878"; cov "0.000000";
Chr5	Cufflinks	exon	4049070	4049213	1	-	.	gene_id "CUFF.8707"; transcript_id "AT5G12480.2"; exon_number "6"; FPKM "0.0000000000"; frac "0.000000"; conf_lo "0.000000"; conf_hi "0.065878"; cov "0.000000";
Chr5	Cufflinks	exon	4049305	4049428	1	-	.	gene_id "CUFF.8707"; transcript_id "AT5G12480.2"; exon_number "7"; FPKM "0.0000000000"; frac "0.000000"; conf_lo "0.000000"; conf_hi "0.065878"; cov "0.000000";
Chr5	Cufflinks	exon	4049520	4049580	1	-	.	gene_id "CUFF.8707"; transcript_id "AT5G12480.2"; exon_number "8"; FPKM "0.0000000000"; frac "0.000000"; conf_lo "0.000000"; conf_hi "0.065878"; cov "0.000000";
Chr5	Cufflinks	exon	4049863	4050055	1	-	.	gene_id "CUFF.8707"; transcript_id "AT5G12480.2"; exon_number "9"; FPKM "0.0000000000"; frac "0.000000"; conf_lo "0.000000"; conf_hi "0.065878"; cov "0.000000";
Chr5	Cufflinks	exon	4050348	4050448	1	-	.	gene_id "CUFF.8707"; transcript_id "AT5G12480.2"; exon_number "10"; FPKM "0.0000000000"; frac "0.000000"; conf_lo "0.000000"; conf_hi "0.065878"; cov "0.000000";
Chr5	Cufflinks	transcript	4047515	4050533	1000	-	.	gene_id "CUFF.8707"; transcript_id "AT5G12480.1"; FPKM "5.5353136326"; frac "0.734427"; conf_lo "4.674800"; conf_hi "6.395827"; cov "32.485366"; full_read_support "yes";
Chr5	Cufflinks	exon	4047515	4047969	1000	-	.	gene_id "CUFF.8707"; transcript_id "AT5G12480.1"; exon_number "1"; FPKM "5.5353136326"; frac "0.734427"; conf_lo "4.674800"; conf_hi "6.395827"; cov "32.485366";
Chr5	Cufflinks	exon	4048050	4048283	1000	-	.	gene_id "CUFF.8707"; transcript_id "AT5G12480.1"; exon_number "2"; FPKM "5.5353136326"; frac "0.734427"; conf_lo "4.674800"; conf_hi "6.395827"; cov "32.485366";
Chr5	Cufflinks	exon	4048373	4048540	1000	-	.	gene_id "CUFF.8707"; transcript_id "AT5G12480.1"; exon_number "3"; FPKM "5.5353136326"; frac "0.734427"; conf_lo "4.674800"; conf_hi "6.395827"; cov "32.485366";
Chr5	Cufflinks	exon	4048637	4048752	1000	-	.	gene_id "CUFF.8707"; transcript_id "AT5G12480.1"; exon_number "4"; FPKM "5.5353136326"; frac "0.734427"; conf_lo "4.674800"; conf_hi "6.395827"; cov "32.485366";
Chr5	Cufflinks	exon	4048824	4048976	1000	-	.	gene_id "CUFF.8707"; transcript_id "AT5G12480.1"; exon_number "5"; FPKM "5.5353136326"; frac "0.734427"; conf_lo "4.674800"; conf_hi "6.395827"; cov "32.485366";
Chr5	Cufflinks	exon	4049070	4049213	1000	-	.	gene_id "CUFF.8707"; transcript_id "AT5G12480.1"; exon_number "6"; FPKM "5.5353136326"; frac "0.734427"; conf_lo "4.674800"; conf_hi "6.395827"; cov "32.485366";
Chr5	Cufflinks	exon	4049305	4049428	1000	-	.	gene_id "CUFF.8707"; transcript_id "AT5G12480.1"; exon_number "7"; FPKM "5.5353136326"; frac "0.734427"; conf_lo "4.674800"; conf_hi "6.395827"; cov "32.485366";
Chr5	Cufflinks	exon	4049520	4050055	1000	-	.	gene_id "CUFF.8707"; transcript_id "AT5G12480.1"; exon_number "8"; FPKM "5.5353136326"; frac "0.734427"; conf_lo "4.674800"; conf_hi "6.395827"; cov "32.485366";
Chr5	Cufflinks	exon	4050348	4050533	1000	-	.	gene_id "CUFF.8707"; transcript_id "AT5G12480.1"; exon_number "9"; FPKM "5.5353136326"; frac "0.734427"; conf_lo "4.674800"; conf_hi "6.395827"; cov "32.485366";
Chr5	Cufflinks	transcript	4047515	4050624	215	-	.	gene_id "CUFF.8707"; transcript_id "CUFF.8707.3"; FPKM "1.1949394881"; frac "0.142747"; conf_lo "0.736983"; conf_hi "1.652896"; cov "7.012800"; full_read_support "no";
Chr5	Cufflinks	exon	4047515	4047969	215	-	.	gene_id "CUFF.8707"; transcript_id "CUFF.8707.3"; exon_number "1"; FPKM "1.1949394881"; frac "0.142747"; conf_lo "0.736983"; conf_hi "1.652896"; cov "7.012800";
Chr5	Cufflinks	exon	4048050	4048283	215	-	.	gene_id "CUFF.8707"; transcript_id "CUFF.8707.3"; exon_number "2"; FPKM "1.1949394881"; frac "0.142747"; conf_lo "0.736983"; conf_hi "1.652896"; cov "7.012800";
Chr5	Cufflinks	exon	4048373	4048540	215	-	.	gene_id "CUFF.8707"; transcript_id "CUFF.8707.3"; exon_number "3"; FPKM "1.1949394881"; frac "0.142747"; conf_lo "0.736983"; conf_hi "1.652896"; cov "7.012800";
Chr5	Cufflinks	exon	4048637	4048752	215	-	.	gene_id "CUFF.8707"; transcript_id "CUFF.8707.3"; exon_number "4"; FPKM "1.1949394881"; frac "0.142747"; conf_lo "0.736983"; conf_hi "1.652896"; cov "7.012800";
Chr5	Cufflinks	exon	4048824	4048976	215	-	.	gene_id "CUFF.8707"; transcript_id "CUFF.8707.3"; exon_number "5"; FPKM "1.1949394881"; frac "0.142747"; conf_lo "0.736983"; conf_hi "1.652896"; cov "7.012800";
Chr5	Cufflinks	exon	4049070	4049216	215	-	.	gene_id "CUFF.8707"; transcript_id "CUFF.8707.3"; exon_number "6"; FPKM "1.1949394881"; frac "0.142747"; conf_lo "0.736983"; conf_hi "1.652896"; cov "7.012800";
Chr5	Cufflinks	exon	4049308	4049428	215	-	.	gene_id "CUFF.8707"; transcript_id "CUFF.8707.3"; exon_number "7"; FPKM "1.1949394881"; frac "0.142747"; conf_lo "0.736983"; conf_hi "1.652896"; cov "7.012800";
Chr5	Cufflinks	exon	4049520	4049580	215	-	.	gene_id "CUFF.8707"; transcript_id "CUFF.8707.3"; exon_number "8"; FPKM "1.1949394881"; frac "0.142747"; conf_lo "0.736983"; conf_hi "1.652896"; cov "7.012800";
Chr5	Cufflinks	exon	4049863	4050055	215	-	.	gene_id "CUFF.8707"; transcript_id "CUFF.8707.3"; exon_number "9"; FPKM "1.1949394881"; frac "0.142747"; conf_lo "0.736983"; conf_hi "1.652896"; cov "7.012800";
Chr5	Cufflinks	exon	4050348	4050624	215	-	.	gene_id "CUFF.8707"; transcript_id "CUFF.8707.3"; exon_number "10"; FPKM "1.1949394881"; frac "0.142747"; conf_lo "0.736983"; conf_hi "1.652896"; cov "7.012800";
Chr5	Cufflinks	transcript	4047515	4050331	176	-	.	gene_id "CUFF.8707"; transcript_id "CUFF.8707.4"; FPKM "0.9750779708"; frac "0.122827"; conf_lo "0.530983"; conf_hi "1.419173"; cov "5.722488"; full_read_support "yes";
Chr5	Cufflinks	exon	4047515	4047969	176	-	.	gene_id "CUFF.8707"; transcript_id "CUFF.8707.4"; exon_number "1"; FPKM "0.9750779708"; frac "0.122827"; conf_lo "0.530983"; conf_hi "1.419173"; cov "5.722488";
Chr5	Cufflinks	exon	4048050	4048283	176	-	.	gene_id "CUFF.8707"; transcript_id "CUFF.8707.4"; exon_number "2"; FPKM "0.9750779708"; frac "0.122827"; conf_lo "0.530983"; conf_hi "1.419173"; cov "5.722488";
Chr5	Cufflinks	exon	4048373	4048540	176	-	.	gene_id "CUFF.8707"; transcript_id "CUFF.8707.4"; exon_number "3"; FPKM "0.9750779708"; frac "0.122827"; conf_lo "0.530983"; conf_hi "1.419173"; cov "5.722488";
Chr5	Cufflinks	exon	4048637	4048752	176	-	.	gene_id "CUFF.8707"; transcript_id "CUFF.8707.4"; exon_number "4"; FPKM "0.9750779708"; frac "0.122827"; conf_lo "0.530983"; conf_hi "1.419173"; cov "5.722488";
Chr5	Cufflinks	exon	4048824	4048976	176	-	.	gene_id "CUFF.8707"; transcript_id "CUFF.8707.4"; exon_number "5"; FPKM "0.9750779708"; frac "0.122827"; conf_lo "0.530983"; conf_hi "1.419173"; cov "5.722488";
Chr5	Cufflinks	exon	4049070	4049213	176	-	.	gene_id "CUFF.8707"; transcript_id "CUFF.8707.4"; exon_number "6"; FPKM "0.9750779708"; frac "0.122827"; conf_lo "0.530983"; conf_hi "1.419173"; cov "5.722488";
Chr5	Cufflinks	exon	4049305	4049428	176	-	.	gene_id "CUFF.8707"; transcript_id "CUFF.8707.4"; exon_number "7"; FPKM "0.9750779708"; frac "0.122827"; conf_lo "0.530983"; conf_hi "1.419173"; cov "5.722488";
Chr5	Cufflinks	exon	4049520	4050055	176	-	.	gene_id "CUFF.8707"; transcript_id "CUFF.8707.4"; exon_number "8"; FPKM "0.9750779708"; frac "0.122827"; conf_lo "0.530983"; conf_hi "1.419173"; cov "5.722488";
Chr5	Cufflinks	exon	4050243	4050331	176	-	.	gene_id "CUFF.8707"; transcript_id "CUFF.8707.4"; exon_number "9"; FPKM "0.9750779708"; frac "0.122827"; conf_lo "0.530983"; conf_hi "1.419173"; cov "5.722488";
Chr5	Cufflinks	transcript	4050691	4053602	1	-	.	gene_id "CUFF.8708"; transcript_id "AT5G12840.2"; FPKM "0.0000000000"; frac "0.000000"; conf_lo "0.000000"; conf_hi "0.080531"; cov "0.000000"; full_read_support "no";
Chr5	Cufflinks	exon	4050691	4050702	1	-	.	gene_id "CUFF.8708"; transcript_id "AT5G12840.2"; exon_number "1"; FPKM "0.0000000000"; frac "0.000000"; conf_lo "0.000000"; conf_hi "0.080531"; cov "0.000000";
Chr5	Cufflinks	exon	4050835	4051350	1	-	.	gene_id "CUFF.8708"; transcript_id "AT5G12840.2"; exon_number "2"; FPKM "0.0000000000"; frac "0.000000"; conf_lo "0.000000"; conf_hi "0.080531"; cov "0.000000";
Chr5	Cufflinks	exon	4051532	4051696	1	-	.	gene_id "CUFF.8708"; transcript_id "AT5G12840.2"; exon_number "3"; FPKM "0.0000000000"; frac "0.000000"; conf_lo "0.000000"; conf_hi "0.080531"; cov "0.000000";
Chr5	Cufflinks	exon	4052008	4052079	1	-	.	gene_id "CUFF.8708"; transcript_id "AT5G12840.2"; exon_number "4"; FPKM "0.0000000000"; frac "0.000000"; conf_lo "0.000000"; conf_hi "0.080531"; cov "0.000000";
Chr5	Cufflinks	exon	4052231	4052328	1	-	.	gene_id "CUFF.8708"; transcript_id "AT5G12840.2"; exon_number "5"; FPKM "0.0000000000"; frac "0.000000"; conf_lo "0.000000"; conf_hi "0.080531"; cov "0.000000";
Chr5	Cufflinks	exon	4052685	4052963	1	-	.	gene_id "CUFF.8708"; transcript_id "AT5G12840.2"; exon_number "6"; FPKM "0.0000000000"; frac "0.000000"; conf_lo "0.000000"; conf_hi "0.080531"; cov "0.000000";
Chr5	Cufflinks	exon	4053278	4053602	1	-	.	gene_id "CUFF.8708"; transcript_id "AT5G12840.2"; exon_number "7"; FPKM "0.0000000000"; frac "0.000000"; conf_lo "0.000000"; conf_hi "0.080531"; cov "0.000000";
Chr5	Cufflinks	transcript	4050691	4053607	424	-	.	gene_id "CUFF.8708"; transcript_id "CUFF.8708.2"; FPKM "1.2291062041"; frac "0.237922"; conf_lo "0.638834"; conf_hi "1.819378"; cov "7.208318"; full_read_support "no";
Chr5	Cufflinks	exon	4050691	4050702	424	-	.	gene_id "CUFF.8708"; transcript_id "CUFF.8708.2"; exon_number "1"; FPKM "1.2291062041"; frac "0.237922"; conf_lo "0.638834"; conf_hi "1.819378"; cov "7.208318";
Chr5	Cufflinks	exon	4050835	4051350	424	-	.	gene_id "CUFF.8708"; transcript_id "CUFF.8708.2"; exon_number "2"; FPKM "1.2291062041"; frac "0.237922"; conf_lo "0.638834"; conf_hi "1.819378"; cov "7.208318";
Chr5	Cufflinks	exon	4051532	4051696	424	-	.	gene_id "CUFF.8708"; transcript_id "CUFF.8708.2"; exon_number "3"; FPKM "1.2291062041"; frac "0.237922"; conf_lo "0.638834"; conf_hi "1.819378"; cov "7.208318";
Chr5	Cufflinks	exon	4052008	4052079	424	-	.	gene_id "CUFF.8708"; transcript_id "CUFF.8708.2"; exon_number "4"; FPKM "1.2291062041"; frac "0.237922"; conf_lo "0.638834"; conf_hi "1.819378"; cov "7.208318";
Chr5	Cufflinks	exon	4052231	4052328	424	-	.	gene_id "CUFF.8708"; transcript_id "CUFF.8708.2"; exon_number "5"; FPKM "1.2291062041"; frac "0.237922"; conf_lo "0.638834"; conf_hi "1.819378"; cov "7.208318";
Chr5	Cufflinks	exon	4052685	4052963	424	-	.	gene_id "CUFF.8708"; transcript_id "CUFF.8708.2"; exon_number "6"; FPKM "1.2291062041"; frac "0.237922"; conf_lo "0.638834"; conf_hi "1.819378"; cov "7.208318";
Chr5	Cufflinks	exon	4053278	4053354	424	-	.	gene_id "CUFF.8708"; transcript_id "CUFF.8708.2"; exon_number "7"; FPKM "1.2291062041"; frac "0.237922"; conf_lo "0.638834"; conf_hi "1.819378"; cov "7.208318";
Chr5	Cufflinks	exon	4053442	4053607	424	-	.	gene_id "CUFF.8708"; transcript_id "CUFF.8708.2"; exon_number "8"; FPKM "1.2291062041"; frac "0.237922"; conf_lo "0.638834"; conf_hi "1.819378"; cov "7.208318";
Chr5	Cufflinks	transcript	4050757	4053607	264	-	.	gene_id "CUFF.8708"; transcript_id "CUFF.8708.3"; FPKM "0.7652011802"; frac "0.167234"; conf_lo "0.270978"; conf_hi "1.259425"; cov "4.487662"; full_read_support "yes";
Chr5	Cufflinks	exon	4050757	4051350	264	-	.	gene_id "CUFF.8708"; transcript_id "CUFF.8708.3"; exon_number "1"; FPKM "0.7652011802"; frac "0.167234"; conf_lo "0.270978"; conf_hi "1.259425"; cov "4.487662";
Chr5	Cufflinks	exon	4051532	4051696	264	-	.	gene_id "CUFF.8708"; transcript_id "CUFF.8708.3"; exon_number "2"; FPKM "0.7652011802"; frac "0.167234"; conf_lo "0.270978"; conf_hi "1.259425"; cov "4.487662";
Chr5	Cufflinks	exon	4052008	4052079	264	-	.	gene_id "CUFF.8708"; transcript_id "CUFF.8708.3"; exon_number "3"; FPKM "0.7652011802"; frac "0.167234"; conf_lo "0.270978"; conf_hi "1.259425"; cov "4.487662";
Chr5	Cufflinks	exon	4052231	4052328	264	-	.	gene_id "CUFF.8708"; transcript_id "CUFF.8708.3"; exon_number "4"; FPKM "0.7652011802"; frac "0.167234"; conf_lo "0.270978"; conf_hi "1.259425"; cov "4.487662";
Chr5	Cufflinks	exon	4052685	4052963	264	-	.	gene_id "CUFF.8708"; transcript_id "CUFF.8708.3"; exon_number "5"; FPKM "0.7652011802"; frac "0.167234"; conf_lo "0.270978"; conf_hi "1.259425"; cov "4.487662";
Chr5	Cufflinks	exon	4053278	4053607	264	-	.	gene_id "CUFF.8708"; transcript_id "CUFF.8708.3"; exon_number "6"; FPKM "0.7652011802"; frac "0.167234"; conf_lo "0.270978"; conf_hi "1.259425"; cov "4.487662";
Chr5	Cufflinks	transcript	4050805	4053596	1	-	.	gene_id "CUFF.8708"; transcript_id "AT5G12840.4"; FPKM "0.0000000000"; frac "0.000000"; conf_lo "0.000000"; conf_hi "0.085595"; cov "0.000000"; full_read_support "yes";
Chr5	Cufflinks	exon	4050805	4051350	1	-	.	gene_id "CUFF.8708"; transcript_id "AT5G12840.4"; exon_number "1"; FPKM "0.0000000000"; frac "0.000000"; conf_lo "0.000000"; conf_hi "0.085595"; cov "0.000000";
Chr5	Cufflinks	exon	4051532	4051696	1	-	.	gene_id "CUFF.8708"; transcript_id "AT5G12840.4"; exon_number "2"; FPKM "0.0000000000"; frac "0.000000"; conf_lo "0.000000"; conf_hi "0.085595"; cov "0.000000";
Chr5	Cufflinks	exon	4052008	4052079	1	-	.	gene_id "CUFF.8708"; transcript_id "AT5G12840.4"; exon_number "3"; FPKM "0.0000000000"; frac "0.000000"; conf_lo "0.000000"; conf_hi "0.085595"; cov "0.000000";
Chr5	Cufflinks	exon	4052231	4052328	1	-	.	gene_id "CUFF.8708"; transcript_id "AT5G12840.4"; exon_number "4"; FPKM "0.0000000000"; frac "0.000000"; conf_lo "0.000000"; conf_hi "0.085595"; cov "0.000000";
Chr5	Cufflinks	exon	4052685	4052963	1	-	.	gene_id "CUFF.8708"; transcript_id "AT5G12840.4"; exon_number "5"; FPKM "0.0000000000"; frac "0.000000"; conf_lo "0.000000"; conf_hi "0.085595"; cov "0.000000";
Chr5	Cufflinks	exon	4053278	4053354	1	-	.	gene_id "CUFF.8708"; transcript_id "AT5G12840.4"; exon_number "6"; FPKM "0.0000000000"; frac "0.000000"; conf_lo "0.000000"; conf_hi "0.085595"; cov "0.000000";
Chr5	Cufflinks	exon	4053442	4053596	1	-	.	gene_id "CUFF.8708"; transcript_id "AT5G12840.4"; exon_number "7"; FPKM "0.0000000000"; frac "0.000000"; conf_lo "0.000000"; conf_hi "0.085595"; cov "0.000000";
Chr5	Cufflinks	transcript	4050840	4053534	1	-	.	gene_id "CUFF.8708"; transcript_id "AT5G12840.1"; FPKM "0.0000000000"; frac "0.000000"; conf_lo "0.000000"; conf_hi "0.094904"; cov "0.000000"; full_read_support "no";
Chr5	Cufflinks	exon	4050840	4051350	1	-	.	gene_id "CUFF.8708"; transcript_id "AT5G12840.1"; exon_number "1"; FPKM "0.0000000000"; frac "0.000000"; conf_lo "0.000000"; conf_hi "0.094904"; cov "0.000000";
Chr5	Cufflinks	exon	4051532	4051696	1	-	.	gene_id "CUFF.8708"; transcript_id "AT5G12840.1"; exon_number "2"; FPKM "0.0000000000"; frac "0.000000"; conf_lo "0.000000"; conf_hi "0.094904"; cov "0.000000";
Chr5	Cufflinks	exon	4052008	4052079	1	-	.	gene_id "CUFF.8708"; transcript_id "AT5G12840.1"; exon_number "3"; FPKM "0.0000000000"; frac "0.000000"; conf_lo "0.000000"; conf_hi "0.094904"; cov "0.000000";
Chr5	Cufflinks	exon	4052231	4052331	1	-	.	gene_id "CUFF.8708"; transcript_id "AT5G12840.1"; exon_number "4"; FPKM "0.0000000000"; frac "0.000000"; conf_lo "0.000000"; conf_hi "0.094904"; cov "0.000000";
Chr5	Cufflinks	exon	4052685	4052963	1	-	.	gene_id "CUFF.8708"; transcript_id "AT5G12840.1"; exon_number "5"; FPKM "0.0000000000"; frac "0.000000"; conf_lo "0.000000"; conf_hi "0.094904"; cov "0.000000";
Chr5	Cufflinks	exon	4053278	4053302	1	-	.	gene_id "CUFF.8708"; transcript_id "AT5G12840.1"; exon_number "6"; FPKM "0.0000000000"; frac "0.000000"; conf_lo "0.000000"; conf_hi "0.094904"; cov "0.000000";
Chr5	Cufflinks	exon	4053413	4053534	1	-	.	gene_id "CUFF.8708"; transcript_id "AT5G12840.1"; exon_number "7"; FPKM "0.0000000000"; frac "0.000000"; conf_lo "0.000000"; conf_hi "0.094904"; cov "0.000000";
Chr5	Cufflinks	transcript	4050840	4053606	1000	-	.	gene_id "CUFF.8708"; transcript_id "AT5G12840.3"; FPKM "2.8970562005"; frac "0.594843"; conf_lo "2.081294"; conf_hi "3.712819"; cov "16.990315"; full_read_support "yes";
Chr5	Cufflinks	exon	4050840	4051350	1000	-	.	gene_id "CUFF.8708"; transcript_id "AT5G12840.3"; exon_number "1"; FPKM "2.8970562005"; frac "0.594843"; conf_lo "2.081294"; conf_hi "3.712819"; cov "16.990315";
Chr5	Cufflinks	exon	4051532	4051696	1000	-	.	gene_id "CUFF.8708"; transcript_id "AT5G12840.3"; exon_number "2"; FPKM "2.8970562005"; frac "0.594843"; conf_lo "2.081294"; conf_hi "3.712819"; cov "16.990315";
Chr5	Cufflinks	exon	4052008	4052079	1000	-	.	gene_id "CUFF.8708"; transcript_id "AT5G12840.3"; exon_number "3"; FPKM "2.8970562005"; frac "0.594843"; conf_lo "2.081294"; conf_hi "3.712819"; cov "16.990315";
Chr5	Cufflinks	exon	4052231	4052331	1000	-	.	gene_id "CUFF.8708"; transcript_id "AT5G12840.3"; exon_number "4"; FPKM "2.8970562005"; frac "0.594843"; conf_lo "2.081294"; conf_hi "3.712819"; cov "16.990315";
Chr5	Cufflinks	exon	4052685	4052963	1000	-	.	gene_id "CUFF.8708"; transcript_id "AT5G12840.3"; exon_number "5"; FPKM "2.8970562005"; frac "0.594843"; conf_lo "2.081294"; conf_hi "3.712819"; cov "16.990315";
Chr5	Cufflinks	exon	4053278	4053606	1000	-	.	gene_id "CUFF.8708"; transcript_id "AT5G12840.3"; exon_number "6"; FPKM "2.8970562005"; frac "0.594843"; conf_lo "2.081294"; conf_hi "3.712819"; cov "16.990315";
Chr5	Cufflinks	transcript	4056187	4059580	1000	+	.	gene_id "AT5G12850"; transcript_id "AT5G12850.1"; FPKM "9.8971369265"; frac "1.000000"; conf_lo "8.912606"; conf_hi "10.881668"; cov "58.096565"; full_read_support "yes";
Chr5	Cufflinks	exon	4056187	4056417	1000	+	.	gene_id "AT5G12850"; transcript_id "AT5G12850.1"; exon_number "1"; FPKM "9.8971369265"; frac "1.000000"; conf_lo "8.912606"; conf_hi "10.881668"; cov "58.096565";
Chr5	Cufflinks	exon	4057039	4059580	1000	+	.	gene_id "AT5G12850"; transcript_id "AT5G12850.1"; exon_number "2"; FPKM "9.8971369265"; frac "1.000000"; conf_lo "8.912606"; conf_hi "10.881668"; cov "58.096565";
Chr5	Cufflinks	transcript	4059686	4061950	1	-	.	gene_id "CUFF.8710"; transcript_id "AT5G12860.2"; FPKM "0.0000000000"; frac "0.000000"; conf_lo "0.000000"; conf_hi "0.061253"; cov "0.000000"; full_read_support "no";
Chr5	Cufflinks	exon	4059686	4059850	1	-	.	gene_id "CUFF.8710"; transcript_id "AT5G12860.2"; exon_number "1"; FPKM "0.0000000000"; frac "0.000000"; conf_lo "0.000000"; conf_hi "0.061253"; cov "0.000000";
Chr5	Cufflinks	exon	4059931	4060289	1	-	.	gene_id "CUFF.8710"; transcript_id "AT5G12860.2"; exon_number "2"; FPKM "0.0000000000"; frac "0.000000"; conf_lo "0.000000"; conf_hi "0.061253"; cov "0.000000";
Chr5	Cufflinks	exon	4060380	4060601	1	-	.	gene_id "CUFF.8710"; transcript_id "AT5G12860.2"; exon_number "3"; FPKM "0.0000000000"; frac "0.000000"; conf_lo "0.000000"; conf_hi "0.061253"; cov "0.000000";
Chr5	Cufflinks	exon	4060831	4061950	1	-	.	gene_id "CUFF.8710"; transcript_id "AT5G12860.2"; exon_number "4"; FPKM "0.0000000000"; frac "0.000000"; conf_lo "0.000000"; conf_hi "0.061253"; cov "0.000000";
Chr5	Cufflinks	transcript	4059686	4061950	1000	-	.	gene_id "CUFF.8710"; transcript_id "AT5G12860.1"; FPKM "46.1740616798"; frac "1.000000"; conf_lo "43.151663"; conf_hi "49.196460"; cov "271.090664"; full_read_support "yes";
Chr5	Cufflinks	exon	4059686	4060289	1000	-	.	gene_id "CUFF.8710"; transcript_id "AT5G12860.1"; exon_number "1"; FPKM "46.1740616798"; frac "1.000000"; conf_lo "43.151663"; conf_hi "49.196460"; cov "271.090664";
Chr5	Cufflinks	exon	4060380	4060601	1000	-	.	gene_id "CUFF.8710"; transcript_id "AT5G12860.1"; exon_number "2"; FPKM "46.1740616798"; frac "1.000000"; conf_lo "43.151663"; conf_hi "49.196460"; cov "271.090664";
Chr5	Cufflinks	exon	4060831	4061950	1000	-	.	gene_id "CUFF.8710"; transcript_id "AT5G12860.1"; exon_number "3"; FPKM "46.1740616798"; frac "1.000000"; conf_lo "43.151663"; conf_hi "49.196460"; cov "271.090664";
Chr5	Cufflinks	transcript	4062724	4064992	1000	-	.	gene_id "CUFF.8711"; transcript_id "AT5G12870.1"; FPKM "1.1757225996"; frac "1.000000"; conf_lo "0.650520"; conf_hi "1.700925"; cov "6.883121"; full_read_support "no";
Chr5	Cufflinks	exon	4062724	4063500	1000	-	.	gene_id "CUFF.8711"; transcript_id "AT5G12870.1"; exon_number "1"; FPKM "1.1757225996"; frac "1.000000"; conf_lo "0.650520"; conf_hi "1.700925"; cov "6.883121";
Chr5	Cufflinks	exon	4064659	4064992	1000	-	.	gene_id "CUFF.8711"; transcript_id "AT5G12870.1"; exon_number "2"; FPKM "1.1757225996"; frac "1.000000"; conf_lo "0.650520"; conf_hi "1.700925"; cov "6.883121";
Chr5	Cufflinks	transcript	4068519	4068962	1000	-	.	gene_id "AT5G12880"; transcript_id "AT5G12880.1"; FPKM "4.3767027413"; frac "1.000000"; conf_lo "2.415235"; conf_hi "6.338171"; cov "25.635107"; full_read_support "yes";
Chr5	Cufflinks	exon	4068519	4068962	1000	-	.	gene_id "AT5G12880"; transcript_id "AT5G12880.1"; exon_number "1"; FPKM "4.3767027413"; frac "1.000000"; conf_lo "2.415235"; conf_hi "6.338171"; cov "25.635107";
Chr5	Cufflinks	transcript	4069577	4071227	1000	-	.	gene_id "AT5G12890"; transcript_id "AT5G12890.1"; FPKM "4.4656154564"; frac "1.000000"; conf_lo "3.670663"; conf_hi "5.260568"; cov "26.211677"; full_read_support "yes";
Chr5	Cufflinks	exon	4069577	4071227	1000	-	.	gene_id "AT5G12890"; transcript_id "AT5G12890.1"; exon_number "1"; FPKM "4.4656154564"; frac "1.000000"; conf_lo "3.670663"; conf_hi "5.260568"; cov "26.211677";
Chr5	Cufflinks	transcript	4071919	4074619	1000	-	.	gene_id "AT5G12900"; transcript_id "AT5G12900.1"; FPKM "5.3315902108"; frac "1.000000"; conf_lo "4.566009"; conf_hi "6.097172"; cov "31.299787"; full_read_support "yes";
Chr5	Cufflinks	exon	4071919	4073620	1000	-	.	gene_id "AT5G12900"; transcript_id "AT5G12900.1"; exon_number "1"; FPKM "5.3315902108"; frac "1.000000"; conf_lo "4.566009"; conf_hi "6.097172"; cov "31.299787";
Chr5	Cufflinks	exon	4074227	4074619	1000	-	.	gene_id "AT5G12900"; transcript_id "AT5G12900.1"; exon_number "2"; FPKM "5.3315902108"; frac "1.000000"; conf_lo "4.566009"; conf_hi "6.097172"; cov "31.299787";
Chr5	Cufflinks	transcript	4077162	4077557	1000	+	.	gene_id "AT5G12910"; transcript_id "AT5G12910.1"; FPKM "0.2590960097"; frac "1.000000"; conf_lo "0.000000"; conf_hi "0.777288"; cov "1.522646"; full_read_support "yes";
Chr5	Cufflinks	exon	4077162	4077557	1000	+	.	gene_id "AT5G12910"; transcript_id "AT5G12910.1"; exon_number "1"; FPKM "0.2590960097"; frac "1.000000"; conf_lo "0.000000"; conf_hi "0.777288"; cov "1.522646";
Chr5	Cufflinks	transcript	4077773	4082634	486	-	.	gene_id "CUFF.8712"; transcript_id "AT5G12920.3"; FPKM "0.4410917427"; frac "0.341263"; conf_lo "0.179962"; conf_hi "0.702222"; cov "2.590340"; full_read_support "no";
Chr5	Cufflinks	exon	4077773	4077988	486	-	.	gene_id "CUFF.8712"; transcript_id "AT5G12920.3"; exon_number "1"; FPKM "0.4410917427"; frac "0.341263"; conf_lo "0.179962"; conf_hi "0.702222"; cov "2.590340";
Chr5	Cufflinks	exon	4078205	4078331	486	-	.	gene_id "CUFF.8712"; transcript_id "AT5G12920.3"; exon_number "2"; FPKM "0.4410917427"; frac "0.341263"; conf_lo "0.179962"; conf_hi "0.702222"; cov "2.590340";
Chr5	Cufflinks	exon	4078428	4078516	486	-	.	gene_id "CUFF.8712"; transcript_id "AT5G12920.3"; exon_number "3"; FPKM "0.4410917427"; frac "0.341263"; conf_lo "0.179962"; conf_hi "0.702222"; cov "2.590340";
Chr5	Cufflinks	exon	4078614	4078677	486	-	.	gene_id "CUFF.8712"; transcript_id "AT5G12920.3"; exon_number "4"; FPKM "0.4410917427"; frac "0.341263"; conf_lo "0.179962"; conf_hi "0.702222"; cov "2.590340";
Chr5	Cufflinks	exon	4078771	4078836	486	-	.	gene_id "CUFF.8712"; transcript_id "AT5G12920.3"; exon_number "5"; FPKM "0.4410917427"; frac "0.341263"; conf_lo "0.179962"; conf_hi "0.702222"; cov "2.590340";
Chr5	Cufflinks	exon	4078965	4079056	486	-	.	gene_id "CUFF.8712"; transcript_id "AT5G12920.3"; exon_number "6"; FPKM "0.4410917427"; frac "0.341263"; conf_lo "0.179962"; conf_hi "0.702222"; cov "2.590340";
Chr5	Cufflinks	exon	4079245	4079310	486	-	.	gene_id "CUFF.8712"; transcript_id "AT5G12920.3"; exon_number "7"; FPKM "0.4410917427"; frac "0.341263"; conf_lo "0.179962"; conf_hi "0.702222"; cov "2.590340";
Chr5	Cufflinks	exon	4079438	4079527	486	-	.	gene_id "CUFF.8712"; transcript_id "AT5G12920.3"; exon_number "8"; FPKM "0.4410917427"; frac "0.341263"; conf_lo "0.179962"; conf_hi "0.702222"; cov "2.590340";
Chr5	Cufflinks	exon	4079658	4079787	486	-	.	gene_id "CUFF.8712"; transcript_id "AT5G12920.3"; exon_number "9"; FPKM "0.4410917427"; frac "0.341263"; conf_lo "0.179962"; conf_hi "0.702222"; cov "2.590340";
Chr5	Cufflinks	exon	4079876	4079967	486	-	.	gene_id "CUFF.8712"; transcript_id "AT5G12920.3"; exon_number "10"; FPKM "0.4410917427"; frac "0.341263"; conf_lo "0.179962"; conf_hi "0.702222"; cov "2.590340";
Chr5	Cufflinks	exon	4080146	4080226	486	-	.	gene_id "CUFF.8712"; transcript_id "AT5G12920.3"; exon_number "11"; FPKM "0.4410917427"; frac "0.341263"; conf_lo "0.179962"; conf_hi "0.702222"; cov "2.590340";
Chr5	Cufflinks	exon	4080376	4080450	486	-	.	gene_id "CUFF.8712"; transcript_id "AT5G12920.3"; exon_number "12"; FPKM "0.4410917427"; frac "0.341263"; conf_lo "0.179962"; conf_hi "0.702222"; cov "2.590340";
Chr5	Cufflinks	exon	4080550	4080647	486	-	.	gene_id "CUFF.8712"; transcript_id "AT5G12920.3"; exon_number "13"; FPKM "0.4410917427"; frac "0.341263"; conf_lo "0.179962"; conf_hi "0.702222"; cov "2.590340";
Chr5	Cufflinks	exon	4081105	4081192	486	-	.	gene_id "CUFF.8712"; transcript_id "AT5G12920.3"; exon_number "14"; FPKM "0.4410917427"; frac "0.341263"; conf_lo "0.179962"; conf_hi "0.702222"; cov "2.590340";
Chr5	Cufflinks	exon	4081371	4081404	486	-	.	gene_id "CUFF.8712"; transcript_id "AT5G12920.3"; exon_number "15"; FPKM "0.4410917427"; frac "0.341263"; conf_lo "0.179962"; conf_hi "0.702222"; cov "2.590340";
Chr5	Cufflinks	exon	4081555	4081592	486	-	.	gene_id "CUFF.8712"; transcript_id "AT5G12920.3"; exon_number "16"; FPKM "0.4410917427"; frac "0.341263"; conf_lo "0.179962"; conf_hi "0.702222"; cov "2.590340";
Chr5	Cufflinks	exon	4081674	4081727	486	-	.	gene_id "CUFF.8712"; transcript_id "AT5G12920.3"; exon_number "17"; FPKM "0.4410917427"; frac "0.341263"; conf_lo "0.179962"; conf_hi "0.702222"; cov "2.590340";
Chr5	Cufflinks	exon	4081833	4081929	486	-	.	gene_id "CUFF.8712"; transcript_id "AT5G12920.3"; exon_number "18"; FPKM "0.4410917427"; frac "0.341263"; conf_lo "0.179962"; conf_hi "0.702222"; cov "2.590340";
Chr5	Cufflinks	exon	4082231	4082284	486	-	.	gene_id "CUFF.8712"; transcript_id "AT5G12920.3"; exon_number "19"; FPKM "0.4410917427"; frac "0.341263"; conf_lo "0.179962"; conf_hi "0.702222"; cov "2.590340";
Chr5	Cufflinks	exon	4082370	4082492	486	-	.	gene_id "CUFF.8712"; transcript_id "AT5G12920.3"; exon_number "20"; FPKM "0.4410917427"; frac "0.341263"; conf_lo "0.179962"; conf_hi "0.702222"; cov "2.590340";
Chr5	Cufflinks	exon	4082551	4082634	486	-	.	gene_id "CUFF.8712"; transcript_id "AT5G12920.3"; exon_number "21"; FPKM "0.4410917427"; frac "0.341263"; conf_lo "0.179962"; conf_hi "0.702222"; cov "2.590340";
Chr5	Cufflinks	transcript	4077773	4082585	1000	-	.	gene_id "CUFF.8712"; transcript_id "AT5G12920.1"; FPKM "0.9060562022"; frac "0.658737"; conf_lo "0.540440"; conf_hi "1.271672"; cov "5.320874"; full_read_support "no";
Chr5	Cufflinks	exon	4077773	4077988	1000	-	.	gene_id "CUFF.8712"; transcript_id "AT5G12920.1"; exon_number "1"; FPKM "0.9060562022"; frac "0.658737"; conf_lo "0.540440"; conf_hi "1.271672"; cov "5.320874";
Chr5	Cufflinks	exon	4078205	4078331	1000	-	.	gene_id "CUFF.8712"; transcript_id "AT5G12920.1"; exon_number "2"; FPKM "0.9060562022"; frac "0.658737"; conf_lo "0.540440"; conf_hi "1.271672"; cov "5.320874";
Chr5	Cufflinks	exon	4078428	4078516	1000	-	.	gene_id "CUFF.8712"; transcript_id "AT5G12920.1"; exon_number "3"; FPKM "0.9060562022"; frac "0.658737"; conf_lo "0.540440"; conf_hi "1.271672"; cov "5.320874";
Chr5	Cufflinks	exon	4078614	4078677	1000	-	.	gene_id "CUFF.8712"; transcript_id "AT5G12920.1"; exon_number "4"; FPKM "0.9060562022"; frac "0.658737"; conf_lo "0.540440"; conf_hi "1.271672"; cov "5.320874";
Chr5	Cufflinks	exon	4078771	4078836	1000	-	.	gene_id "CUFF.8712"; transcript_id "AT5G12920.1"; exon_number "5"; FPKM "0.9060562022"; frac "0.658737"; conf_lo "0.540440"; conf_hi "1.271672"; cov "5.320874";
Chr5	Cufflinks	exon	4078965	4079056	1000	-	.	gene_id "CUFF.8712"; transcript_id "AT5G12920.1"; exon_number "6"; FPKM "0.9060562022"; frac "0.658737"; conf_lo "0.540440"; conf_hi "1.271672"; cov "5.320874";
Chr5	Cufflinks	exon	4079245	4079310	1000	-	.	gene_id "CUFF.8712"; transcript_id "AT5G12920.1"; exon_number "7"; FPKM "0.9060562022"; frac "0.658737"; conf_lo "0.540440"; conf_hi "1.271672"; cov "5.320874";
Chr5	Cufflinks	exon	4079399	4079527	1000	-	.	gene_id "CUFF.8712"; transcript_id "AT5G12920.1"; exon_number "8"; FPKM "0.9060562022"; frac "0.658737"; conf_lo "0.540440"; conf_hi "1.271672"; cov "5.320874";
Chr5	Cufflinks	exon	4079658	4079787	1000	-	.	gene_id "CUFF.8712"; transcript_id "AT5G12920.1"; exon_number "9"; FPKM "0.9060562022"; frac "0.658737"; conf_lo "0.540440"; conf_hi "1.271672"; cov "5.320874";
Chr5	Cufflinks	exon	4079876	4079967	1000	-	.	gene_id "CUFF.8712"; transcript_id "AT5G12920.1"; exon_number "10"; FPKM "0.9060562022"; frac "0.658737"; conf_lo "0.540440"; conf_hi "1.271672"; cov "5.320874";
Chr5	Cufflinks	exon	4080376	4080450	1000	-	.	gene_id "CUFF.8712"; transcript_id "AT5G12920.1"; exon_number "11"; FPKM "0.9060562022"; frac "0.658737"; conf_lo "0.540440"; conf_hi "1.271672"; cov "5.320874";
Chr5	Cufflinks	exon	4080550	4080647	1000	-	.	gene_id "CUFF.8712"; transcript_id "AT5G12920.1"; exon_number "12"; FPKM "0.9060562022"; frac "0.658737"; conf_lo "0.540440"; conf_hi "1.271672"; cov "5.320874";
Chr5	Cufflinks	exon	4081105	4081192	1000	-	.	gene_id "CUFF.8712"; transcript_id "AT5G12920.1"; exon_number "13"; FPKM "0.9060562022"; frac "0.658737"; conf_lo "0.540440"; conf_hi "1.271672"; cov "5.320874";
Chr5	Cufflinks	exon	4081371	4081404	1000	-	.	gene_id "CUFF.8712"; transcript_id "AT5G12920.1"; exon_number "14"; FPKM "0.9060562022"; frac "0.658737"; conf_lo "0.540440"; conf_hi "1.271672"; cov "5.320874";
Chr5	Cufflinks	exon	4081555	4081592	1000	-	.	gene_id "CUFF.8712"; transcript_id "AT5G12920.1"; exon_number "15"; FPKM "0.9060562022"; frac "0.658737"; conf_lo "0.540440"; conf_hi "1.271672"; cov "5.320874";
Chr5	Cufflinks	exon	4081674	4081727	1000	-	.	gene_id "CUFF.8712"; transcript_id "AT5G12920.1"; exon_number "16"; FPKM "0.9060562022"; frac "0.658737"; conf_lo "0.540440"; conf_hi "1.271672"; cov "5.320874";
Chr5	Cufflinks	exon	4081833	4081929	1000	-	.	gene_id "CUFF.8712"; transcript_id "AT5G12920.1"; exon_number "17"; FPKM "0.9060562022"; frac "0.658737"; conf_lo "0.540440"; conf_hi "1.271672"; cov "5.320874";
Chr5	Cufflinks	exon	4082003	4082077	1000	-	.	gene_id "CUFF.8712"; transcript_id "AT5G12920.1"; exon_number "18"; FPKM "0.9060562022"; frac "0.658737"; conf_lo "0.540440"; conf_hi "1.271672"; cov "5.320874";
Chr5	Cufflinks	exon	4082400	4082492	1000	-	.	gene_id "CUFF.8712"; transcript_id "AT5G12920.1"; exon_number "19"; FPKM "0.9060562022"; frac "0.658737"; conf_lo "0.540440"; conf_hi "1.271672"; cov "5.320874";
Chr5	Cufflinks	exon	4082551	4082585	1000	-	.	gene_id "CUFF.8712"; transcript_id "AT5G12920.1"; exon_number "20"; FPKM "0.9060562022"; frac "0.658737"; conf_lo "0.540440"; conf_hi "1.271672"; cov "5.320874";
Chr5	Cufflinks	transcript	4077773	4082585	1	-	.	gene_id "CUFF.8712"; transcript_id "AT5G12920.2"; FPKM "0.0000000000"; frac "0.000000"; conf_lo "0.000000"; conf_hi "0.061364"; cov "0.000000"; full_read_support "no";
Chr5	Cufflinks	exon	4077773	4077988	1	-	.	gene_id "CUFF.8712"; transcript_id "AT5G12920.2"; exon_number "1"; FPKM "0.0000000000"; frac "0.000000"; conf_lo "0.000000"; conf_hi "0.061364"; cov "0.000000";
Chr5	Cufflinks	exon	4078205	4078331	1	-	.	gene_id "CUFF.8712"; transcript_id "AT5G12920.2"; exon_number "2"; FPKM "0.0000000000"; frac "0.000000"; conf_lo "0.000000"; conf_hi "0.061364"; cov "0.000000";
```
