## Supplementary data 3 for "Characterization of *Arabidopsis thaliana* promoter bidirectionality and antisense RNAs by depletion of nuclear RNA decay enzymes": RNAseq_transcripts_rrp4-2.gtf (part 42 of 68)

```
Chr5	Cufflinks	exon	4078428	4078516	1	-	.	gene_id "CUFF.8712"; transcript_id "AT5G12920.2"; exon_number "3"; FPKM "0.0000000000"; frac "0.000000"; conf_lo "0.000000"; conf_hi "0.061364"; cov "0.000000";
Chr5	Cufflinks	exon	4078614	4078677	1	-	.	gene_id "CUFF.8712"; transcript_id "AT5G12920.2"; exon_number "4"; FPKM "0.0000000000"; frac "0.000000"; conf_lo "0.000000"; conf_hi "0.061364"; cov "0.000000";
Chr5	Cufflinks	exon	4078771	4078836	1	-	.	gene_id "CUFF.8712"; transcript_id "AT5G12920.2"; exon_number "5"; FPKM "0.0000000000"; frac "0.000000"; conf_lo "0.000000"; conf_hi "0.061364"; cov "0.000000";
Chr5	Cufflinks	exon	4078965	4079056	1	-	.	gene_id "CUFF.8712"; transcript_id "AT5G12920.2"; exon_number "6"; FPKM "0.0000000000"; frac "0.000000"; conf_lo "0.000000"; conf_hi "0.061364"; cov "0.000000";
Chr5	Cufflinks	exon	4079245	4079310	1	-	.	gene_id "CUFF.8712"; transcript_id "AT5G12920.2"; exon_number "7"; FPKM "0.0000000000"; frac "0.000000"; conf_lo "0.000000"; conf_hi "0.061364"; cov "0.000000";
Chr5	Cufflinks	exon	4079399	4079527	1	-	.	gene_id "CUFF.8712"; transcript_id "AT5G12920.2"; exon_number "8"; FPKM "0.0000000000"; frac "0.000000"; conf_lo "0.000000"; conf_hi "0.061364"; cov "0.000000";
Chr5	Cufflinks	exon	4079658	4079787	1	-	.	gene_id "CUFF.8712"; transcript_id "AT5G12920.2"; exon_number "9"; FPKM "0.0000000000"; frac "0.000000"; conf_lo "0.000000"; conf_hi "0.061364"; cov "0.000000";
Chr5	Cufflinks	exon	4079876	4079967	1	-	.	gene_id "CUFF.8712"; transcript_id "AT5G12920.2"; exon_number "10"; FPKM "0.0000000000"; frac "0.000000"; conf_lo "0.000000"; conf_hi "0.061364"; cov "0.000000";
Chr5	Cufflinks	exon	4080376	4080450	1	-	.	gene_id "CUFF.8712"; transcript_id "AT5G12920.2"; exon_number "11"; FPKM "0.0000000000"; frac "0.000000"; conf_lo "0.000000"; conf_hi "0.061364"; cov "0.000000";
Chr5	Cufflinks	exon	4080550	4080647	1	-	.	gene_id "CUFF.8712"; transcript_id "AT5G12920.2"; exon_number "12"; FPKM "0.0000000000"; frac "0.000000"; conf_lo "0.000000"; conf_hi "0.061364"; cov "0.000000";
Chr5	Cufflinks	exon	4081105	4081192	1	-	.	gene_id "CUFF.8712"; transcript_id "AT5G12920.2"; exon_number "13"; FPKM "0.0000000000"; frac "0.000000"; conf_lo "0.000000"; conf_hi "0.061364"; cov "0.000000";
Chr5	Cufflinks	exon	4081275	4081404	1	-	.	gene_id "CUFF.8712"; transcript_id "AT5G12920.2"; exon_number "14"; FPKM "0.0000000000"; frac "0.000000"; conf_lo "0.000000"; conf_hi "0.061364"; cov "0.000000";
Chr5	Cufflinks	exon	4081555	4081592	1	-	.	gene_id "CUFF.8712"; transcript_id "AT5G12920.2"; exon_number "15"; FPKM "0.0000000000"; frac "0.000000"; conf_lo "0.000000"; conf_hi "0.061364"; cov "0.000000";
Chr5	Cufflinks	exon	4081674	4081727	1	-	.	gene_id "CUFF.8712"; transcript_id "AT5G12920.2"; exon_number "16"; FPKM "0.0000000000"; frac "0.000000"; conf_lo "0.000000"; conf_hi "0.061364"; cov "0.000000";
Chr5	Cufflinks	exon	4081833	4081929	1	-	.	gene_id "CUFF.8712"; transcript_id "AT5G12920.2"; exon_number "17"; FPKM "0.0000000000"; frac "0.000000"; conf_lo "0.000000"; conf_hi "0.061364"; cov "0.000000";
Chr5	Cufflinks	exon	4082231	4082284	1	-	.	gene_id "CUFF.8712"; transcript_id "AT5G12920.2"; exon_number "18"; FPKM "0.0000000000"; frac "0.000000"; conf_lo "0.000000"; conf_hi "0.061364"; cov "0.000000";
Chr5	Cufflinks	exon	4082370	4082492	1	-	.	gene_id "CUFF.8712"; transcript_id "AT5G12920.2"; exon_number "19"; FPKM "0.0000000000"; frac "0.000000"; conf_lo "0.000000"; conf_hi "0.061364"; cov "0.000000";
Chr5	Cufflinks	exon	4082551	4082585	1	-	.	gene_id "CUFF.8712"; transcript_id "AT5G12920.2"; exon_number "20"; FPKM "0.0000000000"; frac "0.000000"; conf_lo "0.000000"; conf_hi "0.061364"; cov "0.000000";
Chr5	Cufflinks	transcript	4082890	4085395	463	-	.	gene_id "CUFF.8714"; transcript_id "CUFF.8714.1"; FPKM "1.0298412417"; frac "0.331019"; conf_lo "0.568875"; conf_hi "1.490807"; cov "6.050646"; full_read_support "yes";
Chr5	Cufflinks	exon	4082890	4083586	463	-	.	gene_id "CUFF.8714"; transcript_id "CUFF.8714.1"; exon_number "1"; FPKM "1.0298412417"; frac "0.331019"; conf_lo "0.568875"; conf_hi "1.490807"; cov "6.050646";
Chr5	Cufflinks	exon	4083706	4083814	463	-	.	gene_id "CUFF.8714"; transcript_id "CUFF.8714.1"; exon_number "2"; FPKM "1.0298412417"; frac "0.331019"; conf_lo "0.568875"; conf_hi "1.490807"; cov "6.050646";
Chr5	Cufflinks	exon	4083904	4084001	463	-	.	gene_id "CUFF.8714"; transcript_id "CUFF.8714.1"; exon_number "3"; FPKM "1.0298412417"; frac "0.331019"; conf_lo "0.568875"; conf_hi "1.490807"; cov "6.050646";
Chr5	Cufflinks	exon	4084094	4084198	463	-	.	gene_id "CUFF.8714"; transcript_id "CUFF.8714.1"; exon_number "4"; FPKM "1.0298412417"; frac "0.331019"; conf_lo "0.568875"; conf_hi "1.490807"; cov "6.050646";
Chr5	Cufflinks	exon	4084297	4084509	463	-	.	gene_id "CUFF.8714"; transcript_id "CUFF.8714.1"; exon_number "5"; FPKM "1.0298412417"; frac "0.331019"; conf_lo "0.568875"; conf_hi "1.490807"; cov "6.050646";
Chr5	Cufflinks	exon	4084860	4085395	463	-	.	gene_id "CUFF.8714"; transcript_id "CUFF.8714.1"; exon_number "6"; FPKM "1.0298412417"; frac "0.331019"; conf_lo "0.568875"; conf_hi "1.490807"; cov "6.050646";
Chr5	Cufflinks	transcript	4082890	4085297	1000	-	.	gene_id "CUFF.8714"; transcript_id "AT5G12930.1"; FPKM "2.2209106709"; frac "0.668981"; conf_lo "1.576668"; conf_hi "2.865153"; cov "13.048559"; full_read_support "yes";
Chr5	Cufflinks	exon	4082890	4083586	1000	-	.	gene_id "CUFF.8714"; transcript_id "AT5G12930.1"; exon_number "1"; FPKM "2.2209106709"; frac "0.668981"; conf_lo "1.576668"; conf_hi "2.865153"; cov "13.048559";
Chr5	Cufflinks	exon	4083706	4083792	1000	-	.	gene_id "CUFF.8714"; transcript_id "AT5G12930.1"; exon_number "2"; FPKM "2.2209106709"; frac "0.668981"; conf_lo "1.576668"; conf_hi "2.865153"; cov "13.048559";
Chr5	Cufflinks	exon	4083882	4084001	1000	-	.	gene_id "CUFF.8714"; transcript_id "AT5G12930.1"; exon_number "3"; FPKM "2.2209106709"; frac "0.668981"; conf_lo "1.576668"; conf_hi "2.865153"; cov "13.048559";
Chr5	Cufflinks	exon	4084094	4084198	1000	-	.	gene_id "CUFF.8714"; transcript_id "AT5G12930.1"; exon_number "4"; FPKM "2.2209106709"; frac "0.668981"; conf_lo "1.576668"; conf_hi "2.865153"; cov "13.048559";
Chr5	Cufflinks	exon	4084297	4084509	1000	-	.	gene_id "CUFF.8714"; transcript_id "AT5G12930.1"; exon_number "5"; FPKM "2.2209106709"; frac "0.668981"; conf_lo "1.576668"; conf_hi "2.865153"; cov "13.048559";
Chr5	Cufflinks	exon	4084860	4085297	1000	-	.	gene_id "CUFF.8714"; transcript_id "AT5G12930.1"; exon_number "6"; FPKM "2.2209106709"; frac "0.668981"; conf_lo "1.576668"; conf_hi "2.865153"; cov "13.048559";
Chr5	Cufflinks	transcript	4087712	4089004	1000	+	.	gene_id "AT5G12940"; transcript_id "AT5G12940.1"; FPKM "8.5874598724"; frac "1.000000"; conf_lo "7.257542"; conf_hi "9.917378"; cov "50.390581"; full_read_support "yes";
Chr5	Cufflinks	exon	4087712	4089004	1000	+	.	gene_id "AT5G12940"; transcript_id "AT5G12940.1"; exon_number "1"; FPKM "8.5874598724"; frac "1.000000"; conf_lo "7.257542"; conf_hi "9.917378"; cov "50.390581";
Chr5	Cufflinks	transcript	4092528	4096984	192	+	.	gene_id "CUFF.8716"; transcript_id "CUFF.8716.1"; FPKM "2.5280441993"; frac "0.190292"; conf_lo "2.010392"; conf_hi "3.045696"; cov "14.842966"; full_read_support "yes";
Chr5	Cufflinks	exon	4092528	4093630	192	+	.	gene_id "CUFF.8716"; transcript_id "CUFF.8716.1"; exon_number "1"; FPKM "2.5280441993"; frac "0.190292"; conf_lo "2.010392"; conf_hi "3.045696"; cov "14.842966";
Chr5	Cufflinks	exon	4093838	4094040	192	+	.	gene_id "CUFF.8716"; transcript_id "CUFF.8716.1"; exon_number "2"; FPKM "2.5280441993"; frac "0.190292"; conf_lo "2.010392"; conf_hi "3.045696"; cov "14.842966";
Chr5	Cufflinks	exon	4094130	4094486	192	+	.	gene_id "CUFF.8716"; transcript_id "CUFF.8716.1"; exon_number "3"; FPKM "2.5280441993"; frac "0.190292"; conf_lo "2.010392"; conf_hi "3.045696"; cov "14.842966";
Chr5	Cufflinks	exon	4094567	4094825	192	+	.	gene_id "CUFF.8716"; transcript_id "CUFF.8716.1"; exon_number "4"; FPKM "2.5280441993"; frac "0.190292"; conf_lo "2.010392"; conf_hi "3.045696"; cov "14.842966";
Chr5	Cufflinks	exon	4094917	4094992	192	+	.	gene_id "CUFF.8716"; transcript_id "CUFF.8716.1"; exon_number "5"; FPKM "2.5280441993"; frac "0.190292"; conf_lo "2.010392"; conf_hi "3.045696"; cov "14.842966";
Chr5	Cufflinks	exon	4095071	4095281	192	+	.	gene_id "CUFF.8716"; transcript_id "CUFF.8716.1"; exon_number "6"; FPKM "2.5280441993"; frac "0.190292"; conf_lo "2.010392"; conf_hi "3.045696"; cov "14.842966";
Chr5	Cufflinks	exon	4095378	4095577	192	+	.	gene_id "CUFF.8716"; transcript_id "CUFF.8716.1"; exon_number "7"; FPKM "2.5280441993"; frac "0.190292"; conf_lo "2.010392"; conf_hi "3.045696"; cov "14.842966";
Chr5	Cufflinks	exon	4095651	4095756	192	+	.	gene_id "CUFF.8716"; transcript_id "CUFF.8716.1"; exon_number "8"; FPKM "2.5280441993"; frac "0.190292"; conf_lo "2.010392"; conf_hi "3.045696"; cov "14.842966";
Chr5	Cufflinks	exon	4095858	4095947	192	+	.	gene_id "CUFF.8716"; transcript_id "CUFF.8716.1"; exon_number "9"; FPKM "2.5280441993"; frac "0.190292"; conf_lo "2.010392"; conf_hi "3.045696"; cov "14.842966";
Chr5	Cufflinks	exon	4096067	4096984	192	+	.	gene_id "CUFF.8716"; transcript_id "CUFF.8716.1"; exon_number "10"; FPKM "2.5280441993"; frac "0.190292"; conf_lo "2.010392"; conf_hi "3.045696"; cov "14.842966";
Chr5	Cufflinks	transcript	4092953	4096975	1000	+	.	gene_id "CUFF.8716"; transcript_id "AT5G12950.1"; FPKM "13.1459366959"; frac "0.809708"; conf_lo "11.940606"; conf_hi "14.351267"; cov "77.184050"; full_read_support "yes";
Chr5	Cufflinks	exon	4092953	4093630	1000	+	.	gene_id "CUFF.8716"; transcript_id "AT5G12950.1"; exon_number "1"; FPKM "13.1459366959"; frac "0.809708"; conf_lo "11.940606"; conf_hi "14.351267"; cov "77.184050";
Chr5	Cufflinks	exon	4093838	4094040	1000	+	.	gene_id "CUFF.8716"; transcript_id "AT5G12950.1"; exon_number "2"; FPKM "13.1459366959"; frac "0.809708"; conf_lo "11.940606"; conf_hi "14.351267"; cov "77.184050";
Chr5	Cufflinks	exon	4094130	4094327	1000	+	.	gene_id "CUFF.8716"; transcript_id "AT5G12950.1"; exon_number "3"; FPKM "13.1459366959"; frac "0.809708"; conf_lo "11.940606"; conf_hi "14.351267"; cov "77.184050";
Chr5	Cufflinks	exon	4094415	4094486	1000	+	.	gene_id "CUFF.8716"; transcript_id "AT5G12950.1"; exon_number "4"; FPKM "13.1459366959"; frac "0.809708"; conf_lo "11.940606"; conf_hi "14.351267"; cov "77.184050";
Chr5	Cufflinks	exon	4094567	4094662	1000	+	.	gene_id "CUFF.8716"; transcript_id "AT5G12950.1"; exon_number "5"; FPKM "13.1459366959"; frac "0.809708"; conf_lo "11.940606"; conf_hi "14.351267"; cov "77.184050";
Chr5	Cufflinks	exon	4094746	4094825	1000	+	.	gene_id "CUFF.8716"; transcript_id "AT5G12950.1"; exon_number "6"; FPKM "13.1459366959"; frac "0.809708"; conf_lo "11.940606"; conf_hi "14.351267"; cov "77.184050";
Chr5	Cufflinks	exon	4094917	4094992	1000	+	.	gene_id "CUFF.8716"; transcript_id "AT5G12950.1"; exon_number "7"; FPKM "13.1459366959"; frac "0.809708"; conf_lo "11.940606"; conf_hi "14.351267"; cov "77.184050";
Chr5	Cufflinks	exon	4095071	4095281	1000	+	.	gene_id "CUFF.8716"; transcript_id "AT5G12950.1"; exon_number "8"; FPKM "13.1459366959"; frac "0.809708"; conf_lo "11.940606"; conf_hi "14.351267"; cov "77.184050";
Chr5	Cufflinks	exon	4095378	4095577	1000	+	.	gene_id "CUFF.8716"; transcript_id "AT5G12950.1"; exon_number "9"; FPKM "13.1459366959"; frac "0.809708"; conf_lo "11.940606"; conf_hi "14.351267"; cov "77.184050";
Chr5	Cufflinks	exon	4095651	4095756	1000	+	.	gene_id "CUFF.8716"; transcript_id "AT5G12950.1"; exon_number "10"; FPKM "13.1459366959"; frac "0.809708"; conf_lo "11.940606"; conf_hi "14.351267"; cov "77.184050";
Chr5	Cufflinks	exon	4095858	4095947	1000	+	.	gene_id "CUFF.8716"; transcript_id "AT5G12950.1"; exon_number "11"; FPKM "13.1459366959"; frac "0.809708"; conf_lo "11.940606"; conf_hi "14.351267"; cov "77.184050";
Chr5	Cufflinks	exon	4096067	4096975	1000	+	.	gene_id "CUFF.8716"; transcript_id "AT5G12950.1"; exon_number "12"; FPKM "13.1459366959"; frac "0.809708"; conf_lo "11.940606"; conf_hi "14.351267"; cov "77.184050";
Chr5	Cufflinks	transcript	4097701	4101668	1000	+	.	gene_id "CUFF.8717"; transcript_id "AT5G12960.1"; FPKM "0.1355718114"; frac "1.000000"; conf_lo "0.021173"; conf_hi "0.249970"; cov "0.794826"; full_read_support "no";
Chr5	Cufflinks	exon	4097701	4098313	1000	+	.	gene_id "CUFF.8717"; transcript_id "AT5G12960.1"; exon_number "1"; FPKM "0.1355718114"; frac "1.000000"; conf_lo "0.021173"; conf_hi "0.249970"; cov "0.794826";
Chr5	Cufflinks	exon	4098550	4098752	1000	+	.	gene_id "CUFF.8717"; transcript_id "AT5G12960.1"; exon_number "2"; FPKM "0.1355718114"; frac "1.000000"; conf_lo "0.021173"; conf_hi "0.249970"; cov "0.794826";
Chr5	Cufflinks	exon	4098839	4099036	1000	+	.	gene_id "CUFF.8717"; transcript_id "AT5G12960.1"; exon_number "3"; FPKM "0.1355718114"; frac "1.000000"; conf_lo "0.021173"; conf_hi "0.249970"; cov "0.794826";
Chr5	Cufflinks	exon	4099124	4099195	1000	+	.	gene_id "CUFF.8717"; transcript_id "AT5G12960.1"; exon_number "4"; FPKM "0.1355718114"; frac "1.000000"; conf_lo "0.021173"; conf_hi "0.249970"; cov "0.794826";
Chr5	Cufflinks	exon	4099276	4099371	1000	+	.	gene_id "CUFF.8717"; transcript_id "AT5G12960.1"; exon_number "5"; FPKM "0.1355718114"; frac "1.000000"; conf_lo "0.021173"; conf_hi "0.249970"; cov "0.794826";
Chr5	Cufflinks	exon	4099455	4099534	1000	+	.	gene_id "CUFF.8717"; transcript_id "AT5G12960.1"; exon_number "6"; FPKM "0.1355718114"; frac "1.000000"; conf_lo "0.021173"; conf_hi "0.249970"; cov "0.794826";
Chr5	Cufflinks	exon	4099627	4099702	1000	+	.	gene_id "CUFF.8717"; transcript_id "AT5G12960.1"; exon_number "7"; FPKM "0.1355718114"; frac "1.000000"; conf_lo "0.021173"; conf_hi "0.249970"; cov "0.794826";
Chr5	Cufflinks	exon	4099785	4099995	1000	+	.	gene_id "CUFF.8717"; transcript_id "AT5G12960.1"; exon_number "8"; FPKM "0.1355718114"; frac "1.000000"; conf_lo "0.021173"; conf_hi "0.249970"; cov "0.794826";
Chr5	Cufflinks	exon	4100096	4100295	1000	+	.	gene_id "CUFF.8717"; transcript_id "AT5G12960.1"; exon_number "9"; FPKM "0.1355718114"; frac "1.000000"; conf_lo "0.021173"; conf_hi "0.249970"; cov "0.794826";
Chr5	Cufflinks	exon	4100369	4100474	1000	+	.	gene_id "CUFF.8717"; transcript_id "AT5G12960.1"; exon_number "10"; FPKM "0.1355718114"; frac "1.000000"; conf_lo "0.021173"; conf_hi "0.249970"; cov "0.794826";
Chr5	Cufflinks	exon	4100576	4100665	1000	+	.	gene_id "CUFF.8717"; transcript_id "AT5G12960.1"; exon_number "11"; FPKM "0.1355718114"; frac "1.000000"; conf_lo "0.021173"; conf_hi "0.249970"; cov "0.794826";
Chr5	Cufflinks	exon	4100779	4101668	1000	+	.	gene_id "CUFF.8717"; transcript_id "AT5G12960.1"; exon_number "12"; FPKM "0.1355718114"; frac "1.000000"; conf_lo "0.021173"; conf_hi "0.249970"; cov "0.794826";
Chr5	Cufflinks	transcript	4102135	4105327	1000	+	.	gene_id "AT5G12970"; transcript_id "AT5G12970.1"; FPKM "1.0825474403"; frac "1.000000"; conf_lo "0.767305"; conf_hi "1.397790"; cov "6.354664"; full_read_support "no";
Chr5	Cufflinks	exon	4102135	4102244	1000	+	.	gene_id "AT5G12970"; transcript_id "AT5G12970.1"; exon_number "1"; FPKM "1.0825474403"; frac "1.000000"; conf_lo "0.767305"; conf_hi "1.397790"; cov "6.354664";
Chr5	Cufflinks	exon	4102881	4105327	1000	+	.	gene_id "AT5G12970"; transcript_id "AT5G12970.1"; exon_number "2"; FPKM "1.0825474403"; frac "1.000000"; conf_lo "0.767305"; conf_hi "1.397790"; cov "6.354664";
Chr5	Cufflinks	transcript	4105383	4108184	1000	-	.	gene_id "CUFF.8719"; transcript_id "AT5G12980.1"; FPKM "7.0664892222"; frac "1.000000"; conf_lo "5.791333"; conf_hi "8.341645"; cov "41.478122"; full_read_support "yes";
Chr5	Cufflinks	exon	4105383	4105660	1000	-	.	gene_id "CUFF.8719"; transcript_id "AT5G12980.1"; exon_number "1"; FPKM "7.0664892222"; frac "1.000000"; conf_lo "5.791333"; conf_hi "8.341645"; cov "41.478122";
Chr5	Cufflinks	exon	4105812	4105881	1000	-	.	gene_id "CUFF.8719"; transcript_id "AT5G12980.1"; exon_number "2"; FPKM "7.0664892222"; frac "1.000000"; conf_lo "5.791333"; conf_hi "8.341645"; cov "41.478122";
Chr5	Cufflinks	exon	4105965	4106155	1000	-	.	gene_id "CUFF.8719"; transcript_id "AT5G12980.1"; exon_number "3"; FPKM "7.0664892222"; frac "1.000000"; conf_lo "5.791333"; conf_hi "8.341645"; cov "41.478122";
Chr5	Cufflinks	exon	4106369	4106464	1000	-	.	gene_id "CUFF.8719"; transcript_id "AT5G12980.1"; exon_number "4"; FPKM "7.0664892222"; frac "1.000000"; conf_lo "5.791333"; conf_hi "8.341645"; cov "41.478122";
Chr5	Cufflinks	exon	4106689	4106795	1000	-	.	gene_id "CUFF.8719"; transcript_id "AT5G12980.1"; exon_number "5"; FPKM "7.0664892222"; frac "1.000000"; conf_lo "5.791333"; conf_hi "8.341645"; cov "41.478122";
Chr5	Cufflinks	exon	4107029	4107071	1000	-	.	gene_id "CUFF.8719"; transcript_id "AT5G12980.1"; exon_number "6"; FPKM "7.0664892222"; frac "1.000000"; conf_lo "5.791333"; conf_hi "8.341645"; cov "41.478122";
Chr5	Cufflinks	exon	4107194	4107283	1000	-	.	gene_id "CUFF.8719"; transcript_id "AT5G12980.1"; exon_number "7"; FPKM "7.0664892222"; frac "1.000000"; conf_lo "5.791333"; conf_hi "8.341645"; cov "41.478122";
Chr5	Cufflinks	exon	4107459	4107530	1000	-	.	gene_id "CUFF.8719"; transcript_id "AT5G12980.1"; exon_number "8"; FPKM "7.0664892222"; frac "1.000000"; conf_lo "5.791333"; conf_hi "8.341645"; cov "41.478122";
Chr5	Cufflinks	exon	4107972	4108184	1000	-	.	gene_id "CUFF.8719"; transcript_id "AT5G12980.1"; exon_number "9"; FPKM "7.0664892222"; frac "1.000000"; conf_lo "5.791333"; conf_hi "8.341645"; cov "41.478122";
Chr5	Cufflinks	transcript	4109234	4109768	1	-	.	gene_id "AT5G12990"; transcript_id "AT5G12990.1"; FPKM "0.0000000000"; frac "0.000000"; conf_lo "0.000000"; conf_hi "0.000000"; cov "0.000000"; full_read_support "no";
Chr5	Cufflinks	exon	4109234	4109335	1	-	.	gene_id "AT5G12990"; transcript_id "AT5G12990.1"; exon_number "1"; FPKM "0.0000000000"; frac "0.000000"; conf_lo "0.000000"; conf_hi "0.000000"; cov "0.000000";
Chr5	Cufflinks	exon	4109529	4109575	1	-	.	gene_id "AT5G12990"; transcript_id "AT5G12990.1"; exon_number "2"; FPKM "0.0000000000"; frac "0.000000"; conf_lo "0.000000"; conf_hi "0.000000"; cov "0.000000";
Chr5	Cufflinks	exon	4109675	4109768	1	-	.	gene_id "AT5G12990"; transcript_id "AT5G12990.1"; exon_number "3"; FPKM "0.0000000000"; frac "0.000000"; conf_lo "0.000000"; conf_hi "0.000000"; cov "0.000000";
Chr5	Cufflinks	transcript	4110295	4121427	1000	-	.	gene_id "CUFF.8725"; transcript_id "AT5G13000.1"; FPKM "13.9422628247"; frac "1.000000"; conf_lo "13.037874"; conf_hi "14.846652"; cov "81.871324"; full_read_support "yes";
Chr5	Cufflinks	exon	4110295	4110693	1000	-	.	gene_id "CUFF.8725"; transcript_id "AT5G13000.1"; exon_number "1"; FPKM "13.9422628247"; frac "1.000000"; conf_lo "13.037874"; conf_hi "14.846652"; cov "81.871324";
Chr5	Cufflinks	exon	4110793	4110978	1000	-	.	gene_id "CUFF.8725"; transcript_id "AT5G13000.1"; exon_number "2"; FPKM "13.9422628247"; frac "1.000000"; conf_lo "13.037874"; conf_hi "14.846652"; cov "81.871324";
Chr5	Cufflinks	exon	4111066	4111116	1000	-	.	gene_id "CUFF.8725"; transcript_id "AT5G13000.1"; exon_number "3"; FPKM "13.9422628247"; frac "1.000000"; conf_lo "13.037874"; conf_hi "14.846652"; cov "81.871324";
Chr5	Cufflinks	exon	4111196	4111993	1000	-	.	gene_id "CUFF.8725"; transcript_id "AT5G13000.1"; exon_number "4"; FPKM "13.9422628247"; frac "1.000000"; conf_lo "13.037874"; conf_hi "14.846652"; cov "81.871324";
Chr5	Cufflinks	exon	4112078	4112307	1000	-	.	gene_id "CUFF.8725"; transcript_id "AT5G13000.1"; exon_number "5"; FPKM "13.9422628247"; frac "1.000000"; conf_lo "13.037874"; conf_hi "14.846652"; cov "81.871324";
Chr5	Cufflinks	exon	4112401	4112513	1000	-	.	gene_id "CUFF.8725"; transcript_id "AT5G13000.1"; exon_number "6"; FPKM "13.9422628247"; frac "1.000000"; conf_lo "13.037874"; conf_hi "14.846652"; cov "81.871324";
Chr5	Cufflinks	exon	4112609	4112692	1000	-	.	gene_id "CUFF.8725"; transcript_id "AT5G13000.1"; exon_number "7"; FPKM "13.9422628247"; frac "1.000000"; conf_lo "13.037874"; conf_hi "14.846652"; cov "81.871324";
Chr5	Cufflinks	exon	4112791	4112909	1000	-	.	gene_id "CUFF.8725"; transcript_id "AT5G13000.1"; exon_number "8"; FPKM "13.9422628247"; frac "1.000000"; conf_lo "13.037874"; conf_hi "14.846652"; cov "81.871324";
Chr5	Cufflinks	exon	4112998	4113117	1000	-	.	gene_id "CUFF.8725"; transcript_id "AT5G13000.1"; exon_number "9"; FPKM "13.9422628247"; frac "1.000000"; conf_lo "13.037874"; conf_hi "14.846652"; cov "81.871324";
Chr5	Cufflinks	exon	4113473	4113623	1000	-	.	gene_id "CUFF.8725"; transcript_id "AT5G13000.1"; exon_number "10"; FPKM "13.9422628247"; frac "1.000000"; conf_lo "13.037874"; conf_hi "14.846652"; cov "81.871324";
Chr5	Cufflinks	exon	4113697	4113886	1000	-	.	gene_id "CUFF.8725"; transcript_id "AT5G13000.1"; exon_number "11"; FPKM "13.9422628247"; frac "1.000000"; conf_lo "13.037874"; conf_hi "14.846652"; cov "81.871324";
Chr5	Cufflinks	exon	4113984	4114052	1000	-	.	gene_id "CUFF.8725"; transcript_id "AT5G13000.1"; exon_number "12"; FPKM "13.9422628247"; frac "1.000000"; conf_lo "13.037874"; conf_hi "14.846652"; cov "81.871324";
Chr5	Cufflinks	exon	4114139	4114264	1000	-	.	gene_id "CUFF.8725"; transcript_id "AT5G13000.1"; exon_number "13"; FPKM "13.9422628247"; frac "1.000000"; conf_lo "13.037874"; conf_hi "14.846652"; cov "81.871324";
Chr5	Cufflinks	exon	4114340	4114449	1000	-	.	gene_id "CUFF.8725"; transcript_id "AT5G13000.1"; exon_number "14"; FPKM "13.9422628247"; frac "1.000000"; conf_lo "13.037874"; conf_hi "14.846652"; cov "81.871324";
Chr5	Cufflinks	exon	4114760	4114911	1000	-	.	gene_id "CUFF.8725"; transcript_id "AT5G13000.1"; exon_number "15"; FPKM "13.9422628247"; frac "1.000000"; conf_lo "13.037874"; conf_hi "14.846652"; cov "81.871324";
Chr5	Cufflinks	exon	4114998	4115130	1000	-	.	gene_id "CUFF.8725"; transcript_id "AT5G13000.1"; exon_number "16"; FPKM "13.9422628247"; frac "1.000000"; conf_lo "13.037874"; conf_hi "14.846652"; cov "81.871324";
Chr5	Cufflinks	exon	4115206	4115309	1000	-	.	gene_id "CUFF.8725"; transcript_id "AT5G13000.1"; exon_number "17"; FPKM "13.9422628247"; frac "1.000000"; conf_lo "13.037874"; conf_hi "14.846652"; cov "81.871324";
Chr5	Cufflinks	exon	4115409	4115532	1000	-	.	gene_id "CUFF.8725"; transcript_id "AT5G13000.1"; exon_number "18"; FPKM "13.9422628247"; frac "1.000000"; conf_lo "13.037874"; conf_hi "14.846652"; cov "81.871324";
Chr5	Cufflinks	exon	4115670	4115830	1000	-	.	gene_id "CUFF.8725"; transcript_id "AT5G13000.1"; exon_number "19"; FPKM "13.9422628247"; frac "1.000000"; conf_lo "13.037874"; conf_hi "14.846652"; cov "81.871324";
Chr5	Cufflinks	exon	4115902	4115986	1000	-	.	gene_id "CUFF.8725"; transcript_id "AT5G13000.1"; exon_number "20"; FPKM "13.9422628247"; frac "1.000000"; conf_lo "13.037874"; conf_hi "14.846652"; cov "81.871324";
Chr5	Cufflinks	exon	4116085	4116179	1000	-	.	gene_id "CUFF.8725"; transcript_id "AT5G13000.1"; exon_number "21"; FPKM "13.9422628247"; frac "1.000000"; conf_lo "13.037874"; conf_hi "14.846652"; cov "81.871324";
Chr5	Cufflinks	exon	4116253	4116393	1000	-	.	gene_id "CUFF.8725"; transcript_id "AT5G13000.1"; exon_number "22"; FPKM "13.9422628247"; frac "1.000000"; conf_lo "13.037874"; conf_hi "14.846652"; cov "81.871324";
Chr5	Cufflinks	exon	4116506	4116592	1000	-	.	gene_id "CUFF.8725"; transcript_id "AT5G13000.1"; exon_number "23"; FPKM "13.9422628247"; frac "1.000000"; conf_lo "13.037874"; conf_hi "14.846652"; cov "81.871324";
Chr5	Cufflinks	exon	4116679	4116728	1000	-	.	gene_id "CUFF.8725"; transcript_id "AT5G13000.1"; exon_number "24"; FPKM "13.9422628247"; frac "1.000000"; conf_lo "13.037874"; conf_hi "14.846652"; cov "81.871324";
Chr5	Cufflinks	exon	4116814	4116895	1000	-	.	gene_id "CUFF.8725"; transcript_id "AT5G13000.1"; exon_number "25"; FPKM "13.9422628247"; frac "1.000000"; conf_lo "13.037874"; conf_hi "14.846652"; cov "81.871324";
Chr5	Cufflinks	exon	4117053	4117113	1000	-	.	gene_id "CUFF.8725"; transcript_id "AT5G13000.1"; exon_number "26"; FPKM "13.9422628247"; frac "1.000000"; conf_lo "13.037874"; conf_hi "14.846652"; cov "81.871324";
Chr5	Cufflinks	exon	4117215	4117267	1000	-	.	gene_id "CUFF.8725"; transcript_id "AT5G13000.1"; exon_number "27"; FPKM "13.9422628247"; frac "1.000000"; conf_lo "13.037874"; conf_hi "14.846652"; cov "81.871324";
Chr5	Cufflinks	exon	4117368	4117702	1000	-	.	gene_id "CUFF.8725"; transcript_id "AT5G13000.1"; exon_number "28"; FPKM "13.9422628247"; frac "1.000000"; conf_lo "13.037874"; conf_hi "14.846652"; cov "81.871324";
Chr5	Cufflinks	exon	4117782	4117896	1000	-	.	gene_id "CUFF.8725"; transcript_id "AT5G13000.1"; exon_number "29"; FPKM "13.9422628247"; frac "1.000000"; conf_lo "13.037874"; conf_hi "14.846652"; cov "81.871324";
Chr5	Cufflinks	exon	4117997	4118125	1000	-	.	gene_id "CUFF.8725"; transcript_id "AT5G13000.1"; exon_number "30"; FPKM "13.9422628247"; frac "1.000000"; conf_lo "13.037874"; conf_hi "14.846652"; cov "81.871324";
Chr5	Cufflinks	exon	4118282	4118375	1000	-	.	gene_id "CUFF.8725"; transcript_id "AT5G13000.1"; exon_number "31"; FPKM "13.9422628247"; frac "1.000000"; conf_lo "13.037874"; conf_hi "14.846652"; cov "81.871324";
Chr5	Cufflinks	exon	4118466	4118542	1000	-	.	gene_id "CUFF.8725"; transcript_id "AT5G13000.1"; exon_number "32"; FPKM "13.9422628247"; frac "1.000000"; conf_lo "13.037874"; conf_hi "14.846652"; cov "81.871324";
Chr5	Cufflinks	exon	4118630	4118767	1000	-	.	gene_id "CUFF.8725"; transcript_id "AT5G13000.1"; exon_number "33"; FPKM "13.9422628247"; frac "1.000000"; conf_lo "13.037874"; conf_hi "14.846652"; cov "81.871324";
Chr5	Cufflinks	exon	4119174	4119300	1000	-	.	gene_id "CUFF.8725"; transcript_id "AT5G13000.1"; exon_number "34"; FPKM "13.9422628247"; frac "1.000000"; conf_lo "13.037874"; conf_hi "14.846652"; cov "81.871324";
Chr5	Cufflinks	exon	4119432	4119523	1000	-	.	gene_id "CUFF.8725"; transcript_id "AT5G13000.1"; exon_number "35"; FPKM "13.9422628247"; frac "1.000000"; conf_lo "13.037874"; conf_hi "14.846652"; cov "81.871324";
Chr5	Cufflinks	exon	4119719	4119811	1000	-	.	gene_id "CUFF.8725"; transcript_id "AT5G13000.1"; exon_number "36"; FPKM "13.9422628247"; frac "1.000000"; conf_lo "13.037874"; conf_hi "14.846652"; cov "81.871324";
Chr5	Cufflinks	exon	4119981	4120097	1000	-	.	gene_id "CUFF.8725"; transcript_id "AT5G13000.1"; exon_number "37"; FPKM "13.9422628247"; frac "1.000000"; conf_lo "13.037874"; conf_hi "14.846652"; cov "81.871324";
Chr5	Cufflinks	exon	4120172	4120282	1000	-	.	gene_id "CUFF.8725"; transcript_id "AT5G13000.1"; exon_number "38"; FPKM "13.9422628247"; frac "1.000000"; conf_lo "13.037874"; conf_hi "14.846652"; cov "81.871324";
Chr5	Cufflinks	exon	4120366	4120459	1000	-	.	gene_id "CUFF.8725"; transcript_id "AT5G13000.1"; exon_number "39"; FPKM "13.9422628247"; frac "1.000000"; conf_lo "13.037874"; conf_hi "14.846652"; cov "81.871324";
Chr5	Cufflinks	exon	4120570	4120694	1000	-	.	gene_id "CUFF.8725"; transcript_id "AT5G13000.1"; exon_number "40"; FPKM "13.9422628247"; frac "1.000000"; conf_lo "13.037874"; conf_hi "14.846652"; cov "81.871324";
Chr5	Cufflinks	exon	4120821	4120921	1000	-	.	gene_id "CUFF.8725"; transcript_id "AT5G13000.1"; exon_number "41"; FPKM "13.9422628247"; frac "1.000000"; conf_lo "13.037874"; conf_hi "14.846652"; cov "81.871324";
Chr5	Cufflinks	exon	4121007	4121258	1000	-	.	gene_id "CUFF.8725"; transcript_id "AT5G13000.1"; exon_number "42"; FPKM "13.9422628247"; frac "1.000000"; conf_lo "13.037874"; conf_hi "14.846652"; cov "81.871324";
Chr5	Cufflinks	exon	4121342	4121427	1000	-	.	gene_id "CUFF.8725"; transcript_id "AT5G13000.1"; exon_number "43"; FPKM "13.9422628247"; frac "1.000000"; conf_lo "13.037874"; conf_hi "14.846652"; cov "81.871324";
Chr5	Cufflinks	transcript	4110295	4121427	1	-	.	gene_id "CUFF.8725"; transcript_id "AT5G13000.2"; FPKM "0.0000000000"; frac "0.000000"; conf_lo "0.000000"; conf_hi "0.017489"; cov "0.000000"; full_read_support "no";
Chr5	Cufflinks	exon	4110295	4110693	1	-	.	gene_id "CUFF.8725"; transcript_id "AT5G13000.2"; exon_number "1"; FPKM "0.0000000000"; frac "0.000000"; conf_lo "0.000000"; conf_hi "0.017489"; cov "0.000000";
Chr5	Cufflinks	exon	4110793	4110915	1	-	.	gene_id "CUFF.8725"; transcript_id "AT5G13000.2"; exon_number "2"; FPKM "0.0000000000"; frac "0.000000"; conf_lo "0.000000"; conf_hi "0.017489"; cov "0.000000";
Chr5	Cufflinks	exon	4110990	4111002	1	-	.	gene_id "CUFF.8725"; transcript_id "AT5G13000.2"; exon_number "3"; FPKM "0.0000000000"; frac "0.000000"; conf_lo "0.000000"; conf_hi "0.017489"; cov "0.000000";
Chr5	Cufflinks	exon	4111079	4111116	1	-	.	gene_id "CUFF.8725"; transcript_id "AT5G13000.2"; exon_number "4"; FPKM "0.0000000000"; frac "0.000000"; conf_lo "0.000000"; conf_hi "0.017489"; cov "0.000000";
Chr5	Cufflinks	exon	4111196	4111993	1	-	.	gene_id "CUFF.8725"; transcript_id "AT5G13000.2"; exon_number "5"; FPKM "0.0000000000"; frac "0.000000"; conf_lo "0.000000"; conf_hi "0.017489"; cov "0.000000";
Chr5	Cufflinks	exon	4112078	4112307	1	-	.	gene_id "CUFF.8725"; transcript_id "AT5G13000.2"; exon_number "6"; FPKM "0.0000000000"; frac "0.000000"; conf_lo "0.000000"; conf_hi "0.017489"; cov "0.000000";
Chr5	Cufflinks	exon	4112401	4112513	1	-	.	gene_id "CUFF.8725"; transcript_id "AT5G13000.2"; exon_number "7"; FPKM "0.0000000000"; frac "0.000000"; conf_lo "0.000000"; conf_hi "0.017489"; cov "0.000000";
Chr5	Cufflinks	exon	4112609	4112692	1	-	.	gene_id "CUFF.8725"; transcript_id "AT5G13000.2"; exon_number "8"; FPKM "0.0000000000"; frac "0.000000"; conf_lo "0.000000"; conf_hi "0.017489"; cov "0.000000";
Chr5	Cufflinks	exon	4112791	4112909	1	-	.	gene_id "CUFF.8725"; transcript_id "AT5G13000.2"; exon_number "9"; FPKM "0.0000000000"; frac "0.000000"; conf_lo "0.000000"; conf_hi "0.017489"; cov "0.000000";
Chr5	Cufflinks	exon	4112998	4113117	1	-	.	gene_id "CUFF.8725"; transcript_id "AT5G13000.2"; exon_number "10"; FPKM "0.0000000000"; frac "0.000000"; conf_lo "0.000000"; conf_hi "0.017489"; cov "0.000000";
Chr5	Cufflinks	exon	4113527	4113623	1	-	.	gene_id "CUFF.8725"; transcript_id "AT5G13000.2"; exon_number "11"; FPKM "0.0000000000"; frac "0.000000"; conf_lo "0.000000"; conf_hi "0.017489"; cov "0.000000";
Chr5	Cufflinks	exon	4113697	4113886	1	-	.	gene_id "CUFF.8725"; transcript_id "AT5G13000.2"; exon_number "12"; FPKM "0.0000000000"; frac "0.000000"; conf_lo "0.000000"; conf_hi "0.017489"; cov "0.000000";
Chr5	Cufflinks	exon	4113984	4114046	1	-	.	gene_id "CUFF.8725"; transcript_id "AT5G13000.2"; exon_number "13"; FPKM "0.0000000000"; frac "0.000000"; conf_lo "0.000000"; conf_hi "0.017489"; cov "0.000000";
Chr5	Cufflinks	exon	4114139	4114264	1	-	.	gene_id "CUFF.8725"; transcript_id "AT5G13000.2"; exon_number "14"; FPKM "0.0000000000"; frac "0.000000"; conf_lo "0.000000"; conf_hi "0.017489"; cov "0.000000";
Chr5	Cufflinks	exon	4114340	4114449	1	-	.	gene_id "CUFF.8725"; transcript_id "AT5G13000.2"; exon_number "15"; FPKM "0.0000000000"; frac "0.000000"; conf_lo "0.000000"; conf_hi "0.017489"; cov "0.000000";
Chr5	Cufflinks	exon	4114760	4114911	1	-	.	gene_id "CUFF.8725"; transcript_id "AT5G13000.2"; exon_number "16"; FPKM "0.0000000000"; frac "0.000000"; conf_lo "0.000000"; conf_hi "0.017489"; cov "0.000000";
Chr5	Cufflinks	exon	4114998	4115130	1	-	.	gene_id "CUFF.8725"; transcript_id "AT5G13000.2"; exon_number "17"; FPKM "0.0000000000"; frac "0.000000"; conf_lo "0.000000"; conf_hi "0.017489"; cov "0.000000";
Chr5	Cufflinks	exon	4115206	4115309	1	-	.	gene_id "CUFF.8725"; transcript_id "AT5G13000.2"; exon_number "18"; FPKM "0.0000000000"; frac "0.000000"; conf_lo "0.000000"; conf_hi "0.017489"; cov "0.000000";
Chr5	Cufflinks	exon	4115409	4115532	1	-	.	gene_id "CUFF.8725"; transcript_id "AT5G13000.2"; exon_number "19"; FPKM "0.0000000000"; frac "0.000000"; conf_lo "0.000000"; conf_hi "0.017489"; cov "0.000000";
Chr5	Cufflinks	exon	4115670	4115830	1	-	.	gene_id "CUFF.8725"; transcript_id "AT5G13000.2"; exon_number "20"; FPKM "0.0000000000"; frac "0.000000"; conf_lo "0.000000"; conf_hi "0.017489"; cov "0.000000";
Chr5	Cufflinks	exon	4115902	4115986	1	-	.	gene_id "CUFF.8725"; transcript_id "AT5G13000.2"; exon_number "21"; FPKM "0.0000000000"; frac "0.000000"; conf_lo "0.000000"; conf_hi "0.017489"; cov "0.000000";
Chr5	Cufflinks	exon	4116085	4116179	1	-	.	gene_id "CUFF.8725"; transcript_id "AT5G13000.2"; exon_number "22"; FPKM "0.0000000000"; frac "0.000000"; conf_lo "0.000000"; conf_hi "0.017489"; cov "0.000000";
Chr5	Cufflinks	exon	4116253	4116393	1	-	.	gene_id "CUFF.8725"; transcript_id "AT5G13000.2"; exon_number "23"; FPKM "0.0000000000"; frac "0.000000"; conf_lo "0.000000"; conf_hi "0.017489"; cov "0.000000";
Chr5	Cufflinks	exon	4116506	4116592	1	-	.	gene_id "CUFF.8725"; transcript_id "AT5G13000.2"; exon_number "24"; FPKM "0.0000000000"; frac "0.000000"; conf_lo "0.000000"; conf_hi "0.017489"; cov "0.000000";
Chr5	Cufflinks	exon	4116679	4116728	1	-	.	gene_id "CUFF.8725"; transcript_id "AT5G13000.2"; exon_number "25"; FPKM "0.0000000000"; frac "0.000000"; conf_lo "0.000000"; conf_hi "0.017489"; cov "0.000000";
Chr5	Cufflinks	exon	4116814	4116895	1	-	.	gene_id "CUFF.8725"; transcript_id "AT5G13000.2"; exon_number "26"; FPKM "0.0000000000"; frac "0.000000"; conf_lo "0.000000"; conf_hi "0.017489"; cov "0.000000";
Chr5	Cufflinks	exon	4117053	4117113	1	-	.	gene_id "CUFF.8725"; transcript_id "AT5G13000.2"; exon_number "27"; FPKM "0.0000000000"; frac "0.000000"; conf_lo "0.000000"; conf_hi "0.017489"; cov "0.000000";
Chr5	Cufflinks	exon	4117215	4117267	1	-	.	gene_id "CUFF.8725"; transcript_id "AT5G13000.2"; exon_number "28"; FPKM "0.0000000000"; frac "0.000000"; conf_lo "0.000000"; conf_hi "0.017489"; cov "0.000000";
Chr5	Cufflinks	exon	4117368	4117702	1	-	.	gene_id "CUFF.8725"; transcript_id "AT5G13000.2"; exon_number "29"; FPKM "0.0000000000"; frac "0.000000"; conf_lo "0.000000"; conf_hi "0.017489"; cov "0.000000";
Chr5	Cufflinks	exon	4117782	4117896	1	-	.	gene_id "CUFF.8725"; transcript_id "AT5G13000.2"; exon_number "30"; FPKM "0.0000000000"; frac "0.000000"; conf_lo "0.000000"; conf_hi "0.017489"; cov "0.000000";
Chr5	Cufflinks	exon	4117997	4118125	1	-	.	gene_id "CUFF.8725"; transcript_id "AT5G13000.2"; exon_number "31"; FPKM "0.0000000000"; frac "0.000000"; conf_lo "0.000000"; conf_hi "0.017489"; cov "0.000000";
Chr5	Cufflinks	exon	4118282	4118375	1	-	.	gene_id "CUFF.8725"; transcript_id "AT5G13000.2"; exon_number "32"; FPKM "0.0000000000"; frac "0.000000"; conf_lo "0.000000"; conf_hi "0.017489"; cov "0.000000";
Chr5	Cufflinks	exon	4118466	4118542	1	-	.	gene_id "CUFF.8725"; transcript_id "AT5G13000.2"; exon_number "33"; FPKM "0.0000000000"; frac "0.000000"; conf_lo "0.000000"; conf_hi "0.017489"; cov "0.000000";
Chr5	Cufflinks	exon	4118630	4118767	1	-	.	gene_id "CUFF.8725"; transcript_id "AT5G13000.2"; exon_number "34"; FPKM "0.0000000000"; frac "0.000000"; conf_lo "0.000000"; conf_hi "0.017489"; cov "0.000000";
Chr5	Cufflinks	exon	4119174	4119300	1	-	.	gene_id "CUFF.8725"; transcript_id "AT5G13000.2"; exon_number "35"; FPKM "0.0000000000"; frac "0.000000"; conf_lo "0.000000"; conf_hi "0.017489"; cov "0.000000";
Chr5	Cufflinks	exon	4119432	4119523	1	-	.	gene_id "CUFF.8725"; transcript_id "AT5G13000.2"; exon_number "36"; FPKM "0.0000000000"; frac "0.000000"; conf_lo "0.000000"; conf_hi "0.017489"; cov "0.000000";
Chr5	Cufflinks	exon	4119719	4119811	1	-	.	gene_id "CUFF.8725"; transcript_id "AT5G13000.2"; exon_number "37"; FPKM "0.0000000000"; frac "0.000000"; conf_lo "0.000000"; conf_hi "0.017489"; cov "0.000000";
Chr5	Cufflinks	exon	4119981	4120097	1	-	.	gene_id "CUFF.8725"; transcript_id "AT5G13000.2"; exon_number "38"; FPKM "0.0000000000"; frac "0.000000"; conf_lo "0.000000"; conf_hi "0.017489"; cov "0.000000";
Chr5	Cufflinks	exon	4120172	4120282	1	-	.	gene_id "CUFF.8725"; transcript_id "AT5G13000.2"; exon_number "39"; FPKM "0.0000000000"; frac "0.000000"; conf_lo "0.000000"; conf_hi "0.017489"; cov "0.000000";
Chr5	Cufflinks	exon	4120366	4120459	1	-	.	gene_id "CUFF.8725"; transcript_id "AT5G13000.2"; exon_number "40"; FPKM "0.0000000000"; frac "0.000000"; conf_lo "0.000000"; conf_hi "0.017489"; cov "0.000000";
Chr5	Cufflinks	exon	4120570	4120694	1	-	.	gene_id "CUFF.8725"; transcript_id "AT5G13000.2"; exon_number "41"; FPKM "0.0000000000"; frac "0.000000"; conf_lo "0.000000"; conf_hi "0.017489"; cov "0.000000";
Chr5	Cufflinks	exon	4120821	4120921	1	-	.	gene_id "CUFF.8725"; transcript_id "AT5G13000.2"; exon_number "42"; FPKM "0.0000000000"; frac "0.000000"; conf_lo "0.000000"; conf_hi "0.017489"; cov "0.000000";
Chr5	Cufflinks	exon	4121007	4121258	1	-	.	gene_id "CUFF.8725"; transcript_id "AT5G13000.2"; exon_number "43"; FPKM "0.0000000000"; frac "0.000000"; conf_lo "0.000000"; conf_hi "0.017489"; cov "0.000000";
Chr5	Cufflinks	exon	4121342	4121427	1	-	.	gene_id "CUFF.8725"; transcript_id "AT5G13000.2"; exon_number "44"; FPKM "0.0000000000"; frac "0.000000"; conf_lo "0.000000"; conf_hi "0.017489"; cov "0.000000";
Chr5	Cufflinks	transcript	4129217	4132881	1000	-	.	gene_id "CUFF.8726"; transcript_id "CUFF.8726.1"; FPKM "5.0495657819"; frac "0.560054"; conf_lo "4.151474"; conf_hi "5.947658"; cov "29.643261"; full_read_support "yes";
Chr5	Cufflinks	exon	4129217	4129577	1000	-	.	gene_id "CUFF.8726"; transcript_id "CUFF.8726.1"; exon_number "1"; FPKM "5.0495657819"; frac "0.560054"; conf_lo "4.151474"; conf_hi "5.947658"; cov "29.643261";
Chr5	Cufflinks	exon	4129667	4129765	1000	-	.	gene_id "CUFF.8726"; transcript_id "CUFF.8726.1"; exon_number "2"; FPKM "5.0495657819"; frac "0.560054"; conf_lo "4.151474"; conf_hi "5.947658"; cov "29.643261";
Chr5	Cufflinks	exon	4129862	4129932	1000	-	.	gene_id "CUFF.8726"; transcript_id "CUFF.8726.1"; exon_number "3"; FPKM "5.0495657819"; frac "0.560054"; conf_lo "4.151474"; conf_hi "5.947658"; cov "29.643261";
Chr5	Cufflinks	exon	4130003	4130236	1000	-	.	gene_id "CUFF.8726"; transcript_id "CUFF.8726.1"; exon_number "4"; FPKM "5.0495657819"; frac "0.560054"; conf_lo "4.151474"; conf_hi "5.947658"; cov "29.643261";
Chr5	Cufflinks	exon	4130766	4130834	1000	-	.	gene_id "CUFF.8726"; transcript_id "CUFF.8726.1"; exon_number "5"; FPKM "5.0495657819"; frac "0.560054"; conf_lo "4.151474"; conf_hi "5.947658"; cov "29.643261";
Chr5	Cufflinks	exon	4130926	4131099	1000	-	.	gene_id "CUFF.8726"; transcript_id "CUFF.8726.1"; exon_number "6"; FPKM "5.0495657819"; frac "0.560054"; conf_lo "4.151474"; conf_hi "5.947658"; cov "29.643261";
Chr5	Cufflinks	exon	4131207	4131435	1000	-	.	gene_id "CUFF.8726"; transcript_id "CUFF.8726.1"; exon_number "7"; FPKM "5.0495657819"; frac "0.560054"; conf_lo "4.151474"; conf_hi "5.947658"; cov "29.643261";
Chr5	Cufflinks	exon	4131520	4131629	1000	-	.	gene_id "CUFF.8726"; transcript_id "CUFF.8726.1"; exon_number "8"; FPKM "5.0495657819"; frac "0.560054"; conf_lo "4.151474"; conf_hi "5.947658"; cov "29.643261";
Chr5	Cufflinks	exon	4131743	4131948	1000	-	.	gene_id "CUFF.8726"; transcript_id "CUFF.8726.1"; exon_number "9"; FPKM "5.0495657819"; frac "0.560054"; conf_lo "4.151474"; conf_hi "5.947658"; cov "29.643261";
Chr5	Cufflinks	exon	4132062	4132175	1000	-	.	gene_id "CUFF.8726"; transcript_id "CUFF.8726.1"; exon_number "10"; FPKM "5.0495657819"; frac "0.560054"; conf_lo "4.151474"; conf_hi "5.947658"; cov "29.643261";
Chr5	Cufflinks	exon	4132538	4132881	1000	-	.	gene_id "CUFF.8726"; transcript_id "CUFF.8726.1"; exon_number "11"; FPKM "5.0495657819"; frac "0.560054"; conf_lo "4.151474"; conf_hi "5.947658"; cov "29.643261";
Chr5	Cufflinks	transcript	4129359	4132864	862	-	.	gene_id "CUFF.8726"; transcript_id "AT5G13020.1"; FPKM "4.3535023541"; frac "0.439946"; conf_lo "3.457252"; conf_hi "5.249753"; cov "25.557050"; full_read_support "yes";
Chr5	Cufflinks	exon	4129359	4129577	862	-	.	gene_id "CUFF.8726"; transcript_id "AT5G13020.1"; exon_number "1"; FPKM "4.3535023541"; frac "0.439946"; conf_lo "3.457252"; conf_hi "5.249753"; cov "25.557050";
Chr5	Cufflinks	exon	4129667	4129765	862	-	.	gene_id "CUFF.8726"; transcript_id "AT5G13020.1"; exon_number "2"; FPKM "4.3535023541"; frac "0.439946"; conf_lo "3.457252"; conf_hi "5.249753"; cov "25.557050";
Chr5	Cufflinks	exon	4129862	4129930	862	-	.	gene_id "CUFF.8726"; transcript_id "AT5G13020.1"; exon_number "3"; FPKM "4.3535023541"; frac "0.439946"; conf_lo "3.457252"; conf_hi "5.249753"; cov "25.557050";
Chr5	Cufflinks	exon	4130003	4130236	862	-	.	gene_id "CUFF.8726"; transcript_id "AT5G13020.1"; exon_number "4"; FPKM "4.3535023541"; frac "0.439946"; conf_lo "3.457252"; conf_hi "5.249753"; cov "25.557050";
Chr5	Cufflinks	exon	4130766	4130834	862	-	.	gene_id "CUFF.8726"; transcript_id "AT5G13020.1"; exon_number "5"; FPKM "4.3535023541"; frac "0.439946"; conf_lo "3.457252"; conf_hi "5.249753"; cov "25.557050";
Chr5	Cufflinks	exon	4130926	4131099	862	-	.	gene_id "CUFF.8726"; transcript_id "AT5G13020.1"; exon_number "6"; FPKM "4.3535023541"; frac "0.439946"; conf_lo "3.457252"; conf_hi "5.249753"; cov "25.557050";
Chr5	Cufflinks	exon	4131207	4131435	862	-	.	gene_id "CUFF.8726"; transcript_id "AT5G13020.1"; exon_number "7"; FPKM "4.3535023541"; frac "0.439946"; conf_lo "3.457252"; conf_hi "5.249753"; cov "25.557050";
Chr5	Cufflinks	exon	4131520	4131629	862	-	.	gene_id "CUFF.8726"; transcript_id "AT5G13020.1"; exon_number "8"; FPKM "4.3535023541"; frac "0.439946"; conf_lo "3.457252"; conf_hi "5.249753"; cov "25.557050";
Chr5	Cufflinks	exon	4131743	4131948	862	-	.	gene_id "CUFF.8726"; transcript_id "AT5G13020.1"; exon_number "9"; FPKM "4.3535023541"; frac "0.439946"; conf_lo "3.457252"; conf_hi "5.249753"; cov "25.557050";
Chr5	Cufflinks	exon	4132062	4132175	862	-	.	gene_id "CUFF.8726"; transcript_id "AT5G13020.1"; exon_number "10"; FPKM "4.3535023541"; frac "0.439946"; conf_lo "3.457252"; conf_hi "5.249753"; cov "25.557050";
Chr5	Cufflinks	exon	4132538	4132864	862	-	.	gene_id "CUFF.8726"; transcript_id "AT5G13020.1"; exon_number "11"; FPKM "4.3535023541"; frac "0.439946"; conf_lo "3.457252"; conf_hi "5.249753"; cov "25.557050";
Chr5	Cufflinks	transcript	4136556	4138792	1	-	.	gene_id "CUFF.8731"; transcript_id "AT5G13050.1"; FPKM "0.0000000000"; frac "0.000000"; conf_lo "0.000000"; conf_hi "0.095258"; cov "0.000000"; full_read_support "yes";
Chr5	Cufflinks	exon	4136556	4136918	1	-	.	gene_id "CUFF.8731"; transcript_id "AT5G13050.1"; exon_number "1"; FPKM "0.0000000000"; frac "0.000000"; conf_lo "0.000000"; conf_hi "0.095258"; cov "0.000000";
Chr5	Cufflinks	exon	4137000	4137126	1	-	.	gene_id "CUFF.8731"; transcript_id "AT5G13050.1"; exon_number "2"; FPKM "0.0000000000"; frac "0.000000"; conf_lo "0.000000"; conf_hi "0.095258"; cov "0.000000";
Chr5	Cufflinks	exon	4137211	4137281	1	-	.	gene_id "CUFF.8731"; transcript_id "AT5G13050.1"; exon_number "3"; FPKM "0.0000000000"; frac "0.000000"; conf_lo "0.000000"; conf_hi "0.095258"; cov "0.000000";
Chr5	Cufflinks	exon	4137549	4137594	1	-	.	gene_id "CUFF.8731"; transcript_id "AT5G13050.1"; exon_number "4"; FPKM "0.0000000000"; frac "0.000000"; conf_lo "0.000000"; conf_hi "0.095258"; cov "0.000000";
Chr5	Cufflinks	exon	4137677	4137718	1	-	.	gene_id "CUFF.8731"; transcript_id "AT5G13050.1"; exon_number "5"; FPKM "0.0000000000"; frac "0.000000"; conf_lo "0.000000"; conf_hi "0.095258"; cov "0.000000";
Chr5	Cufflinks	exon	4137817	4137975	1	-	.	gene_id "CUFF.8731"; transcript_id "AT5G13050.1"; exon_number "6"; FPKM "0.0000000000"; frac "0.000000"; conf_lo "0.000000"; conf_hi "0.095258"; cov "0.000000";
Chr5	Cufflinks	exon	4138251	4138385	1	-	.	gene_id "CUFF.8731"; transcript_id "AT5G13050.1"; exon_number "7"; FPKM "0.0000000000"; frac "0.000000"; conf_lo "0.000000"; conf_hi "0.095258"; cov "0.000000";
Chr5	Cufflinks	exon	4138465	4138792	1	-	.	gene_id "CUFF.8731"; transcript_id "AT5G13050.1"; exon_number "8"; FPKM "0.0000000000"; frac "0.000000"; conf_lo "0.000000"; conf_hi "0.095258"; cov "0.000000";
Chr5	Cufflinks	transcript	4136556	4138721	1	-	.	gene_id "CUFF.8731"; transcript_id "AT5G13050.2"; FPKM "0.0000000000"; frac "0.000000"; conf_lo "0.000000"; conf_hi "0.102425"; cov "0.000000"; full_read_support "yes";
Chr5	Cufflinks	exon	4136556	4136918	1	-	.	gene_id "CUFF.8731"; transcript_id "AT5G13050.2"; exon_number "1"; FPKM "0.0000000000"; frac "0.000000"; conf_lo "0.000000"; conf_hi "0.102425"; cov "0.000000";
Chr5	Cufflinks	exon	4137000	4137126	1	-	.	gene_id "CUFF.8731"; transcript_id "AT5G13050.2"; exon_number "2"; FPKM "0.0000000000"; frac "0.000000"; conf_lo "0.000000"; conf_hi "0.102425"; cov "0.000000";
Chr5	Cufflinks	exon	4137211	4137281	1	-	.	gene_id "CUFF.8731"; transcript_id "AT5G13050.2"; exon_number "3"; FPKM "0.0000000000"; frac "0.000000"; conf_lo "0.000000"; conf_hi "0.102425"; cov "0.000000";
Chr5	Cufflinks	exon	4137553	4137594	1	-	.	gene_id "CUFF.8731"; transcript_id "AT5G13050.2"; exon_number "4"; FPKM "0.0000000000"; frac "0.000000"; conf_lo "0.000000"; conf_hi "0.102425"; cov "0.000000";
Chr5	Cufflinks	exon	4137677	4137718	1	-	.	gene_id "CUFF.8731"; transcript_id "AT5G13050.2"; exon_number "5"; FPKM "0.0000000000"; frac "0.000000"; conf_lo "0.000000"; conf_hi "0.102425"; cov "0.000000";
Chr5	Cufflinks	exon	4137817	4137975	1	-	.	gene_id "CUFF.8731"; transcript_id "AT5G13050.2"; exon_number "6"; FPKM "0.0000000000"; frac "0.000000"; conf_lo "0.000000"; conf_hi "0.102425"; cov "0.000000";
Chr5	Cufflinks	exon	4138251	4138385	1	-	.	gene_id "CUFF.8731"; transcript_id "AT5G13050.2"; exon_number "7"; FPKM "0.0000000000"; frac "0.000000"; conf_lo "0.000000"; conf_hi "0.102425"; cov "0.000000";
Chr5	Cufflinks	exon	4138465	4138721	1	-	.	gene_id "CUFF.8731"; transcript_id "AT5G13050.2"; exon_number "8"; FPKM "0.0000000000"; frac "0.000000"; conf_lo "0.000000"; conf_hi "0.102425"; cov "0.000000";
Chr5	Cufflinks	transcript	4133204	4136688	1000	+	.	gene_id "CUFF.8732"; transcript_id "AT5G13030.1"; FPKM "30.9425451410"; frac "1.000000"; conf_lo "28.718026"; conf_hi "33.167064"; cov "181.727668"; full_read_support "yes";
Chr5	Cufflinks	exon	4133204	4133566	1000	+	.	gene_id "CUFF.8732"; transcript_id "AT5G13030.1"; exon_number "1"; FPKM "30.9425451410"; frac "1.000000"; conf_lo "28.718026"; conf_hi "33.167064"; cov "181.727668";
Chr5	Cufflinks	exon	4133879	4133988	1000	+	.	gene_id "CUFF.8732"; transcript_id "AT5G13030.1"; exon_number "2"; FPKM "30.9425451410"; frac "1.000000"; conf_lo "28.718026"; conf_hi "33.167064"; cov "181.727668";
Chr5	Cufflinks	exon	4134288	4134344	1000	+	.	gene_id "CUFF.8732"; transcript_id "AT5G13030.1"; exon_number "3"; FPKM "30.9425451410"; frac "1.000000"; conf_lo "28.718026"; conf_hi "33.167064"; cov "181.727668";
Chr5	Cufflinks	exon	4134434	4134733	1000	+	.	gene_id "CUFF.8732"; transcript_id "AT5G13030.1"; exon_number "4"; FPKM "30.9425451410"; frac "1.000000"; conf_lo "28.718026"; conf_hi "33.167064"; cov "181.727668";
Chr5	Cufflinks	exon	4134984	4135231	1000	+	.	gene_id "CUFF.8732"; transcript_id "AT5G13030.1"; exon_number "5"; FPKM "30.9425451410"; frac "1.000000"; conf_lo "28.718026"; conf_hi "33.167064"; cov "181.727668";
Chr5	Cufflinks	exon	4135378	4135684	1000	+	.	gene_id "CUFF.8732"; transcript_id "AT5G13030.1"; exon_number "6"; FPKM "30.9425451410"; frac "1.000000"; conf_lo "28.718026"; conf_hi "33.167064"; cov "181.727668";
Chr5	Cufflinks	exon	4135779	4136052	1000	+	.	gene_id "CUFF.8732"; transcript_id "AT5G13030.1"; exon_number "7"; FPKM "30.9425451410"; frac "1.000000"; conf_lo "28.718026"; conf_hi "33.167064"; cov "181.727668";
Chr5	Cufflinks	exon	4136207	4136688	1000	+	.	gene_id "CUFF.8732"; transcript_id "AT5G13030.1"; exon_number "8"; FPKM "30.9425451410"; frac "1.000000"; conf_lo "28.718026"; conf_hi "33.167064"; cov "181.727668";
Chr5	Cufflinks	transcript	4142958	4147091	384	+	.	gene_id "CUFF.8734"; transcript_id "AT5G13060.1"; FPKM "3.9816933671"; frac "0.232033"; conf_lo "3.338684"; conf_hi "4.624703"; cov "23.364777"; full_read_support "yes";
Chr5	Cufflinks	exon	4142958	4143291	384	+	.	gene_id "CUFF.8734"; transcript_id "AT5G13060.1"; exon_number "1"; FPKM "3.9816933671"; frac "0.232033"; conf_lo "3.338684"; conf_hi "4.624703"; cov "23.364777";
Chr5	Cufflinks	exon	4143532	4143689	384	+	.	gene_id "CUFF.8734"; transcript_id "AT5G13060.1"; exon_number "2"; FPKM "3.9816933671"; frac "0.232033"; conf_lo "3.338684"; conf_hi "4.624703"; cov "23.364777";
Chr5	Cufflinks	exon	4143858	4144030	384	+	.	gene_id "CUFF.8734"; transcript_id "AT5G13060.1"; exon_number "3"; FPKM "3.9816933671"; frac "0.232033"; conf_lo "3.338684"; conf_hi "4.624703"; cov "23.364777";
Chr5	Cufflinks	exon	4144111	4144231	384	+	.	gene_id "CUFF.8734"; transcript_id "AT5G13060.1"; exon_number "4"; FPKM "3.9816933671"; frac "0.232033"; conf_lo "3.338684"; conf_hi "4.624703"; cov "23.364777";
Chr5	Cufflinks	exon	4144307	4144381	384	+	.	gene_id "CUFF.8734"; transcript_id "AT5G13060.1"; exon_number "5"; FPKM "3.9816933671"; frac "0.232033"; conf_lo "3.338684"; conf_hi "4.624703"; cov "23.364777";
Chr5	Cufflinks	exon	4144461	4144555	384	+	.	gene_id "CUFF.8734"; transcript_id "AT5G13060.1"; exon_number "6"; FPKM "3.9816933671"; frac "0.232033"; conf_lo "3.338684"; conf_hi "4.624703"; cov "23.364777";
Chr5	Cufflinks	exon	4144657	4144732	384	+	.	gene_id "CUFF.8734"; transcript_id "AT5G13060.1"; exon_number "7"; FPKM "3.9816933671"; frac "0.232033"; conf_lo "3.338684"; conf_hi "4.624703"; cov "23.364777";
Chr5	Cufflinks	exon	4144874	4144981	384	+	.	gene_id "CUFF.8734"; transcript_id "AT5G13060.1"; exon_number "8"; FPKM "3.9816933671"; frac "0.232033"; conf_lo "3.338684"; conf_hi "4.624703"; cov "23.364777";
Chr5	Cufflinks	exon	4145105	4145233	384	+	.	gene_id "CUFF.8734"; transcript_id "AT5G13060.1"; exon_number "9"; FPKM "3.9816933671"; frac "0.232033"; conf_lo "3.338684"; conf_hi "4.624703"; cov "23.364777";
Chr5	Cufflinks	exon	4145328	4145396	384	+	.	gene_id "CUFF.8734"; transcript_id "AT5G13060.1"; exon_number "10"; FPKM "3.9816933671"; frac "0.232033"; conf_lo "3.338684"; conf_hi "4.624703"; cov "23.364777";
Chr5	Cufflinks	exon	4145476	4145535	384	+	.	gene_id "CUFF.8734"; transcript_id "AT5G13060.1"; exon_number "11"; FPKM "3.9816933671"; frac "0.232033"; conf_lo "3.338684"; conf_hi "4.624703"; cov "23.364777";
Chr5	Cufflinks	exon	4145620	4145743	384	+	.	gene_id "CUFF.8734"; transcript_id "AT5G13060.1"; exon_number "12"; FPKM "3.9816933671"; frac "0.232033"; conf_lo "3.338684"; conf_hi "4.624703"; cov "23.364777";
Chr5	Cufflinks	exon	4145833	4145972	384	+	.	gene_id "CUFF.8734"; transcript_id "AT5G13060.1"; exon_number "13"; FPKM "3.9816933671"; frac "0.232033"; conf_lo "3.338684"; conf_hi "4.624703"; cov "23.364777";
Chr5	Cufflinks	exon	4146060	4146123	384	+	.	gene_id "CUFF.8734"; transcript_id "AT5G13060.1"; exon_number "14"; FPKM "3.9816933671"; frac "0.232033"; conf_lo "3.338684"; conf_hi "4.624703"; cov "23.364777";
Chr5	Cufflinks	exon	4146208	4146287	384	+	.	gene_id "CUFF.8734"; transcript_id "AT5G13060.1"; exon_number "15"; FPKM "3.9816933671"; frac "0.232033"; conf_lo "3.338684"; conf_hi "4.624703"; cov "23.364777";
Chr5	Cufflinks	exon	4146364	4146546	384	+	.	gene_id "CUFF.8734"; transcript_id "AT5G13060.1"; exon_number "16"; FPKM "3.9816933671"; frac "0.232033"; conf_lo "3.338684"; conf_hi "4.624703"; cov "23.364777";
Chr5	Cufflinks	exon	4146639	4146763	384	+	.	gene_id "CUFF.8734"; transcript_id "AT5G13060.1"; exon_number "17"; FPKM "3.9816933671"; frac "0.232033"; conf_lo "3.338684"; conf_hi "4.624703"; cov "23.364777";
Chr5	Cufflinks	exon	4146853	4147091	384	+	.	gene_id "CUFF.8734"; transcript_id "AT5G13060.1"; exon_number "18"; FPKM "3.9816933671"; frac "0.232033"; conf_lo "3.338684"; conf_hi "4.624703"; cov "23.364777";
Chr5	Cufflinks	transcript	4243028	4246882	1000	+	.	gene_id "CUFF.8734"; transcript_id "AT5G13260.1"; FPKM "10.3517320429"; frac "0.491774"; conf_lo "9.162881"; conf_hi "11.540583"; cov "60.744485"; full_read_support "yes";
Chr5	Cufflinks	exon	4243028	4243565	1000	+	.	gene_id "CUFF.8734"; transcript_id "AT5G13260.1"; exon_number "1"; FPKM "10.3517320429"; frac "0.491774"; conf_lo "9.162881"; conf_hi "11.540583"; cov "60.744485";
Chr5	Cufflinks	exon	4243784	4243893	1000	+	.	gene_id "CUFF.8734"; transcript_id "AT5G13260.1"; exon_number "2"; FPKM "10.3517320429"; frac "0.491774"; conf_lo "9.162881"; conf_hi "11.540583"; cov "60.744485";
Chr5	Cufflinks	exon	4243983	4244058	1000	+	.	gene_id "CUFF.8734"; transcript_id "AT5G13260.1"; exon_number "3"; FPKM "10.3517320429"; frac "0.491774"; conf_lo "9.162881"; conf_hi "11.540583"; cov "60.744485";
Chr5	Cufflinks	exon	4244147	4244188	1000	+	.	gene_id "CUFF.8734"; transcript_id "AT5G13260.1"; exon_number "4"; FPKM "10.3517320429"; frac "0.491774"; conf_lo "9.162881"; conf_hi "11.540583"; cov "60.744485";
Chr5	Cufflinks	exon	4244262	4244324	1000	+	.	gene_id "CUFF.8734"; transcript_id "AT5G13260.1"; exon_number "5"; FPKM "10.3517320429"; frac "0.491774"; conf_lo "9.162881"; conf_hi "11.540583"; cov "60.744485";
Chr5	Cufflinks	exon	4244407	4244456	1000	+	.	gene_id "CUFF.8734"; transcript_id "AT5G13260.1"; exon_number "6"; FPKM "10.3517320429"; frac "0.491774"; conf_lo "9.162881"; conf_hi "11.540583"; cov "60.744485";
Chr5	Cufflinks	exon	4244549	4244576	1000	+	.	gene_id "CUFF.8734"; transcript_id "AT5G13260.1"; exon_number "7"; FPKM "10.3517320429"; frac "0.491774"; conf_lo "9.162881"; conf_hi "11.540583"; cov "60.744485";
Chr5	Cufflinks	exon	4244688	4244762	1000	+	.	gene_id "CUFF.8734"; transcript_id "AT5G13260.1"; exon_number "8"; FPKM "10.3517320429"; frac "0.491774"; conf_lo "9.162881"; conf_hi "11.540583"; cov "60.744485";
Chr5	Cufflinks	exon	4244862	4244972	1000	+	.	gene_id "CUFF.8734"; transcript_id "AT5G13260.1"; exon_number "9"; FPKM "10.3517320429"; frac "0.491774"; conf_lo "9.162881"; conf_hi "11.540583"; cov "60.744485";
Chr5	Cufflinks	exon	4245052	4245112	1000	+	.	gene_id "CUFF.8734"; transcript_id "AT5G13260.1"; exon_number "10"; FPKM "10.3517320429"; frac "0.491774"; conf_lo "9.162881"; conf_hi "11.540583"; cov "60.744485";
Chr5	Cufflinks	exon	4245209	4245325	1000	+	.	gene_id "CUFF.8734"; transcript_id "AT5G13260.1"; exon_number "11"; FPKM "10.3517320429"; frac "0.491774"; conf_lo "9.162881"; conf_hi "11.540583"; cov "60.744485";
Chr5	Cufflinks	exon	4245441	4245562	1000	+	.	gene_id "CUFF.8734"; transcript_id "AT5G13260.1"; exon_number "12"; FPKM "10.3517320429"; frac "0.491774"; conf_lo "9.162881"; conf_hi "11.540583"; cov "60.744485";
Chr5	Cufflinks	exon	4245641	4245710	1000	+	.	gene_id "CUFF.8734"; transcript_id "AT5G13260.1"; exon_number "13"; FPKM "10.3517320429"; frac "0.491774"; conf_lo "9.162881"; conf_hi "11.540583"; cov "60.744485";
Chr5	Cufflinks	exon	4245906	4245947	1000	+	.	gene_id "CUFF.8734"; transcript_id "AT5G13260.1"; exon_number "14"; FPKM "10.3517320429"; frac "0.491774"; conf_lo "9.162881"; conf_hi "11.540583"; cov "60.744485";
Chr5	Cufflinks	exon	4246165	4246205	1000	+	.	gene_id "CUFF.8734"; transcript_id "AT5G13260.1"; exon_number "15"; FPKM "10.3517320429"; frac "0.491774"; conf_lo "9.162881"; conf_hi "11.540583"; cov "60.744485";
Chr5	Cufflinks	exon	4246394	4246520	1000	+	.	gene_id "CUFF.8734"; transcript_id "AT5G13260.1"; exon_number "16"; FPKM "10.3517320429"; frac "0.491774"; conf_lo "9.162881"; conf_hi "11.540583"; cov "60.744485";
Chr5	Cufflinks	exon	4246601	4246882	1000	+	.	gene_id "CUFF.8734"; transcript_id "AT5G13260.1"; exon_number "17"; FPKM "10.3517320429"; frac "0.491774"; conf_lo "9.162881"; conf_hi "11.540583"; cov "60.744485";
Chr5	Cufflinks	transcript	4245936	4249322	1000	-	.	gene_id "CUFF.8735"; transcript_id "CUFF.8735.1"; FPKM "3.6681972474"; frac "0.276193"; conf_lo "3.121549"; conf_hi "4.214846"; cov "21.525166"; full_read_support "yes";
Chr5	Cufflinks	exon	4245936	4245947	1000	-	.	gene_id "CUFF.8735"; transcript_id "CUFF.8735.1"; exon_number "1"; FPKM "3.6681972474"; frac "0.276193"; conf_lo "3.121549"; conf_hi "4.214846"; cov "21.525166";
Chr5	Cufflinks	exon	4246165	4246205	1000	-	.	gene_id "CUFF.8735"; transcript_id "CUFF.8735.1"; exon_number "2"; FPKM "3.6681972474"; frac "0.276193"; conf_lo "3.121549"; conf_hi "4.214846"; cov "21.525166";
Chr5	Cufflinks	exon	4246394	4249322	1000	-	.	gene_id "CUFF.8735"; transcript_id "CUFF.8735.1"; exon_number "3"; FPKM "3.6681972474"; frac "0.276193"; conf_lo "3.121549"; conf_hi "4.214846"; cov "21.525166";
Chr5	Cufflinks	transcript	4246954	4249212	1	-	.	gene_id "CUFF.8735"; transcript_id "AT5G13270.1"; FPKM "0.0000000000"; frac "0.000000"; conf_lo "0.000000"; conf_hi "0.049567"; cov "0.000000"; full_read_support "yes";
Chr5	Cufflinks	exon	4246954	4249212	1	-	.	gene_id "CUFF.8735"; transcript_id "AT5G13270.1"; exon_number "1"; FPKM "0.0000000000"; frac "0.000000"; conf_lo "0.000000"; conf_hi "0.049567"; cov "0.000000";
Chr5	Cufflinks	transcript	4147636	4149252	1000	+	.	gene_id "AT5G13070"; transcript_id "AT5G13070.1"; FPKM "24.0654513232"; frac "1.000000"; conf_lo "21.168368"; conf_hi "26.962535"; cov "141.328242"; full_read_support "yes";
Chr5	Cufflinks	exon	4147636	4147764	1000	+	.	gene_id "AT5G13070"; transcript_id "AT5G13070.1"; exon_number "1"; FPKM "24.0654513232"; frac "1.000000"; conf_lo "21.168368"; conf_hi "26.962535"; cov "141.328242";
Chr5	Cufflinks	exon	4148209	4148503	1000	+	.	gene_id "AT5G13070"; transcript_id "AT5G13070.1"; exon_number "2"; FPKM "24.0654513232"; frac "1.000000"; conf_lo "21.168368"; conf_hi "26.962535"; cov "141.328242";
Chr5	Cufflinks	exon	4148799	4149252	1000	+	.	gene_id "AT5G13070"; transcript_id "AT5G13070.1"; exon_number "3"; FPKM "24.0654513232"; frac "1.000000"; conf_lo "21.168368"; conf_hi "26.962535"; cov "141.328242";
Chr5	Cufflinks	transcript	4149740	4151150	1000	-	.	gene_id "AT5G13080"; transcript_id "AT5G13080.1"; FPKM "2.1049209580"; frac "1.000000"; conf_lo "1.197353"; conf_hi "3.012489"; cov "12.351978"; full_read_support "yes";
Chr5	Cufflinks	exon	4149740	4150105	1000	-	.	gene_id "AT5G13080"; transcript_id "AT5G13080.1"; exon_number "1"; FPKM "2.1049209580"; frac "1.000000"; conf_lo "1.197353"; conf_hi "3.012489"; cov "12.351978";
Chr5	Cufflinks	exon	4150760	4151150	1000	-	.	gene_id "AT5G13080"; transcript_id "AT5G13080.1"; exon_number "2"; FPKM "2.1049209580"; frac "1.000000"; conf_lo "1.197353"; conf_hi "3.012489"; cov "12.351978";
Chr5	Cufflinks	transcript	4153585	4154672	1000	-	.	gene_id "AT5G13090"; transcript_id "AT5G13090.1"; FPKM "8.0984196826"; frac "1.000000"; conf_lo "6.677541"; conf_hi "9.519298"; cov "47.544111"; full_read_support "yes";
Chr5	Cufflinks	exon	4153585	4154672	1000	-	.	gene_id "AT5G13090"; transcript_id "AT5G13090.1"; exon_number "1"; FPKM "8.0984196826"; frac "1.000000"; conf_lo "6.677541"; conf_hi "9.519298"; cov "47.544111";
Chr5	Cufflinks	transcript	4156588	4161820	221	+	.	gene_id "CUFF.8736"; transcript_id "CUFF.8736.1"; FPKM "2.3433098707"; frac "0.217567"; conf_lo "1.871436"; conf_hi "2.815184"; cov "13.752089"; full_read_support "yes";
Chr5	Cufflinks	exon	4156588	4157402	221	+	.	gene_id "CUFF.8736"; transcript_id "CUFF.8736.1"; exon_number "1"; FPKM "2.3433098707"; frac "0.217567"; conf_lo "1.871436"; conf_hi "2.815184"; cov "13.752089";
Chr5	Cufflinks	exon	4157598	4157838	221	+	.	gene_id "CUFF.8736"; transcript_id "CUFF.8736.1"; exon_number "2"; FPKM "2.3433098707"; frac "0.217567"; conf_lo "1.871436"; conf_hi "2.815184"; cov "13.752089";
Chr5	Cufflinks	exon	4157935	4158052	221	+	.	gene_id "CUFF.8736"; transcript_id "CUFF.8736.1"; exon_number "3"; FPKM "2.3433098707"; frac "0.217567"; conf_lo "1.871436"; conf_hi "2.815184"; cov "13.752089";
Chr5	Cufflinks	exon	4158144	4159144	221	+	.	gene_id "CUFF.8736"; transcript_id "CUFF.8736.1"; exon_number "4"; FPKM "2.3433098707"; frac "0.217567"; conf_lo "1.871436"; conf_hi "2.815184"; cov "13.752089";
Chr5	Cufflinks	exon	4159329	4159558	221	+	.	gene_id "CUFF.8736"; transcript_id "CUFF.8736.1"; exon_number "5"; FPKM "2.3433098707"; frac "0.217567"; conf_lo "1.871436"; conf_hi "2.815184"; cov "13.752089";
Chr5	Cufflinks	exon	4159671	4159765	221	+	.	gene_id "CUFF.8736"; transcript_id "CUFF.8736.1"; exon_number "6"; FPKM "2.3433098707"; frac "0.217567"; conf_lo "1.871436"; conf_hi "2.815184"; cov "13.752089";
Chr5	Cufflinks	exon	4159902	4160016	221	+	.	gene_id "CUFF.8736"; transcript_id "CUFF.8736.1"; exon_number "7"; FPKM "2.3433098707"; frac "0.217567"; conf_lo "1.871436"; conf_hi "2.815184"; cov "13.752089";
Chr5	Cufflinks	exon	4160109	4160314	221	+	.	gene_id "CUFF.8736"; transcript_id "CUFF.8736.1"; exon_number "8"; FPKM "2.3433098707"; frac "0.217567"; conf_lo "1.871436"; conf_hi "2.815184"; cov "13.752089";
Chr5	Cufflinks	exon	4160453	4160602	221	+	.	gene_id "CUFF.8736"; transcript_id "CUFF.8736.1"; exon_number "9"; FPKM "2.3433098707"; frac "0.217567"; conf_lo "1.871436"; conf_hi "2.815184"; cov "13.752089";
Chr5	Cufflinks	exon	4160694	4160814	221	+	.	gene_id "CUFF.8736"; transcript_id "CUFF.8736.1"; exon_number "10"; FPKM "2.3433098707"; frac "0.217567"; conf_lo "1.871436"; conf_hi "2.815184"; cov "13.752089";
Chr5	Cufflinks	exon	4160892	4161121	221	+	.	gene_id "CUFF.8736"; transcript_id "CUFF.8736.1"; exon_number "11"; FPKM "2.3433098707"; frac "0.217567"; conf_lo "1.871436"; conf_hi "2.815184"; cov "13.752089";
Chr5	Cufflinks	exon	4161190	4161820	221	+	.	gene_id "CUFF.8736"; transcript_id "CUFF.8736.1"; exon_number "12"; FPKM "2.3433098707"; frac "0.217567"; conf_lo "1.871436"; conf_hi "2.815184"; cov "13.752089";
Chr5	Cufflinks	transcript	4156660	4158553	1000	+	.	gene_id "CUFF.8736"; transcript_id "AT5G13100.1"; FPKM "10.5587873844"; frac "0.342849"; conf_lo "9.060818"; conf_hi "12.056757"; cov "61.965936"; full_read_support "yes";
Chr5	Cufflinks	exon	4156660	4157402	1000	+	.	gene_id "CUFF.8736"; transcript_id "AT5G13100.1"; exon_number "1"; FPKM "10.5587873844"; frac "0.342849"; conf_lo "9.060818"; conf_hi "12.056757"; cov "61.965936";
Chr5	Cufflinks	exon	4157598	4157838	1000	+	.	gene_id "CUFF.8736"; transcript_id "AT5G13100.1"; exon_number "2"; FPKM "10.5587873844"; frac "0.342849"; conf_lo "9.060818"; conf_hi "12.056757"; cov "61.965936";
Chr5	Cufflinks	exon	4157935	4158052	1000	+	.	gene_id "CUFF.8736"; transcript_id "AT5G13100.1"; exon_number "3"; FPKM "10.5587873844"; frac "0.342849"; conf_lo "9.060818"; conf_hi "12.056757"; cov "61.965936";
Chr5	Cufflinks	exon	4158144	4158553	1000	+	.	gene_id "CUFF.8736"; transcript_id "AT5G13100.1"; exon_number "4"; FPKM "10.5587873844"; frac "0.342849"; conf_lo "9.060818"; conf_hi "12.056757"; cov "61.965936";
Chr5	Cufflinks	transcript	4158811	4161820	879	+	.	gene_id "CUFF.8736"; transcript_id "AT5G13110.1"; FPKM "9.2914188438"; frac "0.439584"; conf_lo "8.118365"; conf_hi "10.464473"; cov "54.528180"; full_read_support "yes";
Chr5	Cufflinks	exon	4158811	4159144	879	+	.	gene_id "CUFF.8736"; transcript_id "AT5G13110.1"; exon_number "1"; FPKM "9.2914188438"; frac "0.439584"; conf_lo "8.118365"; conf_hi "10.464473"; cov "54.528180";
Chr5	Cufflinks	exon	4159329	4159558	879	+	.	gene_id "CUFF.8736"; transcript_id "AT5G13110.1"; exon_number "2"; FPKM "9.2914188438"; frac "0.439584"; conf_lo "8.118365"; conf_hi "10.464473"; cov "54.528180";
Chr5	Cufflinks	exon	4159671	4159765	879	+	.	gene_id "CUFF.8736"; transcript_id "AT5G13110.1"; exon_number "3"; FPKM "9.2914188438"; frac "0.439584"; conf_lo "8.118365"; conf_hi "10.464473"; cov "54.528180";
Chr5	Cufflinks	exon	4159902	4160016	879	+	.	gene_id "CUFF.8736"; transcript_id "AT5G13110.1"; exon_number "4"; FPKM "9.2914188438"; frac "0.439584"; conf_lo "8.118365"; conf_hi "10.464473"; cov "54.528180";
Chr5	Cufflinks	exon	4160109	4160314	879	+	.	gene_id "CUFF.8736"; transcript_id "AT5G13110.1"; exon_number "5"; FPKM "9.2914188438"; frac "0.439584"; conf_lo "8.118365"; conf_hi "10.464473"; cov "54.528180";
Chr5	Cufflinks	exon	4160453	4160602	879	+	.	gene_id "CUFF.8736"; transcript_id "AT5G13110.1"; exon_number "6"; FPKM "9.2914188438"; frac "0.439584"; conf_lo "8.118365"; conf_hi "10.464473"; cov "54.528180";
Chr5	Cufflinks	exon	4160694	4160814	879	+	.	gene_id "CUFF.8736"; transcript_id "AT5G13110.1"; exon_number "7"; FPKM "9.2914188438"; frac "0.439584"; conf_lo "8.118365"; conf_hi "10.464473"; cov "54.528180";
Chr5	Cufflinks	exon	4160892	4161121	879	+	.	gene_id "CUFF.8736"; transcript_id "AT5G13110.1"; exon_number "8"; FPKM "9.2914188438"; frac "0.439584"; conf_lo "8.118365"; conf_hi "10.464473"; cov "54.528180";
Chr5	Cufflinks	exon	4161190	4161820	879	+	.	gene_id "CUFF.8736"; transcript_id "AT5G13110.1"; exon_number "9"; FPKM "9.2914188438"; frac "0.439584"; conf_lo "8.118365"; conf_hi "10.464473"; cov "54.528180";
Chr5	Cufflinks	transcript	4162503	4164784	1000	-	.	gene_id "CUFF.8737"; transcript_id "AT5G13120.1"; FPKM "48.9729391205"; frac "1.000000"; conf_lo "44.971472"; conf_hi "52.974406"; cov "287.568641"; full_read_support "yes";
Chr5	Cufflinks	exon	4162503	4162872	1000	-	.	gene_id "CUFF.8737"; transcript_id "AT5G13120.1"; exon_number "1"; FPKM "48.9729391205"; frac "1.000000"; conf_lo "44.971472"; conf_hi "52.974406"; cov "287.568641";
Chr5	Cufflinks	exon	4163086	4163171	1000	-	.	gene_id "CUFF.8737"; transcript_id "AT5G13120.1"; exon_number "2"; FPKM "48.9729391205"; frac "1.000000"; conf_lo "44.971472"; conf_hi "52.974406"; cov "287.568641";
Chr5	Cufflinks	exon	4163366	4163420	1000	-	.	gene_id "CUFF.8737"; transcript_id "AT5G13120.1"; exon_number "3"; FPKM "48.9729391205"; frac "1.000000"; conf_lo "44.971472"; conf_hi "52.974406"; cov "287.568641";
Chr5	Cufflinks	exon	4164004	4164246	1000	-	.	gene_id "CUFF.8737"; transcript_id "AT5G13120.1"; exon_number "4"; FPKM "48.9729391205"; frac "1.000000"; conf_lo "44.971472"; conf_hi "52.974406"; cov "287.568641";
Chr5	Cufflinks	exon	4164391	4164603	1000	-	.	gene_id "CUFF.8737"; transcript_id "AT5G13120.1"; exon_number "5"; FPKM "48.9729391205"; frac "1.000000"; conf_lo "44.971472"; conf_hi "52.974406"; cov "287.568641";
Chr5	Cufflinks	exon	4164697	4164784	1000	-	.	gene_id "CUFF.8737"; transcript_id "AT5G13120.1"; exon_number "6"; FPKM "48.9729391205"; frac "1.000000"; conf_lo "44.971472"; conf_hi "52.974406"; cov "287.568641";
Chr5	Cufflinks	transcript	4162519	4164794	1	-	.	gene_id "CUFF.8737"; transcript_id "AT5G13120.2"; FPKM "0.0000000000"; frac "0.000000"; conf_lo "0.000000"; conf_hi "0.121864"; cov "0.000000"; full_read_support "no";
Chr5	Cufflinks	exon	4162519	4162872	1	-	.	gene_id "CUFF.8737"; transcript_id "AT5G13120.2"; exon_number "1"; FPKM "0.0000000000"; frac "0.000000"; conf_lo "0.000000"; conf_hi "0.121864"; cov "0.000000";
Chr5	Cufflinks	exon	4163086	4163171	1	-	.	gene_id "CUFF.8737"; transcript_id "AT5G13120.2"; exon_number "2"; FPKM "0.0000000000"; frac "0.000000"; conf_lo "0.000000"; conf_hi "0.121864"; cov "0.000000";
Chr5	Cufflinks	exon	4163366	4163420	1	-	.	gene_id "CUFF.8737"; transcript_id "AT5G13120.2"; exon_number "3"; FPKM "0.0000000000"; frac "0.000000"; conf_lo "0.000000"; conf_hi "0.121864"; cov "0.000000";
Chr5	Cufflinks	exon	4164004	4164246	1	-	.	gene_id "CUFF.8737"; transcript_id "AT5G13120.2"; exon_number "4"; FPKM "0.0000000000"; frac "0.000000"; conf_lo "0.000000"; conf_hi "0.121864"; cov "0.000000";
Chr5	Cufflinks	exon	4164391	4164591	1	-	.	gene_id "CUFF.8737"; transcript_id "AT5G13120.2"; exon_number "5"; FPKM "0.0000000000"; frac "0.000000"; conf_lo "0.000000"; conf_hi "0.121864"; cov "0.000000";
Chr5	Cufflinks	exon	4164697	4164794	1	-	.	gene_id "CUFF.8737"; transcript_id "AT5G13120.2"; exon_number "6"; FPKM "0.0000000000"; frac "0.000000"; conf_lo "0.000000"; conf_hi "0.121864"; cov "0.000000";
Chr5	Cufflinks	transcript	4166609	4170643	1	+	.	gene_id "CUFF.8738"; transcript_id "AT5G13130.2"; FPKM "0.0000000000"; frac "0.000000"; conf_lo "0.000000"; conf_hi "0.039944"; cov "0.000000"; full_read_support "no";
Chr5	Cufflinks	exon	4166609	4167034	1	+	.	gene_id "CUFF.8738"; transcript_id "AT5G13130.2"; exon_number "1"; FPKM "0.0000000000"; frac "0.000000"; conf_lo "0.000000"; conf_hi "0.039944"; cov "0.000000";
Chr5	Cufflinks	exon	4167121	4167233	1	+	.	gene_id "CUFF.8738"; transcript_id "AT5G13130.2"; exon_number "2"; FPKM "0.0000000000"; frac "0.000000"; conf_lo "0.000000"; conf_hi "0.039944"; cov "0.000000";
Chr5	Cufflinks	exon	4167388	4167562	1	+	.	gene_id "CUFF.8738"; transcript_id "AT5G13130.2"; exon_number "3"; FPKM "0.0000000000"; frac "0.000000"; conf_lo "0.000000"; conf_hi "0.039944"; cov "0.000000";
Chr5	Cufflinks	exon	4167651	4167735	1	+	.	gene_id "CUFF.8738"; transcript_id "AT5G13130.2"; exon_number "4"; FPKM "0.0000000000"; frac "0.000000"; conf_lo "0.000000"; conf_hi "0.039944"; cov "0.000000";
Chr5	Cufflinks	exon	4167821	4167896	1	+	.	gene_id "CUFF.8738"; transcript_id "AT5G13130.2"; exon_number "5"; FPKM "0.0000000000"; frac "0.000000"; conf_lo "0.000000"; conf_hi "0.039944"; cov "0.000000";
Chr5	Cufflinks	exon	4167988	4168116	1	+	.	gene_id "CUFF.8738"; transcript_id "AT5G13130.2"; exon_number "6"; FPKM "0.0000000000"; frac "0.000000"; conf_lo "0.000000"; conf_hi "0.039944"; cov "0.000000";
Chr5	Cufflinks	exon	4168189	4168287	1	+	.	gene_id "CUFF.8738"; transcript_id "AT5G13130.2"; exon_number "7"; FPKM "0.0000000000"; frac "0.000000"; conf_lo "0.000000"; conf_hi "0.039944"; cov "0.000000";
Chr5	Cufflinks	exon	4168387	4168488	1	+	.	gene_id "CUFF.8738"; transcript_id "AT5G13130.2"; exon_number "8"; FPKM "0.0000000000"; frac "0.000000"; conf_lo "0.000000"; conf_hi "0.039944"; cov "0.000000";
Chr5	Cufflinks	exon	4168584	4168925	1	+	.	gene_id "CUFF.8738"; transcript_id "AT5G13130.2"; exon_number "9"; FPKM "0.0000000000"; frac "0.000000"; conf_lo "0.000000"; conf_hi "0.039944"; cov "0.000000";
Chr5	Cufflinks	exon	4168997	4169160	1	+	.	gene_id "CUFF.8738"; transcript_id "AT5G13130.2"; exon_number "10"; FPKM "0.0000000000"; frac "0.000000"; conf_lo "0.000000"; conf_hi "0.039944"; cov "0.000000";
Chr5	Cufflinks	exon	4169251	4169440	1	+	.	gene_id "CUFF.8738"; transcript_id "AT5G13130.2"; exon_number "11"; FPKM "0.0000000000"; frac "0.000000"; conf_lo "0.000000"; conf_hi "0.039944"; cov "0.000000";
Chr5	Cufflinks	exon	4169517	4169596	1	+	.	gene_id "CUFF.8738"; transcript_id "AT5G13130.2"; exon_number "12"; FPKM "0.0000000000"; frac "0.000000"; conf_lo "0.000000"; conf_hi "0.039944"; cov "0.000000";
Chr5	Cufflinks	exon	4169681	4169795	1	+	.	gene_id "CUFF.8738"; transcript_id "AT5G13130.2"; exon_number "13"; FPKM "0.0000000000"; frac "0.000000"; conf_lo "0.000000"; conf_hi "0.039944"; cov "0.000000";
Chr5	Cufflinks	exon	4169881	4169952	1	+	.	gene_id "CUFF.8738"; transcript_id "AT5G13130.2"; exon_number "14"; FPKM "0.0000000000"; frac "0.000000"; conf_lo "0.000000"; conf_hi "0.039944"; cov "0.000000";
Chr5	Cufflinks	exon	4170256	4170643	1	+	.	gene_id "CUFF.8738"; transcript_id "AT5G13130.2"; exon_number "15"; FPKM "0.0000000000"; frac "0.000000"; conf_lo "0.000000"; conf_hi "0.039944"; cov "0.000000";
Chr5	Cufflinks	transcript	4166622	4170517	1	+	.	gene_id "CUFF.8738"; transcript_id "AT5G13130.1"; FPKM "0.0000000000"; frac "0.000000"; conf_lo "0.000000"; conf_hi "0.041621"; cov "0.000000"; full_read_support "no";
Chr5	Cufflinks	exon	4166622	4167034	1	+	.	gene_id "CUFF.8738"; transcript_id "AT5G13130.1"; exon_number "1"; FPKM "0.0000000000"; frac "0.000000"; conf_lo "0.000000"; conf_hi "0.041621"; cov "0.000000";
Chr5	Cufflinks	exon	4167121	4167233	1	+	.	gene_id "CUFF.8738"; transcript_id "AT5G13130.1"; exon_number "2"; FPKM "0.0000000000"; frac "0.000000"; conf_lo "0.000000"; conf_hi "0.041621"; cov "0.000000";
Chr5	Cufflinks	exon	4167388	4167562	1	+	.	gene_id "CUFF.8738"; transcript_id "AT5G13130.1"; exon_number "3"; FPKM "0.0000000000"; frac "0.000000"; conf_lo "0.000000"; conf_hi "0.041621"; cov "0.000000";
Chr5	Cufflinks	exon	4167651	4167735	1	+	.	gene_id "CUFF.8738"; transcript_id "AT5G13130.1"; exon_number "4"; FPKM "0.0000000000"; frac "0.000000"; conf_lo "0.000000"; conf_hi "0.041621"; cov "0.000000";
Chr5	Cufflinks	exon	4167821	4167896	1	+	.	gene_id "CUFF.8738"; transcript_id "AT5G13130.1"; exon_number "5"; FPKM "0.0000000000"; frac "0.000000"; conf_lo "0.000000"; conf_hi "0.041621"; cov "0.000000";
Chr5	Cufflinks	exon	4167988	4168116	1	+	.	gene_id "CUFF.8738"; transcript_id "AT5G13130.1"; exon_number "6"; FPKM "0.0000000000"; frac "0.000000"; conf_lo "0.000000"; conf_hi "0.041621"; cov "0.000000";
Chr5	Cufflinks	exon	4168189	4168287	1	+	.	gene_id "CUFF.8738"; transcript_id "AT5G13130.1"; exon_number "7"; FPKM "0.0000000000"; frac "0.000000"; conf_lo "0.000000"; conf_hi "0.041621"; cov "0.000000";
Chr5	Cufflinks	exon	4168387	4168488	1	+	.	gene_id "CUFF.8738"; transcript_id "AT5G13130.1"; exon_number "8"; FPKM "0.0000000000"; frac "0.000000"; conf_lo "0.000000"; conf_hi "0.041621"; cov "0.000000";
Chr5	Cufflinks	exon	4168584	4168742	1	+	.	gene_id "CUFF.8738"; transcript_id "AT5G13130.1"; exon_number "9"; FPKM "0.0000000000"; frac "0.000000"; conf_lo "0.000000"; conf_hi "0.041621"; cov "0.000000";
Chr5	Cufflinks	exon	4168830	4168925	1	+	.	gene_id "CUFF.8738"; transcript_id "AT5G13130.1"; exon_number "10"; FPKM "0.0000000000"; frac "0.000000"; conf_lo "0.000000"; conf_hi "0.041621"; cov "0.000000";
Chr5	Cufflinks	exon	4168997	4169160	1	+	.	gene_id "CUFF.8738"; transcript_id "AT5G13130.1"; exon_number "11"; FPKM "0.0000000000"; frac "0.000000"; conf_lo "0.000000"; conf_hi "0.041621"; cov "0.000000";
Chr5	Cufflinks	exon	4169251	4169440	1	+	.	gene_id "CUFF.8738"; transcript_id "AT5G13130.1"; exon_number "12"; FPKM "0.0000000000"; frac "0.000000"; conf_lo "0.000000"; conf_hi "0.041621"; cov "0.000000";
Chr5	Cufflinks	exon	4169517	4169596	1	+	.	gene_id "CUFF.8738"; transcript_id "AT5G13130.1"; exon_number "13"; FPKM "0.0000000000"; frac "0.000000"; conf_lo "0.000000"; conf_hi "0.041621"; cov "0.000000";
Chr5	Cufflinks	exon	4169681	4169795	1	+	.	gene_id "CUFF.8738"; transcript_id "AT5G13130.1"; exon_number "14"; FPKM "0.0000000000"; frac "0.000000"; conf_lo "0.000000"; conf_hi "0.041621"; cov "0.000000";
Chr5	Cufflinks	exon	4169881	4169952	1	+	.	gene_id "CUFF.8738"; transcript_id "AT5G13130.1"; exon_number "15"; FPKM "0.0000000000"; frac "0.000000"; conf_lo "0.000000"; conf_hi "0.041621"; cov "0.000000";
Chr5	Cufflinks	exon	4170042	4170164	1	+	.	gene_id "CUFF.8738"; transcript_id "AT5G13130.1"; exon_number "16"; FPKM "0.0000000000"; frac "0.000000"; conf_lo "0.000000"; conf_hi "0.041621"; cov "0.000000";
Chr5	Cufflinks	exon	4170256	4170517	1	+	.	gene_id "CUFF.8738"; transcript_id "AT5G13130.1"; exon_number "17"; FPKM "0.0000000000"; frac "0.000000"; conf_lo "0.000000"; conf_hi "0.041621"; cov "0.000000";
Chr5	Cufflinks	transcript	4170560	4171794	1000	-	.	gene_id "AT5G13140"; transcript_id "AT5G13140.1"; FPKM "29.7371623831"; frac "1.000000"; conf_lo "26.667295"; conf_hi "32.807029"; cov "174.563221"; full_read_support "yes";
Chr5	Cufflinks	exon	4170560	4171301	1000	-	.	gene_id "AT5G13140"; transcript_id "AT5G13140.1"; exon_number "1"; FPKM "29.7371623831"; frac "1.000000"; conf_lo "26.667295"; conf_hi "32.807029"; cov "174.563221";
Chr5	Cufflinks	exon	4171555	4171794	1000	-	.	gene_id "AT5G13140"; transcript_id "AT5G13140.1"; exon_number "2"; FPKM "29.7371623831"; frac "1.000000"; conf_lo "26.667295"; conf_hi "32.807029"; cov "174.563221";
Chr5	Cufflinks	transcript	4172829	4232299	1000	-	.	gene_id "CUFF.8739"; transcript_id "CUFF.8739.1"; FPKM "1.0056047953"; frac "1.000000"; conf_lo "0.675399"; conf_hi "1.335811"; cov "5.904650"; full_read_support "yes";
Chr5	Cufflinks	exon	4172829	4174995	1000	-	.	gene_id "CUFF.8739"; transcript_id "CUFF.8739.1"; exon_number "1"; FPKM "1.0056047953"; frac "1.000000"; conf_lo "0.675399"; conf_hi "1.335811"; cov "5.904650";
Chr5	Cufflinks	exon	4232288	4232299	1000	-	.	gene_id "CUFF.8739"; transcript_id "CUFF.8739.1"; exon_number "2"; FPKM "1.0056047953"; frac "1.000000"; conf_lo "0.675399"; conf_hi "1.335811"; cov "5.904650";
Chr5	Cufflinks	transcript	4172829	4174930	1	-	.	gene_id "CUFF.8739"; transcript_id "AT5G13150.1"; FPKM "0.0000000000"; frac "0.000000"; conf_lo "0.000000"; conf_hi "0.053656"; cov "0.000000"; full_read_support "yes";
Chr5	Cufflinks	exon	4172829	4174930	1	-	.	gene_id "CUFF.8739"; transcript_id "AT5G13150.1"; exon_number "1"; FPKM "0.0000000000"; frac "0.000000"; conf_lo "0.000000"; conf_hi "0.053656"; cov "0.000000";
Chr5	Cufflinks	transcript	4176579	4179885	1000	+	.	gene_id "AT5G13160"; transcript_id "AT5G13160.1"; FPKM "7.3023886256"; frac "1.000000"; conf_lo "6.335638"; conf_hi "8.269140"; cov "42.870763"; full_read_support "yes";
Chr5	Cufflinks	exon	4176579	4176980	1000	+	.	gene_id "AT5G13160"; transcript_id "AT5G13160.1"; exon_number "1"; FPKM "7.3023886256"; frac "1.000000"; conf_lo "6.335638"; conf_hi "8.269140"; cov "42.870763";
Chr5	Cufflinks	exon	4177480	4177682	1000	+	.	gene_id "AT5G13160"; transcript_id "AT5G13160.1"; exon_number "2"; FPKM "7.3023886256"; frac "1.000000"; conf_lo "6.335638"; conf_hi "8.269140"; cov "42.870763";
Chr5	Cufflinks	exon	4178290	4178479	1000	+	.	gene_id "AT5G13160"; transcript_id "AT5G13160.1"; exon_number "3"; FPKM "7.3023886256"; frac "1.000000"; conf_lo "6.335638"; conf_hi "8.269140"; cov "42.870763";
Chr5	Cufflinks	exon	4178726	4179117	1000	+	.	gene_id "AT5G13160"; transcript_id "AT5G13160.1"; exon_number "4"; FPKM "7.3023886256"; frac "1.000000"; conf_lo "6.335638"; conf_hi "8.269140"; cov "42.870763";
Chr5	Cufflinks	exon	4179224	4179885	1000	+	.	gene_id "AT5G13160"; transcript_id "AT5G13160.1"; exon_number "5"; FPKM "7.3023886256"; frac "1.000000"; conf_lo "6.335638"; conf_hi "8.269140"; cov "42.870763";
Chr5	Cufflinks	transcript	4181042	4183306	1	-	.	gene_id "CUFF.8740"; transcript_id "AT5G13170.1"; FPKM "0.0000000000"; frac "0.000000"; conf_lo "0.000000"; conf_hi "0.092496"; cov "0.000000"; full_read_support "no";
Chr5	Cufflinks	exon	4181042	4181624	1	-	.	gene_id "CUFF.8740"; transcript_id "AT5G13170.1"; exon_number "1"; FPKM "0.0000000000"; frac "0.000000"; conf_lo "0.000000"; conf_hi "0.092496"; cov "0.000000";
Chr5	Cufflinks	exon	4181741	4181860	1	-	.	gene_id "CUFF.8740"; transcript_id "AT5G13170.1"; exon_number "2"; FPKM "0.0000000000"; frac "0.000000"; conf_lo "0.000000"; conf_hi "0.092496"; cov "0.000000";
Chr5	Cufflinks	exon	4181955	4182119	1	-	.	gene_id "CUFF.8740"; transcript_id "AT5G13170.1"; exon_number "3"; FPKM "0.0000000000"; frac "0.000000"; conf_lo "0.000000"; conf_hi "0.092496"; cov "0.000000";
Chr5	Cufflinks	exon	4182204	4182414	1	-	.	gene_id "CUFF.8740"; transcript_id "AT5G13170.1"; exon_number "4"; FPKM "0.0000000000"; frac "0.000000"; conf_lo "0.000000"; conf_hi "0.092496"; cov "0.000000";
Chr5	Cufflinks	exon	4182508	4182544	1	-	.	gene_id "CUFF.8740"; transcript_id "AT5G13170.1"; exon_number "5"; FPKM "0.0000000000"; frac "0.000000"; conf_lo "0.000000"; conf_hi "0.092496"; cov "0.000000";
Chr5	Cufflinks	exon	4183120	4183306	1	-	.	gene_id "CUFF.8740"; transcript_id "AT5G13170.1"; exon_number "6"; FPKM "0.0000000000"; frac "0.000000"; conf_lo "0.000000"; conf_hi "0.092496"; cov "0.000000";
Chr5	Cufflinks	transcript	4181042	4350402	1000	-	.	gene_id "CUFF.8740"; transcript_id "CUFF.8740.2"; FPKM "1.1430950417"; frac "1.000000"; conf_lo "0.661025"; conf_hi "1.625165"; cov "6.710234"; full_read_support "no";
Chr5	Cufflinks	exon	4181042	4181624	1000	-	.	gene_id "CUFF.8740"; transcript_id "CUFF.8740.2"; exon_number "1"; FPKM "1.1430950417"; frac "1.000000"; conf_lo "0.661025"; conf_hi "1.625165"; cov "6.710234";
Chr5	Cufflinks	exon	4181741	4181860	1000	-	.	gene_id "CUFF.8740"; transcript_id "CUFF.8740.2"; exon_number "2"; FPKM "1.1430950417"; frac "1.000000"; conf_lo "0.661025"; conf_hi "1.625165"; cov "6.710234";
Chr5	Cufflinks	exon	4181955	4182119	1000	-	.	gene_id "CUFF.8740"; transcript_id "CUFF.8740.2"; exon_number "3"; FPKM "1.1430950417"; frac "1.000000"; conf_lo "0.661025"; conf_hi "1.625165"; cov "6.710234";
Chr5	Cufflinks	exon	4182204	4182414	1000	-	.	gene_id "CUFF.8740"; transcript_id "CUFF.8740.2"; exon_number "4"; FPKM "1.1430950417"; frac "1.000000"; conf_lo "0.661025"; conf_hi "1.625165"; cov "6.710234";
Chr5	Cufflinks	exon	4182508	4182544	1000	-	.	gene_id "CUFF.8740"; transcript_id "CUFF.8740.2"; exon_number "5"; FPKM "1.1430950417"; frac "1.000000"; conf_lo "0.661025"; conf_hi "1.625165"; cov "6.710234";
Chr5	Cufflinks	exon	4183120	4183262	1000	-	.	gene_id "CUFF.8740"; transcript_id "CUFF.8740.2"; exon_number "6"; FPKM "1.1430950417"; frac "1.000000"; conf_lo "0.661025"; conf_hi "1.625165"; cov "6.710234";
Chr5	Cufflinks	exon	4350391	4350402	1000	-	.	gene_id "CUFF.8740"; transcript_id "CUFF.8740.2"; exon_number "7"; FPKM "1.1430950417"; frac "1.000000"; conf_lo "0.661025"; conf_hi "1.625165"; cov "6.710234";
Chr5	Cufflinks	transcript	4196572	4197848	1000	+	.	gene_id "CUFF.8741"; transcript_id "AT5G13180.1"; FPKM "31.5304483580"; frac "1.000000"; conf_lo "28.532915"; conf_hi "34.527981"; cov "185.096252"; full_read_support "yes";
Chr5	Cufflinks	exon	4196572	4196823	1000	+	.	gene_id "CUFF.8741"; transcript_id "AT5G13180.1"; exon_number "1"; FPKM "31.5304483580"; frac "1.000000"; conf_lo "28.532915"; conf_hi "34.527981"; cov "185.096252";
Chr5	Cufflinks	exon	4196918	4197165	1000	+	.	gene_id "CUFF.8741"; transcript_id "AT5G13180.1"; exon_number "2"; FPKM "31.5304483580"; frac "1.000000"; conf_lo "28.532915"; conf_hi "34.527981"; cov "185.096252";
Chr5	Cufflinks	exon	4197248	4197848	1000	+	.	gene_id "CUFF.8741"; transcript_id "AT5G13180.1"; exon_number "3"; FPKM "31.5304483580"; frac "1.000000"; conf_lo "28.532915"; conf_hi "34.527981"; cov "185.096252";
Chr5	Cufflinks	transcript	4198846	4198983	1	-	.	gene_id "CUFF.8742"; transcript_id "AT5G13181.1"; FPKM "0.0000000000"; frac "0.000000"; conf_lo "0.000000"; conf_hi "0.000000"; cov "0.000000"; full_read_support "no";
Chr5	Cufflinks	exon	4198846	4198983	1	-	.	gene_id "CUFF.8742"; transcript_id "AT5G13181.1"; exon_number "1"; FPKM "0.0000000000"; frac "0.000000"; conf_lo "0.000000"; conf_hi "0.000000"; cov "0.000000";
Chr5	Cufflinks	transcript	4204817	4206405	1000	-	.	gene_id "CUFF.8743"; transcript_id "AT5G13190.1"; FPKM "11.6881082848"; frac "0.762050"; conf_lo "9.438237"; conf_hi "13.937979"; cov "68.505600"; full_read_support "yes";
Chr5	Cufflinks	exon	4204817	4205070	1000	-	.	gene_id "CUFF.8743"; transcript_id "AT5G13190.1"; exon_number "1"; FPKM "11.6881082848"; frac "0.762050"; conf_lo "9.438237"; conf_hi "13.937979"; cov "68.505600";
Chr5	Cufflinks	exon	4205168	4205294	1000	-	.	gene_id "CUFF.8743"; transcript_id "AT5G13190.1"; exon_number "2"; FPKM "11.6881082848"; frac "0.762050"; conf_lo "9.438237"; conf_hi "13.937979"; cov "68.505600";
Chr5	Cufflinks	exon	4206012	4206405	1000	-	.	gene_id "CUFF.8743"; transcript_id "AT5G13190.1"; exon_number "3"; FPKM "11.6881082848"; frac "0.762050"; conf_lo "9.438237"; conf_hi "13.937979"; cov "68.505600";
Chr5	Cufflinks	transcript	4204899	4206437	341	-	.	gene_id "CUFF.8743"; transcript_id "CUFF.8743.2"; FPKM "3.9966677305"; frac "0.237950"; conf_lo "2.462382"; conf_hi "5.530954"; cov "23.425016"; full_read_support "yes";
Chr5	Cufflinks	exon	4204899	4205070	341	-	.	gene_id "CUFF.8743"; transcript_id "CUFF.8743.2"; exon_number "1"; FPKM "3.9966677305"; frac "0.237950"; conf_lo "2.462382"; conf_hi "5.530954"; cov "23.425016";
Chr5	Cufflinks	exon	4205168	4205305	341	-	.	gene_id "CUFF.8743"; transcript_id "CUFF.8743.2"; exon_number "2"; FPKM "3.9966677305"; frac "0.237950"; conf_lo "2.462382"; conf_hi "5.530954"; cov "23.425016";
Chr5	Cufflinks	exon	4206023	4206437	341	-	.	gene_id "CUFF.8743"; transcript_id "CUFF.8743.2"; exon_number "3"; FPKM "3.9966677305"; frac "0.237950"; conf_lo "2.462382"; conf_hi "5.530954"; cov "23.425016";
Chr5	Cufflinks	transcript	4206851	4211795	538	+	.	gene_id "CUFF.8744"; transcript_id "CUFF.8744.1"; FPKM "1.1894367170"; frac "0.345539"; conf_lo "0.559083"; conf_hi "1.819790"; cov "6.989273"; full_read_support "yes";
Chr5	Cufflinks	exon	4206851	4207423	538	+	.	gene_id "CUFF.8744"; transcript_id "CUFF.8744.1"; exon_number "1"; FPKM "1.1894367170"; frac "0.345539"; conf_lo "0.559083"; conf_hi "1.819790"; cov "6.989273";
Chr5	Cufflinks	exon	4207514	4207788	538	+	.	gene_id "CUFF.8744"; transcript_id "CUFF.8744.1"; exon_number "2"; FPKM "1.1894367170"; frac "0.345539"; conf_lo "0.559083"; conf_hi "1.819790"; cov "6.989273";
Chr5	Cufflinks	exon	4207879	4208108	538	+	.	gene_id "CUFF.8744"; transcript_id "CUFF.8744.1"; exon_number "3"; FPKM "1.1894367170"; frac "0.345539"; conf_lo "0.559083"; conf_hi "1.819790"; cov "6.989273";
Chr5	Cufflinks	exon	4211785	4211795	538	+	.	gene_id "CUFF.8744"; transcript_id "CUFF.8744.1"; exon_number "4"; FPKM "1.1894367170"; frac "0.345539"; conf_lo "0.559083"; conf_hi "1.819790"; cov "6.989273";
Chr5	Cufflinks	transcript	4207004	4208289	1000	+	.	gene_id "CUFF.8744"; transcript_id "AT5G13200.1"; FPKM "2.2105918813"; frac "0.654461"; conf_lo "1.414453"; conf_hi "3.006730"; cov "12.989704"; full_read_support "yes";
Chr5	Cufflinks	exon	4207004	4207423	1000	+	.	gene_id "CUFF.8744"; transcript_id "AT5G13200.1"; exon_number "1"; FPKM "2.2105918813"; frac "0.654461"; conf_lo "1.414453"; conf_hi "3.006730"; cov "12.989704";
Chr5	Cufflinks	exon	4207514	4207788	1000	+	.	gene_id "CUFF.8744"; transcript_id "AT5G13200.1"; exon_number "2"; FPKM "2.2105918813"; frac "0.654461"; conf_lo "1.414453"; conf_hi "3.006730"; cov "12.989704";
Chr5	Cufflinks	exon	4207879	4208289	1000	+	.	gene_id "CUFF.8744"; transcript_id "AT5G13200.1"; exon_number "3"; FPKM "2.2105918813"; frac "0.654461"; conf_lo "1.414453"; conf_hi "3.006730"; cov "12.989704";
Chr5	Cufflinks	transcript	4208521	4212591	1	-	.	gene_id "AT5G13205"; transcript_id "AT5G13205.1"; FPKM "0.0000000000"; frac "0.000000"; conf_lo "0.000000"; conf_hi "0.025079"; cov "0.000000"; full_read_support "no";
Chr5	Cufflinks	exon	4208521	4212591	1	-	.	gene_id "AT5G13205"; transcript_id "AT5G13205.1"; exon_number "1"; FPKM "0.0000000000"; frac "0.000000"; conf_lo "0.000000"; conf_hi "0.025079"; cov "0.000000";
Chr5	Cufflinks	transcript	4214504	4216686	1000	+	.	gene_id "AT5G13210"; transcript_id "AT5G13210.1"; FPKM "4.0400413775"; frac "1.000000"; conf_lo "3.367043"; conf_hi "4.713040"; cov "23.719681"; full_read_support "yes";
Chr5	Cufflinks	exon	4214504	4216686	1000	+	.	gene_id "AT5G13210"; transcript_id "AT5G13210.1"; exon_number "1"; FPKM "4.0400413775"; frac "1.000000"; conf_lo "3.367043"; conf_hi "4.713040"; cov "23.719681";
Chr5	Cufflinks	transcript	4218888	4220883	1	+	.	gene_id "AT5G13220"; transcript_id "AT5G13220.4"; FPKM "0.0000000000"; frac "0.000000"; conf_lo "0.000000"; conf_hi "0.122448"; cov "0.000000"; full_read_support "no";
Chr5	Cufflinks	exon	4218888	4219112	1	+	.	gene_id "AT5G13220"; transcript_id "AT5G13220.4"; exon_number "1"; FPKM "0.0000000000"; frac "0.000000"; conf_lo "0.000000"; conf_hi "0.122448"; cov "0.000000";
Chr5	Cufflinks	exon	4219190	4219355	1	+	.	gene_id "AT5G13220"; transcript_id "AT5G13220.4"; exon_number "2"; FPKM "0.0000000000"; frac "0.000000"; conf_lo "0.000000"; conf_hi "0.122448"; cov "0.000000";
Chr5	Cufflinks	exon	4219467	4219629	1	+	.	gene_id "AT5G13220"; transcript_id "AT5G13220.4"; exon_number "3"; FPKM "0.0000000000"; frac "0.000000"; conf_lo "0.000000"; conf_hi "0.122448"; cov "0.000000";
Chr5	Cufflinks	exon	4219935	4219992	1	+	.	gene_id "AT5G13220"; transcript_id "AT5G13220.4"; exon_number "4"; FPKM "0.0000000000"; frac "0.000000"; conf_lo "0.000000"; conf_hi "0.122448"; cov "0.000000";
Chr5	Cufflinks	exon	4220463	4220883	1	+	.	gene_id "AT5G13220"; transcript_id "AT5G13220.4"; exon_number "5"; FPKM "0.0000000000"; frac "0.000000"; conf_lo "0.000000"; conf_hi "0.122448"; cov "0.000000";
Chr5	Cufflinks	transcript	4218888	4220814	1	+	.	gene_id "AT5G13220"; transcript_id "AT5G13220.1"; FPKM "0.0000000000"; frac "0.000000"; conf_lo "0.000000"; conf_hi "0.124540"; cov "0.000000"; full_read_support "yes";
Chr5	Cufflinks	exon	4218888	4219112	1	+	.	gene_id "AT5G13220"; transcript_id "AT5G13220.1"; exon_number "1"; FPKM "0.0000000000"; frac "0.000000"; conf_lo "0.000000"; conf_hi "0.124540"; cov "0.000000";
Chr5	Cufflinks	exon	4219190	4219355	1	+	.	gene_id "AT5G13220"; transcript_id "AT5G13220.1"; exon_number "2"; FPKM "0.0000000000"; frac "0.000000"; conf_lo "0.000000"; conf_hi "0.124540"; cov "0.000000";
Chr5	Cufflinks	exon	4219467	4219684	1	+	.	gene_id "AT5G13220"; transcript_id "AT5G13220.1"; exon_number "3"; FPKM "0.0000000000"; frac "0.000000"; conf_lo "0.000000"; conf_hi "0.124540"; cov "0.000000";
Chr5	Cufflinks	exon	4219935	4219992	1	+	.	gene_id "AT5G13220"; transcript_id "AT5G13220.1"; exon_number "4"; FPKM "0.0000000000"; frac "0.000000"; conf_lo "0.000000"; conf_hi "0.124540"; cov "0.000000";
Chr5	Cufflinks	exon	4220463	4220814	1	+	.	gene_id "AT5G13220"; transcript_id "AT5G13220.1"; exon_number "5"; FPKM "0.0000000000"; frac "0.000000"; conf_lo "0.000000"; conf_hi "0.124540"; cov "0.000000";
Chr5	Cufflinks	transcript	4218888	4220767	1	+	.	gene_id "AT5G13220"; transcript_id "AT5G13220.3"; FPKM "0.0000000000"; frac "0.000000"; conf_lo "0.000000"; conf_hi "0.123635"; cov "0.000000"; full_read_support "no";
Chr5	Cufflinks	exon	4218888	4219112	1	+	.	gene_id "AT5G13220"; transcript_id "AT5G13220.3"; exon_number "1"; FPKM "0.0000000000"; frac "0.000000"; conf_lo "0.000000"; conf_hi "0.123635"; cov "0.000000";
Chr5	Cufflinks	exon	4219190	4219355	1	+	.	gene_id "AT5G13220"; transcript_id "AT5G13220.3"; exon_number "2"; FPKM "0.0000000000"; frac "0.000000"; conf_lo "0.000000"; conf_hi "0.123635"; cov "0.000000";
Chr5	Cufflinks	exon	4219467	4219684	1	+	.	gene_id "AT5G13220"; transcript_id "AT5G13220.3"; exon_number "3"; FPKM "0.0000000000"; frac "0.000000"; conf_lo "0.000000"; conf_hi "0.123635"; cov "0.000000";
Chr5	Cufflinks	exon	4219935	4220045	1	+	.	gene_id "AT5G13220"; transcript_id "AT5G13220.3"; exon_number "4"; FPKM "0.0000000000"; frac "0.000000"; conf_lo "0.000000"; conf_hi "0.123635"; cov "0.000000";
Chr5	Cufflinks	exon	4220463	4220767	1	+	.	gene_id "AT5G13220"; transcript_id "AT5G13220.3"; exon_number "5"; FPKM "0.0000000000"; frac "0.000000"; conf_lo "0.000000"; conf_hi "0.123635"; cov "0.000000";
Chr5	Cufflinks	transcript	4218888	4220700	1	+	.	gene_id "AT5G13220"; transcript_id "AT5G13220.2"; FPKM "0.0000000000"; frac "0.000000"; conf_lo "0.000000"; conf_hi "0.086832"; cov "0.000000"; full_read_support "yes";
Chr5	Cufflinks	exon	4218888	4219112	1	+	.	gene_id "AT5G13220"; transcript_id "AT5G13220.2"; exon_number "1"; FPKM "0.0000000000"; frac "0.000000"; conf_lo "0.000000"; conf_hi "0.086832"; cov "0.000000";
Chr5	Cufflinks	exon	4219190	4219355	1	+	.	gene_id "AT5G13220"; transcript_id "AT5G13220.2"; exon_number "2"; FPKM "0.0000000000"; frac "0.000000"; conf_lo "0.000000"; conf_hi "0.086832"; cov "0.000000";
Chr5	Cufflinks	exon	4219467	4219684	1	+	.	gene_id "AT5G13220"; transcript_id "AT5G13220.2"; exon_number "3"; FPKM "0.0000000000"; frac "0.000000"; conf_lo "0.000000"; conf_hi "0.086832"; cov "0.000000";
Chr5	Cufflinks	exon	4219935	4220700	1	+	.	gene_id "AT5G13220"; transcript_id "AT5G13220.2"; exon_number "4"; FPKM "0.0000000000"; frac "0.000000"; conf_lo "0.000000"; conf_hi "0.086832"; cov "0.000000";
Chr5	Cufflinks	transcript	4220691	4222332	1000	-	.	gene_id "CUFF.8745"; transcript_id "CUFF.8745.1"; FPKM "11.2513695130"; frac "1.000000"; conf_lo "9.893893"; conf_hi "12.608846"; cov "66.041732"; full_read_support "yes";
Chr5	Cufflinks	exon	4220691	4222332	1000	-	.	gene_id "CUFF.8745"; transcript_id "CUFF.8745.1"; exon_number "1"; FPKM "11.2513695130"; frac "1.000000"; conf_lo "9.893893"; conf_hi "12.608846"; cov "66.041732";
Chr5	Cufflinks	transcript	4222003	4222085	1	-	.	gene_id "CUFF.8745"; transcript_id "AT5G13225.1"; FPKM "0.0000000000"; frac "0.000000"; conf_lo "0.000000"; conf_hi "1.230085"; cov "0.000000"; full_read_support "no";
Chr5	Cufflinks	exon	4222003	4222085	1	-	.	gene_id "CUFF.8745"; transcript_id "AT5G13225.1"; exon_number "1"; FPKM "0.0000000000"; frac "0.000000"; conf_lo "0.000000"; conf_hi "1.230085"; cov "0.000000";
Chr5	Cufflinks	transcript	4222474	4225898	1000	+	.	gene_id "CUFF.8746"; transcript_id "CUFF.8746.1"; FPKM "1.6755594576"; frac "0.279367"; conf_lo "1.313307"; conf_hi "2.037812"; cov "9.836355"; full_read_support "yes";
Chr5	Cufflinks	exon	4222474	4225898	1000	+	.	gene_id "CUFF.8746"; transcript_id "CUFF.8746.1"; exon_number "1"; FPKM "1.6755594576"; frac "0.279367"; conf_lo "1.313307"; conf_hi "2.037812"; cov "9.836355";
Chr5	Cufflinks	transcript	4222514	4224982	520	+	.	gene_id "CUFF.8746"; transcript_id "AT5G13230.1"; FPKM "0.8719063663"; frac "0.102290"; conf_lo "0.535302"; conf_hi "1.208511"; cov "5.118518"; full_read_support "yes";
Chr5	Cufflinks	exon	4222514	4224982	520	+	.	gene_id "CUFF.8746"; transcript_id "AT5G13230.1"; exon_number "1"; FPKM "0.8719063663"; frac "0.102290"; conf_lo "0.535302"; conf_hi "1.208511"; cov "5.118518";
Chr5	Cufflinks	transcript	4225005	4227613	1000	-	.	gene_id "CUFF.8747"; transcript_id "AT5G13240.1"; FPKM "10.9708455759"; frac "0.486976"; conf_lo "9.219576"; conf_hi "12.722116"; cov "64.404240"; full_read_support "yes";
Chr5	Cufflinks	exon	4225005	4225342	1000	-	.	gene_id "CUFF.8747"; transcript_id "AT5G13240.1"; exon_number "1"; FPKM "10.9708455759"; frac "0.486976"; conf_lo "9.219576"; conf_hi "12.722116"; cov "64.404240";
Chr5	Cufflinks	exon	4225434	4225505	1000	-	.	gene_id "CUFF.8747"; transcript_id "AT5G13240.1"; exon_number "2"; FPKM "10.9708455759"; frac "0.486976"; conf_lo "9.219576"; conf_hi "12.722116"; cov "64.404240";
Chr5	Cufflinks	exon	4225607	4225686	1000	-	.	gene_id "CUFF.8747"; transcript_id "AT5G13240.1"; exon_number "3"; FPKM "10.9708455759"; frac "0.486976"; conf_lo "9.219576"; conf_hi "12.722116"; cov "64.404240";
Chr5	Cufflinks	exon	4225765	4225827	1000	-	.	gene_id "CUFF.8747"; transcript_id "AT5G13240.1"; exon_number "4"; FPKM "10.9708455759"; frac "0.486976"; conf_lo "9.219576"; conf_hi "12.722116"; cov "64.404240";
Chr5	Cufflinks	exon	4226025	4226112	1000	-	.	gene_id "CUFF.8747"; transcript_id "AT5G13240.1"; exon_number "5"; FPKM "10.9708455759"; frac "0.486976"; conf_lo "9.219576"; conf_hi "12.722116"; cov "64.404240";
Chr5	Cufflinks	exon	4226429	4226491	1000	-	.	gene_id "CUFF.8747"; transcript_id "AT5G13240.1"; exon_number "6"; FPKM "10.9708455759"; frac "0.486976"; conf_lo "9.219576"; conf_hi "12.722116"; cov "64.404240";
Chr5	Cufflinks	exon	4226585	4226658	1000	-	.	gene_id "CUFF.8747"; transcript_id "AT5G13240.1"; exon_number "7"; FPKM "10.9708455759"; frac "0.486976"; conf_lo "9.219576"; conf_hi "12.722116"; cov "64.404240";
Chr5	Cufflinks	exon	4226801	4226850	1000	-	.	gene_id "CUFF.8747"; transcript_id "AT5G13240.1"; exon_number "8"; FPKM "10.9708455759"; frac "0.486976"; conf_lo "9.219576"; conf_hi "12.722116"; cov "64.404240";
Chr5	Cufflinks	exon	4226942	4227012	1000	-	.	gene_id "CUFF.8747"; transcript_id "AT5G13240.1"; exon_number "9"; FPKM "10.9708455759"; frac "0.486976"; conf_lo "9.219576"; conf_hi "12.722116"; cov "64.404240";
Chr5	Cufflinks	exon	4227121	4227201	1000	-	.	gene_id "CUFF.8747"; transcript_id "AT5G13240.1"; exon_number "10"; FPKM "10.9708455759"; frac "0.486976"; conf_lo "9.219576"; conf_hi "12.722116"; cov "64.404240";
Chr5	Cufflinks	exon	4227536	4227613	1000	-	.	gene_id "CUFF.8747"; transcript_id "AT5G13240.1"; exon_number "11"; FPKM "10.9708455759"; frac "0.486976"; conf_lo "9.219576"; conf_hi "12.722116"; cov "64.404240";
Chr5	Cufflinks	transcript	4226168	4227512	561	-	.	gene_id "CUFF.8747"; transcript_id "CUFF.8747.2"; FPKM "6.1569209248"; frac "0.131367"; conf_lo "4.132480"; conf_hi "8.181362"; cov "36.144143"; full_read_support "yes";
Chr5	Cufflinks	exon	4226168	4226491	561	-	.	gene_id "CUFF.8747"; transcript_id "CUFF.8747.2"; exon_number "1"; FPKM "6.1569209248"; frac "0.131367"; conf_lo "4.132480"; conf_hi "8.181362"; cov "36.144143";
Chr5	Cufflinks	exon	4226585	4226658	561	-	.	gene_id "CUFF.8747"; transcript_id "CUFF.8747.2"; exon_number "2"; FPKM "6.1569209248"; frac "0.131367"; conf_lo "4.132480"; conf_hi "8.181362"; cov "36.144143";
Chr5	Cufflinks	exon	4226801	4226850	561	-	.	gene_id "CUFF.8747"; transcript_id "CUFF.8747.2"; exon_number "3"; FPKM "6.1569209248"; frac "0.131367"; conf_lo "4.132480"; conf_hi "8.181362"; cov "36.144143";
Chr5	Cufflinks	exon	4226942	4227012	561	-	.	gene_id "CUFF.8747"; transcript_id "CUFF.8747.2"; exon_number "4"; FPKM "6.1569209248"; frac "0.131367"; conf_lo "4.132480"; conf_hi "8.181362"; cov "36.144143";
Chr5	Cufflinks	exon	4227121	4227201	561	-	.	gene_id "CUFF.8747"; transcript_id "CUFF.8747.2"; exon_number "5"; FPKM "6.1569209248"; frac "0.131367"; conf_lo "4.132480"; conf_hi "8.181362"; cov "36.144143";
Chr5	Cufflinks	exon	4227501	4227512	561	-	.	gene_id "CUFF.8747"; transcript_id "CUFF.8747.2"; exon_number "6"; FPKM "6.1569209248"; frac "0.131367"; conf_lo "4.132480"; conf_hi "8.181362"; cov "36.144143";
Chr5	Cufflinks	transcript	4234261	4237704	506	+	.	gene_id "CUFF.8748"; transcript_id "CUFF.8748.1"; FPKM "0.8104995688"; frac "0.807210"; conf_lo "0.567672"; conf_hi "1.053327"; cov "4.760650"; full_read_support "yes";
Chr5	Cufflinks	exon	4234261	4235342	506	+	.	gene_id "CUFF.8748"; transcript_id "CUFF.8748.1"; exon_number "1"; FPKM "0.8104995688"; frac "0.807210"; conf_lo "0.567672"; conf_hi "1.053327"; cov "4.760650";
Chr5	Cufflinks	exon	4235494	4235544	506	+	.	gene_id "CUFF.8748"; transcript_id "CUFF.8748.1"; exon_number "2"; FPKM "0.8104995688"; frac "0.807210"; conf_lo "0.567672"; conf_hi "1.053327"; cov "4.760650";
Chr5	Cufflinks	exon	4235690	4237704	506	+	.	gene_id "CUFF.8748"; transcript_id "CUFF.8748.1"; exon_number "3"; FPKM "0.8104995688"; frac "0.807210"; conf_lo "0.567672"; conf_hi "1.053327"; cov "4.760650";
Chr5	Cufflinks	transcript	4234269	4241746	1	+	.	gene_id "CUFF.8748"; transcript_id "AT5G13250.1"; FPKM "0.0000000000"; frac "0.000000"; conf_lo "0.000000"; conf_hi "0.077771"; cov "0.000000"; full_read_support "no";
Chr5	Cufflinks	exon	4234269	4235342	1	+	.	gene_id "CUFF.8748"; transcript_id "AT5G13250.1"; exon_number "1"; FPKM "0.0000000000"; frac "0.000000"; conf_lo "0.000000"; conf_hi "0.077771"; cov "0.000000";
Chr5	Cufflinks	exon	4235494	4235544	1	+	.	gene_id "CUFF.8748"; transcript_id "AT5G13250.1"; exon_number "2"; FPKM "0.0000000000"; frac "0.000000"; conf_lo "0.000000"; conf_hi "0.077771"; cov "0.000000";
Chr5	Cufflinks	exon	4235690	4235762	1	+	.	gene_id "CUFF.8748"; transcript_id "AT5G13250.1"; exon_number "3"; FPKM "0.0000000000"; frac "0.000000"; conf_lo "0.000000"; conf_hi "0.077771"; cov "0.000000";
Chr5	Cufflinks	exon	4241433	4241746	1	+	.	gene_id "CUFF.8748"; transcript_id "AT5G13250.1"; exon_number "4"; FPKM "0.0000000000"; frac "0.000000"; conf_lo "0.000000"; conf_hi "0.077771"; cov "0.000000";
Chr5	Cufflinks	transcript	4241219	4241774	1000	+	.	gene_id "CUFF.8748"; transcript_id "CUFF.8748.3"; FPKM "1.5996805804"; frac "0.192790"; conf_lo "0.608528"; conf_hi "2.590834"; cov "9.396081"; full_read_support "yes";
Chr5	Cufflinks	exon	4241219	4241774	1000	+	.	gene_id "CUFF.8748"; transcript_id "CUFF.8748.3"; exon_number "1"; FPKM "1.5996805804"; frac "0.192790"; conf_lo "0.608528"; conf_hi "2.590834"; cov "9.396081";
Chr5	Cufflinks	transcript	4249438	4252836	1000	+	.	gene_id "CUFF.8749"; transcript_id "AT5G13280.1"; FPKM "14.6734565199"; frac "1.000000"; conf_lo "13.226302"; conf_hi "16.120611"; cov "86.169738"; full_read_support "yes";
Chr5	Cufflinks	exon	4249438	4249917	1000	+	.	gene_id "CUFF.8749"; transcript_id "AT5G13280.1"; exon_number "1"; FPKM "14.6734565199"; frac "1.000000"; conf_lo "13.226302"; conf_hi "16.120611"; cov "86.169738";
Chr5	Cufflinks	exon	4250008	4250090	1000	+	.	gene_id "CUFF.8749"; transcript_id "AT5G13280.1"; exon_number "2"; FPKM "14.6734565199"; frac "1.000000"; conf_lo "13.226302"; conf_hi "16.120611"; cov "86.169738";
Chr5	Cufflinks	exon	4250191	4250231	1000	+	.	gene_id "CUFF.8749"; transcript_id "AT5G13280.1"; exon_number "3"; FPKM "14.6734565199"; frac "1.000000"; conf_lo "13.226302"; conf_hi "16.120611"; cov "86.169738";
Chr5	Cufflinks	exon	4250386	4250540	1000	+	.	gene_id "CUFF.8749"; transcript_id "AT5G13280.1"; exon_number "4"; FPKM "14.6734565199"; frac "1.000000"; conf_lo "13.226302"; conf_hi "16.120611"; cov "86.169738";
Chr5	Cufflinks	exon	4250865	4251014	1000	+	.	gene_id "CUFF.8749"; transcript_id "AT5G13280.1"; exon_number "5"; FPKM "14.6734565199"; frac "1.000000"; conf_lo "13.226302"; conf_hi "16.120611"; cov "86.169738";
Chr5	Cufflinks	exon	4251101	4251196	1000	+	.	gene_id "CUFF.8749"; transcript_id "AT5G13280.1"; exon_number "6"; FPKM "14.6734565199"; frac "1.000000"; conf_lo "13.226302"; conf_hi "16.120611"; cov "86.169738";
Chr5	Cufflinks	exon	4251286	4251402	1000	+	.	gene_id "CUFF.8749"; transcript_id "AT5G13280.1"; exon_number "7"; FPKM "14.6734565199"; frac "1.000000"; conf_lo "13.226302"; conf_hi "16.120611"; cov "86.169738";
Chr5	Cufflinks	exon	4251520	4251639	1000	+	.	gene_id "CUFF.8749"; transcript_id "AT5G13280.1"; exon_number "8"; FPKM "14.6734565199"; frac "1.000000"; conf_lo "13.226302"; conf_hi "16.120611"; cov "86.169738";
Chr5	Cufflinks	exon	4251728	4251820	1000	+	.	gene_id "CUFF.8749"; transcript_id "AT5G13280.1"; exon_number "9"; FPKM "14.6734565199"; frac "1.000000"; conf_lo "13.226302"; conf_hi "16.120611"; cov "86.169738";
Chr5	Cufflinks	exon	4251936	4252052	1000	+	.	gene_id "CUFF.8749"; transcript_id "AT5G13280.1"; exon_number "10"; FPKM "14.6734565199"; frac "1.000000"; conf_lo "13.226302"; conf_hi "16.120611"; cov "86.169738";
Chr5	Cufflinks	exon	4252148	4252264	1000	+	.	gene_id "CUFF.8749"; transcript_id "AT5G13280.1"; exon_number "11"; FPKM "14.6734565199"; frac "1.000000"; conf_lo "13.226302"; conf_hi "16.120611"; cov "86.169738";
Chr5	Cufflinks	exon	4252362	4252424	1000	+	.	gene_id "CUFF.8749"; transcript_id "AT5G13280.1"; exon_number "12"; FPKM "14.6734565199"; frac "1.000000"; conf_lo "13.226302"; conf_hi "16.120611"; cov "86.169738";
Chr5	Cufflinks	exon	4252499	4252836	1000	+	.	gene_id "CUFF.8749"; transcript_id "AT5G13280.1"; exon_number "13"; FPKM "14.6734565199"; frac "1.000000"; conf_lo "13.226302"; conf_hi "16.120611"; cov "86.169738";
Chr5	Cufflinks	transcript	4255544	4262471	171	-	.	gene_id "CUFF.8750"; transcript_id "CUFF.8750.1"; FPKM "1.2538557065"; frac "0.155699"; conf_lo "0.863266"; conf_hi "1.644445"; cov "7.364129"; full_read_support "yes";
Chr5	Cufflinks	exon	4255544	4256055	171	-	.	gene_id "CUFF.8750"; transcript_id "CUFF.8750.1"; exon_number "1"; FPKM "1.2538557065"; frac "0.155699"; conf_lo "0.863266"; conf_hi "1.644445"; cov "7.364129";
Chr5	Cufflinks	exon	4256165	4256628	171	-	.	gene_id "CUFF.8750"; transcript_id "CUFF.8750.1"; exon_number "2"; FPKM "1.2538557065"; frac "0.155699"; conf_lo "0.863266"; conf_hi "1.644445"; cov "7.364129";
Chr5	Cufflinks	exon	4256849	4256933	171	-	.	gene_id "CUFF.8750"; transcript_id "CUFF.8750.1"; exon_number "3"; FPKM "1.2538557065"; frac "0.155699"; conf_lo "0.863266"; conf_hi "1.644445"; cov "7.364129";
Chr5	Cufflinks	exon	4257021	4257168	171	-	.	gene_id "CUFF.8750"; transcript_id "CUFF.8750.1"; exon_number "4"; FPKM "1.2538557065"; frac "0.155699"; conf_lo "0.863266"; conf_hi "1.644445"; cov "7.364129";
Chr5	Cufflinks	exon	4257396	4257729	171	-	.	gene_id "CUFF.8750"; transcript_id "CUFF.8750.1"; exon_number "5"; FPKM "1.2538557065"; frac "0.155699"; conf_lo "0.863266"; conf_hi "1.644445"; cov "7.364129";
Chr5	Cufflinks	exon	4257817	4257903	171	-	.	gene_id "CUFF.8750"; transcript_id "CUFF.8750.1"; exon_number "6"; FPKM "1.2538557065"; frac "0.155699"; conf_lo "0.863266"; conf_hi "1.644445"; cov "7.364129";
Chr5	Cufflinks	exon	4258007	4258237	171	-	.	gene_id "CUFF.8750"; transcript_id "CUFF.8750.1"; exon_number "7"; FPKM "1.2538557065"; frac "0.155699"; conf_lo "0.863266"; conf_hi "1.644445"; cov "7.364129";
Chr5	Cufflinks	exon	4258368	4258499	171	-	.	gene_id "CUFF.8750"; transcript_id "CUFF.8750.1"; exon_number "8"; FPKM "1.2538557065"; frac "0.155699"; conf_lo "0.863266"; conf_hi "1.644445"; cov "7.364129";
Chr5	Cufflinks	exon	4258573	4258788	171	-	.	gene_id "CUFF.8750"; transcript_id "CUFF.8750.1"; exon_number "9"; FPKM "1.2538557065"; frac "0.155699"; conf_lo "0.863266"; conf_hi "1.644445"; cov "7.364129";
Chr5	Cufflinks	exon	4258951	4258994	171	-	.	gene_id "CUFF.8750"; transcript_id "CUFF.8750.1"; exon_number "10"; FPKM "1.2538557065"; frac "0.155699"; conf_lo "0.863266"; conf_hi "1.644445"; cov "7.364129";
Chr5	Cufflinks	exon	4259072	4259167	171	-	.	gene_id "CUFF.8750"; transcript_id "CUFF.8750.1"; exon_number "11"; FPKM "1.2538557065"; frac "0.155699"; conf_lo "0.863266"; conf_hi "1.644445"; cov "7.364129";
Chr5	Cufflinks	exon	4259270	4259317	171	-	.	gene_id "CUFF.8750"; transcript_id "CUFF.8750.1"; exon_number "12"; FPKM "1.2538557065"; frac "0.155699"; conf_lo "0.863266"; conf_hi "1.644445"; cov "7.364129";
Chr5	Cufflinks	exon	4259413	4259478	171	-	.	gene_id "CUFF.8750"; transcript_id "CUFF.8750.1"; exon_number "13"; FPKM "1.2538557065"; frac "0.155699"; conf_lo "0.863266"; conf_hi "1.644445"; cov "7.364129";
Chr5	Cufflinks	exon	4259879	4259923	171	-	.	gene_id "CUFF.8750"; transcript_id "CUFF.8750.1"; exon_number "14"; FPKM "1.2538557065"; frac "0.155699"; conf_lo "0.863266"; conf_hi "1.644445"; cov "7.364129";
Chr5	Cufflinks	exon	4260391	4260453	171	-	.	gene_id "CUFF.8750"; transcript_id "CUFF.8750.1"; exon_number "15"; FPKM "1.2538557065"; frac "0.155699"; conf_lo "0.863266"; conf_hi "1.644445"; cov "7.364129";
Chr5	Cufflinks	exon	4260665	4260735	171	-	.	gene_id "CUFF.8750"; transcript_id "CUFF.8750.1"; exon_number "16"; FPKM "1.2538557065"; frac "0.155699"; conf_lo "0.863266"; conf_hi "1.644445"; cov "7.364129";
Chr5	Cufflinks	exon	4261018	4261118	171	-	.	gene_id "CUFF.8750"; transcript_id "CUFF.8750.1"; exon_number "17"; FPKM "1.2538557065"; frac "0.155699"; conf_lo "0.863266"; conf_hi "1.644445"; cov "7.364129";
Chr5	Cufflinks	exon	4261233	4261309	171	-	.	gene_id "CUFF.8750"; transcript_id "CUFF.8750.1"; exon_number "18"; FPKM "1.2538557065"; frac "0.155699"; conf_lo "0.863266"; conf_hi "1.644445"; cov "7.364129";
Chr5	Cufflinks	exon	4261974	4262471	171	-	.	gene_id "CUFF.8750"; transcript_id "CUFF.8750.1"; exon_number "19"; FPKM "1.2538557065"; frac "0.155699"; conf_lo "0.863266"; conf_hi "1.644445"; cov "7.364129";
Chr5	Cufflinks	transcript	4255601	4262314	1000	-	.	gene_id "CUFF.8750"; transcript_id "AT5G13300.1"; FPKM "7.3051469149"; frac "0.844301"; conf_lo "6.477297"; conf_hi "8.132997"; cov "42.904491"; full_read_support "yes";
Chr5	Cufflinks	exon	4255601	4256055	1000	-	.	gene_id "CUFF.8750"; transcript_id "AT5G13300.1"; exon_number "1"; FPKM "7.3051469149"; frac "0.844301"; conf_lo "6.477297"; conf_hi "8.132997"; cov "42.904491";
Chr5	Cufflinks	exon	4256165	4256628	1000	-	.	gene_id "CUFF.8750"; transcript_id "AT5G13300.1"; exon_number "2"; FPKM "7.3051469149"; frac "0.844301"; conf_lo "6.477297"; conf_hi "8.132997"; cov "42.904491";
Chr5	Cufflinks	exon	4256849	4256933	1000	-	.	gene_id "CUFF.8750"; transcript_id "AT5G13300.1"; exon_number "3"; FPKM "7.3051469149"; frac "0.844301"; conf_lo "6.477297"; conf_hi "8.132997"; cov "42.904491";
Chr5	Cufflinks	exon	4257021	4257166	1000	-	.	gene_id "CUFF.8750"; transcript_id "AT5G13300.1"; exon_number "4"; FPKM "7.3051469149"; frac "0.844301"; conf_lo "6.477297"; conf_hi "8.132997"; cov "42.904491";
Chr5	Cufflinks	exon	4257394	4257729	1000	-	.	gene_id "CUFF.8750"; transcript_id "AT5G13300.1"; exon_number "5"; FPKM "7.3051469149"; frac "0.844301"; conf_lo "6.477297"; conf_hi "8.132997"; cov "42.904491";
Chr5	Cufflinks	exon	4257817	4257903	1000	-	.	gene_id "CUFF.8750"; transcript_id "AT5G13300.1"; exon_number "6"; FPKM "7.3051469149"; frac "0.844301"; conf_lo "6.477297"; conf_hi "8.132997"; cov "42.904491";
Chr5	Cufflinks	exon	4258007	4258237	1000	-	.	gene_id "CUFF.8750"; transcript_id "AT5G13300.1"; exon_number "7"; FPKM "7.3051469149"; frac "0.844301"; conf_lo "6.477297"; conf_hi "8.132997"; cov "42.904491";
Chr5	Cufflinks	exon	4258368	4258499	1000	-	.	gene_id "CUFF.8750"; transcript_id "AT5G13300.1"; exon_number "8"; FPKM "7.3051469149"; frac "0.844301"; conf_lo "6.477297"; conf_hi "8.132997"; cov "42.904491";
Chr5	Cufflinks	exon	4258573	4258788	1000	-	.	gene_id "CUFF.8750"; transcript_id "AT5G13300.1"; exon_number "9"; FPKM "7.3051469149"; frac "0.844301"; conf_lo "6.477297"; conf_hi "8.132997"; cov "42.904491";
Chr5	Cufflinks	exon	4258953	4258994	1000	-	.	gene_id "CUFF.8750"; transcript_id "AT5G13300.1"; exon_number "10"; FPKM "7.3051469149"; frac "0.844301"; conf_lo "6.477297"; conf_hi "8.132997"; cov "42.904491";
Chr5	Cufflinks	exon	4259072	4259167	1000	-	.	gene_id "CUFF.8750"; transcript_id "AT5G13300.1"; exon_number "11"; FPKM "7.3051469149"; frac "0.844301"; conf_lo "6.477297"; conf_hi "8.132997"; cov "42.904491";
Chr5	Cufflinks	exon	4259270	4259317	1000	-	.	gene_id "CUFF.8750"; transcript_id "AT5G13300.1"; exon_number "12"; FPKM "7.3051469149"; frac "0.844301"; conf_lo "6.477297"; conf_hi "8.132997"; cov "42.904491";
Chr5	Cufflinks	exon	4259413	4259478	1000	-	.	gene_id "CUFF.8750"; transcript_id "AT5G13300.1"; exon_number "13"; FPKM "7.3051469149"; frac "0.844301"; conf_lo "6.477297"; conf_hi "8.132997"; cov "42.904491";
Chr5	Cufflinks	exon	4259879	4259923	1000	-	.	gene_id "CUFF.8750"; transcript_id "AT5G13300.1"; exon_number "14"; FPKM "7.3051469149"; frac "0.844301"; conf_lo "6.477297"; conf_hi "8.132997"; cov "42.904491";
Chr5	Cufflinks	exon	4260391	4260453	1000	-	.	gene_id "CUFF.8750"; transcript_id "AT5G13300.1"; exon_number "15"; FPKM "7.3051469149"; frac "0.844301"; conf_lo "6.477297"; conf_hi "8.132997"; cov "42.904491";
Chr5	Cufflinks	exon	4260665	4260735	1000	-	.	gene_id "CUFF.8750"; transcript_id "AT5G13300.1"; exon_number "16"; FPKM "7.3051469149"; frac "0.844301"; conf_lo "6.477297"; conf_hi "8.132997"; cov "42.904491";
Chr5	Cufflinks	exon	4261018	4261118	1000	-	.	gene_id "CUFF.8750"; transcript_id "AT5G13300.1"; exon_number "17"; FPKM "7.3051469149"; frac "0.844301"; conf_lo "6.477297"; conf_hi "8.132997"; cov "42.904491";
Chr5	Cufflinks	exon	4261233	4261309	1000	-	.	gene_id "CUFF.8750"; transcript_id "AT5G13300.1"; exon_number "18"; FPKM "7.3051469149"; frac "0.844301"; conf_lo "6.477297"; conf_hi "8.132997"; cov "42.904491";
Chr5	Cufflinks	exon	4261974	4262314	1000	-	.	gene_id "CUFF.8750"; transcript_id "AT5G13300.1"; exon_number "19"; FPKM "7.3051469149"; frac "0.844301"; conf_lo "6.477297"; conf_hi "8.132997"; cov "42.904491";
Chr5	Cufflinks	transcript	4263493	4265337	1000	+	.	gene_id "AT5G13310"; transcript_id "AT5G13310.1"; FPKM "5.5618198687"; frac "0.883436"; conf_lo "4.599813"; conf_hi "6.523826"; cov "32.645635"; full_read_support "yes";
Chr5	Cufflinks	exon	4263493	4263917	1000	+	.	gene_id "AT5G13310"; transcript_id "AT5G13310.1"; exon_number "1"; FPKM "5.5618198687"; frac "0.883436"; conf_lo "4.599813"; conf_hi "6.523826"; cov "32.645635";
Chr5	Cufflinks	exon	4264234	4265337	1000	+	.	gene_id "AT5G13310"; transcript_id "AT5G13310.1"; exon_number "2"; FPKM "5.5618198687"; frac "0.883436"; conf_lo "4.599813"; conf_hi "6.523826"; cov "32.645635";
Chr5	Cufflinks	transcript	4265266	4265921	1000	-	.	gene_id "CUFF.8751"; transcript_id "CUFF.8751.1"; FPKM "2.1363358806"; frac "0.116564"; conf_lo "1.131592"; conf_hi "3.141080"; cov "12.539428"; full_read_support "yes";
Chr5	Cufflinks	exon	4265266	4265921	1000	-	.	gene_id "CUFF.8751"; transcript_id "CUFF.8751.1"; exon_number "1"; FPKM "2.1363358806"; frac "0.116564"; conf_lo "1.131592"; conf_hi "3.141080"; cov "12.539428";
Chr5	Cufflinks	transcript	4267510	4271051	1000	+	.	gene_id "CUFF.8752"; transcript_id "AT5G13320.1"; FPKM "0.8331891566"; frac "1.000000"; conf_lo "0.518461"; conf_hi "1.147918"; cov "4.891390"; full_read_support "no";
Chr5	Cufflinks	exon	4267510	4267592	1000	+	.	gene_id "CUFF.8752"; transcript_id "AT5G13320.1"; exon_number "1"; FPKM "0.8331891566"; frac "1.000000"; conf_lo "0.518461"; conf_hi "1.147918"; cov "4.891390";
Chr5	Cufflinks	exon	4268892	4269185	1000	+	.	gene_id "CUFF.8752"; transcript_id "AT5G13320.1"; exon_number "2"; FPKM "0.8331891566"; frac "1.000000"; conf_lo "0.518461"; conf_hi "1.147918"; cov "4.891390";
Chr5	Cufflinks	exon	4269269	4269370	1000	+	.	gene_id "CUFF.8752"; transcript_id "AT5G13320.1"; exon_number "3"; FPKM "0.8331891566"; frac "1.000000"; conf_lo "0.518461"; conf_hi "1.147918"; cov "4.891390";
Chr5	Cufflinks	exon	4269459	4270240	1000	+	.	gene_id "CUFF.8752"; transcript_id "AT5G13320.1"; exon_number "4"; FPKM "0.8331891566"; frac "1.000000"; conf_lo "0.518461"; conf_hi "1.147918"; cov "4.891390";
Chr5	Cufflinks	exon	4270337	4271051	1000	+	.	gene_id "CUFF.8752"; transcript_id "AT5G13320.1"; exon_number "5"; FPKM "0.8331891566"; frac "1.000000"; conf_lo "0.518461"; conf_hi "1.147918"; cov "4.891390";
Chr5	Cufflinks	transcript	4271891	4273109	552	+	.	gene_id "CUFF.8753"; transcript_id "CUFF.8753.1"; FPKM "0.8872259288"; frac "0.369252"; conf_lo "0.417644"; conf_hi "1.356808"; cov "5.208947"; full_read_support "yes";
Chr5	Cufflinks	exon	4271891	4273109	552	+	.	gene_id "CUFF.8753"; transcript_id "CUFF.8753.1"; exon_number "1"; FPKM "0.8872259288"; frac "0.369252"; conf_lo "0.417644"; conf_hi "1.356808"; cov "5.208947";
Chr5	Cufflinks	transcript	4272060	4274660	1000	+	.	gene_id "CUFF.8753"; transcript_id "AT5G13330.1"; FPKM "1.6052621740"; frac "0.630748"; conf_lo "0.973089"; conf_hi "2.237435"; cov "9.424573"; full_read_support "yes";
Chr5	Cufflinks	exon	4272060	4272477	1000	+	.	gene_id "CUFF.8753"; transcript_id "AT5G13330.1"; exon_number "1"; FPKM "1.6052621740"; frac "0.630748"; conf_lo "0.973089"; conf_hi "2.237435"; cov "9.424573";
Chr5	Cufflinks	exon	4273917	4274660	1000	+	.	gene_id "CUFF.8753"; transcript_id "AT5G13330.1"; exon_number "2"; FPKM "1.6052621740"; frac "0.630748"; conf_lo "0.973089"; conf_hi "2.237435"; cov "9.424573";
Chr5	Cufflinks	transcript	4277939	4279446	1000	-	.	gene_id "AT5G13340"; transcript_id "AT5G13340.1"; FPKM "2.1167475380"; frac "1.000000"; conf_lo "1.246766"; conf_hi "2.986729"; cov "12.396430"; full_read_support "yes";
Chr5	Cufflinks	exon	4277939	4278202	1000	-	.	gene_id "AT5G13340"; transcript_id "AT5G13340.1"; exon_number "1"; FPKM "2.1167475380"; frac "1.000000"; conf_lo "1.246766"; conf_hi "2.986729"; cov "12.396430";
Chr5	Cufflinks	exon	4278306	4278525	1000	-	.	gene_id "AT5G13340"; transcript_id "AT5G13340.1"; exon_number "2"; FPKM "2.1167475380"; frac "1.000000"; conf_lo "1.246766"; conf_hi "2.986729"; cov "12.396430";
Chr5	Cufflinks	exon	4278856	4278975	1000	-	.	gene_id "AT5G13340"; transcript_id "AT5G13340.1"; exon_number "3"; FPKM "2.1167475380"; frac "1.000000"; conf_lo "1.246766"; conf_hi "2.986729"; cov "12.396430";
Chr5	Cufflinks	exon	4279273	4279446	1000	-	.	gene_id "AT5G13340"; transcript_id "AT5G13340.1"; exon_number "4"; FPKM "2.1167475380"; frac "1.000000"; conf_lo "1.246766"; conf_hi "2.986729"; cov "12.396430";
Chr5	Cufflinks	transcript	4279884	4282287	1	+	.	gene_id "AT5G13350"; transcript_id "AT5G13350.1"; FPKM "0.0000000000"; frac "0.000000"; conf_lo "0.000000"; conf_hi "0.000000"; cov "0.000000"; full_read_support "no";
Chr5	Cufflinks	exon	4279884	4280173	1	+	.	gene_id "AT5G13350"; transcript_id "AT5G13350.1"; exon_number "1"; FPKM "0.0000000000"; frac "0.000000"; conf_lo "0.000000"; conf_hi "0.000000"; cov "0.000000";
Chr5	Cufflinks	exon	4280503	4280604	1	+	.	gene_id "AT5G13350"; transcript_id "AT5G13350.1"; exon_number "2"; FPKM "0.0000000000"; frac "0.000000"; conf_lo "0.000000"; conf_hi "0.000000"; cov "0.000000";
Chr5	Cufflinks	exon	4280680	4280820	1	+	.	gene_id "AT5G13350"; transcript_id "AT5G13350.1"; exon_number "3"; FPKM "0.0000000000"; frac "0.000000"; conf_lo "0.000000"; conf_hi "0.000000"; cov "0.000000";
Chr5	Cufflinks	exon	4280934	4281598	1	+	.	gene_id "AT5G13350"; transcript_id "AT5G13350.1"; exon_number "4"; FPKM "0.0000000000"; frac "0.000000"; conf_lo "0.000000"; conf_hi "0.000000"; cov "0.000000";
Chr5	Cufflinks	exon	4281722	4282287	1	+	.	gene_id "AT5G13350"; transcript_id "AT5G13350.1"; exon_number "5"; FPKM "0.0000000000"; frac "0.000000"; conf_lo "0.000000"; conf_hi "0.000000"; cov "0.000000";
Chr5	Cufflinks	transcript	4283356	4286212	1000	+	.	gene_id "CUFF.8754"; transcript_id "AT5G13360.3"; FPKM "1.8528500744"; frac "0.396692"; conf_lo "1.338536"; conf_hi "2.367164"; cov "10.877309"; full_read_support "yes";
Chr5	Cufflinks	exon	4283356	4283699	1000	+	.	gene_id "CUFF.8754"; transcript_id "AT5G13360.3"; exon_number "1"; FPKM "1.8528500744"; frac "0.396692"; conf_lo "1.338536"; conf_hi "2.367164"; cov "10.877309";
Chr5	Cufflinks	exon	4283783	4284094	1000	+	.	gene_id "CUFF.8754"; transcript_id "AT5G13360.3"; exon_number "2"; FPKM "1.8528500744"; frac "0.396692"; conf_lo "1.338536"; conf_hi "2.367164"; cov "10.877309";
Chr5	Cufflinks	exon	4284342	4284443	1000	+	.	gene_id "CUFF.8754"; transcript_id "AT5G13360.3"; exon_number "3"; FPKM "1.8528500744"; frac "0.396692"; conf_lo "1.338536"; conf_hi "2.367164"; cov "10.877309";
Chr5	Cufflinks	exon	4284545	4284685	1000	+	.	gene_id "CUFF.8754"; transcript_id "AT5G13360.3"; exon_number "4"; FPKM "1.8528500744"; frac "0.396692"; conf_lo "1.338536"; conf_hi "2.367164"; cov "10.877309";
Chr5	Cufflinks	exon	4284779	4285440	1000	+	.	gene_id "CUFF.8754"; transcript_id "AT5G13360.3"; exon_number "5"; FPKM "1.8528500744"; frac "0.396692"; conf_lo "1.338536"; conf_hi "2.367164"; cov "10.877309";
Chr5	Cufflinks	exon	4285531	4286212	1000	+	.	gene_id "CUFF.8754"; transcript_id "AT5G13360.3"; exon_number "6"; FPKM "1.8528500744"; frac "0.396692"; conf_lo "1.338536"; conf_hi "2.367164"; cov "10.877309";
Chr5	Cufflinks	transcript	4283356	4286337	440	+	.	gene_id "CUFF.8754"; transcript_id "CUFF.8754.2"; FPKM "0.8166792415"; frac "0.161503"; conf_lo "0.430034"; conf_hi "1.203325"; cov "4.794383"; full_read_support "yes";
Chr5	Cufflinks	exon	4283356	4284094	440	+	.	gene_id "CUFF.8754"; transcript_id "CUFF.8754.2"; exon_number "1"; FPKM "0.8166792415"; frac "0.161503"; conf_lo "0.430034"; conf_hi "1.203325"; cov "4.794383";
Chr5	Cufflinks	exon	4284342	4284443	440	+	.	gene_id "CUFF.8754"; transcript_id "CUFF.8754.2"; exon_number "2"; FPKM "0.8166792415"; frac "0.161503"; conf_lo "0.430034"; conf_hi "1.203325"; cov "4.794383";
Chr5	Cufflinks	exon	4284545	4284685	440	+	.	gene_id "CUFF.8754"; transcript_id "CUFF.8754.2"; exon_number "3"; FPKM "0.8166792415"; frac "0.161503"; conf_lo "0.430034"; conf_hi "1.203325"; cov "4.794383";
Chr5	Cufflinks	exon	4284779	4285440	440	+	.	gene_id "CUFF.8754"; transcript_id "CUFF.8754.2"; exon_number "4"; FPKM "0.8166792415"; frac "0.161503"; conf_lo "0.430034"; conf_hi "1.203325"; cov "4.794383";
Chr5	Cufflinks	exon	4285531	4285600	440	+	.	gene_id "CUFF.8754"; transcript_id "CUFF.8754.2"; exon_number "5"; FPKM "0.8166792415"; frac "0.161503"; conf_lo "0.430034"; conf_hi "1.203325"; cov "4.794383";
Chr5	Cufflinks	exon	4285965	4286337	440	+	.	gene_id "CUFF.8754"; transcript_id "CUFF.8754.2"; exon_number "6"; FPKM "0.8166792415"; frac "0.161503"; conf_lo "0.430034"; conf_hi "1.203325"; cov "4.794383";
Chr5	Cufflinks	transcript	4283466	4286295	456	+	.	gene_id "CUFF.8754"; transcript_id "AT5G13360.1"; FPKM "0.8454436345"; frac "0.178174"; conf_lo "0.452342"; conf_hi "1.238545"; cov "4.963246"; full_read_support "yes";
Chr5	Cufflinks	exon	4283466	4283694	456	+	.	gene_id "CUFF.8754"; transcript_id "AT5G13360.1"; exon_number "1"; FPKM "0.8454436345"; frac "0.178174"; conf_lo "0.452342"; conf_hi "1.238545"; cov "4.963246";
Chr5	Cufflinks	exon	4283783	4284094	456	+	.	gene_id "CUFF.8754"; transcript_id "AT5G13360.1"; exon_number "2"; FPKM "0.8454436345"; frac "0.178174"; conf_lo "0.452342"; conf_hi "1.238545"; cov "4.963246";
Chr5	Cufflinks	exon	4284342	4284443	456	+	.	gene_id "CUFF.8754"; transcript_id "AT5G13360.1"; exon_number "3"; FPKM "0.8454436345"; frac "0.178174"; conf_lo "0.452342"; conf_hi "1.238545"; cov "4.963246";
Chr5	Cufflinks	exon	4284545	4284685	456	+	.	gene_id "CUFF.8754"; transcript_id "AT5G13360.1"; exon_number "4"; FPKM "0.8454436345"; frac "0.178174"; conf_lo "0.452342"; conf_hi "1.238545"; cov "4.963246";
Chr5	Cufflinks	exon	4284779	4285440	456	+	.	gene_id "CUFF.8754"; transcript_id "AT5G13360.1"; exon_number "5"; FPKM "0.8454436345"; frac "0.178174"; conf_lo "0.452342"; conf_hi "1.238545"; cov "4.963246";
Chr5	Cufflinks	exon	4285531	4286295	456	+	.	gene_id "CUFF.8754"; transcript_id "AT5G13360.1"; exon_number "6"; FPKM "0.8454436345"; frac "0.178174"; conf_lo "0.452342"; conf_hi "1.238545"; cov "4.963246";
Chr5	Cufflinks	transcript	4283762	4286229	781	+	.	gene_id "CUFF.8754"; transcript_id "AT5G13360.2"; FPKM "1.4481804133"; frac "0.263631"; conf_lo "0.905660"; conf_hi "1.990701"; cov "8.501662"; full_read_support "yes";
Chr5	Cufflinks	exon	4283762	4284094	781	+	.	gene_id "CUFF.8754"; transcript_id "AT5G13360.2"; exon_number "1"; FPKM "1.4481804133"; frac "0.263631"; conf_lo "0.905660"; conf_hi "1.990701"; cov "8.501662";
Chr5	Cufflinks	exon	4284342	4284443	781	+	.	gene_id "CUFF.8754"; transcript_id "AT5G13360.2"; exon_number "2"; FPKM "1.4481804133"; frac "0.263631"; conf_lo "0.905660"; conf_hi "1.990701"; cov "8.501662";
Chr5	Cufflinks	exon	4284545	4284685	781	+	.	gene_id "CUFF.8754"; transcript_id "AT5G13360.2"; exon_number "3"; FPKM "1.4481804133"; frac "0.263631"; conf_lo "0.905660"; conf_hi "1.990701"; cov "8.501662";
Chr5	Cufflinks	exon	4284779	4285440	781	+	.	gene_id "CUFF.8754"; transcript_id "AT5G13360.2"; exon_number "4"; FPKM "1.4481804133"; frac "0.263631"; conf_lo "0.905660"; conf_hi "1.990701"; cov "8.501662";
Chr5	Cufflinks	exon	4285531	4286229	781	+	.	gene_id "CUFF.8754"; transcript_id "AT5G13360.2"; exon_number "5"; FPKM "1.4481804133"; frac "0.263631"; conf_lo "0.905660"; conf_hi "1.990701"; cov "8.501662";
Chr5	Cufflinks	transcript	4286819	4289554	1000	+	.	gene_id "CUFF.8755"; transcript_id "AT5G13370.1"; FPKM "5.6547168902"; frac "1.000000"; conf_lo "4.830902"; conf_hi "6.478532"; cov "33.180263"; full_read_support "yes";
Chr5	Cufflinks	exon	4286819	4287285	1000	+	.	gene_id "CUFF.8755"; transcript_id "AT5G13370.1"; exon_number "1"; FPKM "5.6547168902"; frac "1.000000"; conf_lo "4.830902"; conf_hi "6.478532"; cov "33.180263";
Chr5	Cufflinks	exon	4287526	4287627	1000	+	.	gene_id "CUFF.8755"; transcript_id "AT5G13370.1"; exon_number "2"; FPKM "5.6547168902"; frac "1.000000"; conf_lo "4.830902"; conf_hi "6.478532"; cov "33.180263";
Chr5	Cufflinks	exon	4287721	4287861	1000	+	.	gene_id "CUFF.8755"; transcript_id "AT5G13370.1"; exon_number "3"; FPKM "5.6547168902"; frac "1.000000"; conf_lo "4.830902"; conf_hi "6.478532"; cov "33.180263";
Chr5	Cufflinks	exon	4287999	4288663	1000	+	.	gene_id "CUFF.8755"; transcript_id "AT5G13370.1"; exon_number "4"; FPKM "5.6547168902"; frac "1.000000"; conf_lo "4.830902"; conf_hi "6.478532"; cov "33.180263";
Chr5	Cufflinks	exon	4288835	4289554	1000	+	.	gene_id "CUFF.8755"; transcript_id "AT5G13370.1"; exon_number "5"; FPKM "5.6547168902"; frac "1.000000"; conf_lo "4.830902"; conf_hi "6.478532"; cov "33.180263";
Chr5	Cufflinks	transcript	4289839	4292441	1	+	.	gene_id "CUFF.8755"; transcript_id "AT5G13380.1"; FPKM "0.0000000000"; frac "0.000000"; conf_lo "0.000000"; conf_hi "0.050195"; cov "0.000000"; full_read_support "no";
Chr5	Cufflinks	exon	4289839	4289981	1	+	.	gene_id "CUFF.8755"; transcript_id "AT5G13380.1"; exon_number "1"; FPKM "0.0000000000"; frac "0.000000"; conf_lo "0.000000"; conf_hi "0.050195"; cov "0.000000";
Chr5	Cufflinks	exon	4290081	4290390	1	+	.	gene_id "CUFF.8755"; transcript_id "AT5G13380.1"; exon_number "2"; FPKM "0.0000000000"; frac "0.000000"; conf_lo "0.000000"; conf_hi "0.050195"; cov "0.000000";
Chr5	Cufflinks	exon	4290486	4290587	1	+	.	gene_id "CUFF.8755"; transcript_id "AT5G13380.1"; exon_number "3"; FPKM "0.0000000000"; frac "0.000000"; conf_lo "0.000000"; conf_hi "0.050195"; cov "0.000000";
Chr5	Cufflinks	exon	4290682	4290822	1	+	.	gene_id "CUFF.8755"; transcript_id "AT5G13380.1"; exon_number "4"; FPKM "0.0000000000"; frac "0.000000"; conf_lo "0.000000"; conf_hi "0.050195"; cov "0.000000";
Chr5	Cufflinks	exon	4290910	4291571	1	+	.	gene_id "CUFF.8755"; transcript_id "AT5G13380.1"; exon_number "5"; FPKM "0.0000000000"; frac "0.000000"; conf_lo "0.000000"; conf_hi "0.050195"; cov "0.000000";
Chr5	Cufflinks	exon	4291766	4292441	1	+	.	gene_id "CUFF.8755"; transcript_id "AT5G13380.1"; exon_number "6"; FPKM "0.0000000000"; frac "0.000000"; conf_lo "0.000000"; conf_hi "0.050195"; cov "0.000000";
Chr5	Cufflinks	transcript	4305125	4307513	435	-	.	gene_id "CUFF.8759"; transcript_id "AT5G13430.1"; FPKM "69.5454971063"; frac "0.241197"; conf_lo "64.813704"; conf_hi "74.277290"; cov "408.330686"; full_read_support "yes";
Chr5	Cufflinks	exon	4305125	4306057	435	-	.	gene_id "CUFF.8759"; transcript_id "AT5G13430.1"; exon_number "1"; FPKM "69.5454971063"; frac "0.241197"; conf_lo "64.813704"; conf_hi "74.277290"; cov "408.330686";
Chr5	Cufflinks	exon	4307225	4307513	435	-	.	gene_id "CUFF.8759"; transcript_id "AT5G13430.1"; exon_number "2"; FPKM "69.5454971063"; frac "0.241197"; conf_lo "64.813704"; conf_hi "74.277290"; cov "408.330686";
Chr5	Cufflinks	transcript	4308129	4310181	488	-	.	gene_id "CUFF.8759"; transcript_id "AT5G13440.1"; FPKM "78.1461575332"; frac "0.287985"; conf_lo "73.109893"; conf_hi "83.182423"; cov "458.828758"; full_read_support "yes";
Chr5	Cufflinks	exon	4308129	4309074	488	-	.	gene_id "CUFF.8759"; transcript_id "AT5G13440.1"; exon_number "1"; FPKM "78.1461575332"; frac "0.287985"; conf_lo "73.109893"; conf_hi "83.182423"; cov "458.828758";
Chr5	Cufflinks	exon	4309842	4310181	488	-	.	gene_id "CUFF.8759"; transcript_id "AT5G13440.1"; exon_number "2"; FPKM "78.1461575332"; frac "0.287985"; conf_lo "73.109893"; conf_hi "83.182423"; cov "458.828758";
Chr5	Cufflinks	transcript	4310314	4312012	1	-	.	gene_id "CUFF.8759"; transcript_id "AT5G13450.2"; FPKM "0.0000000000"; frac "0.000000"; conf_lo "0.000000"; conf_hi "0.148225"; cov "0.000000"; full_read_support "no";
Chr5	Cufflinks	exon	4310314	4310686	1	-	.	gene_id "CUFF.8759"; transcript_id "AT5G13450.2"; exon_number "1"; FPKM "0.0000000000"; frac "0.000000"; conf_lo "0.000000"; conf_hi "0.148225"; cov "0.000000";
Chr5	Cufflinks	exon	4310784	4310870	1	-	.	gene_id "CUFF.8759"; transcript_id "AT5G13450.2"; exon_number "2"; FPKM "0.0000000000"; frac "0.000000"; conf_lo "0.000000"; conf_hi "0.148225"; cov "0.000000";
Chr5	Cufflinks	exon	4310952	4311064	1	-	.	gene_id "CUFF.8759"; transcript_id "AT5G13450.2"; exon_number "3"; FPKM "0.0000000000"; frac "0.000000"; conf_lo "0.000000"; conf_hi "0.148225"; cov "0.000000";
Chr5	Cufflinks	exon	4311156	4311255	1	-	.	gene_id "CUFF.8759"; transcript_id "AT5G13450.2"; exon_number "4"; FPKM "0.0000000000"; frac "0.000000"; conf_lo "0.000000"; conf_hi "0.148225"; cov "0.000000";
Chr5	Cufflinks	exon	4311557	4311604	1	-	.	gene_id "CUFF.8759"; transcript_id "AT5G13450.2"; exon_number "5"; FPKM "0.0000000000"; frac "0.000000"; conf_lo "0.000000"; conf_hi "0.148225"; cov "0.000000";
Chr5	Cufflinks	exon	4311846	4312012	1	-	.	gene_id "CUFF.8759"; transcript_id "AT5G13450.2"; exon_number "6"; FPKM "0.0000000000"; frac "0.000000"; conf_lo "0.000000"; conf_hi "0.148225"; cov "0.000000";
Chr5	Cufflinks	transcript	4310314	4312048	1000	-	.	gene_id "CUFF.8759"; transcript_id "AT5G13450.1"; FPKM "159.8160836002"; frac "0.470818"; conf_lo "150.774254"; conf_hi "168.857913"; cov "938.347035"; full_read_support "yes";
Chr5	Cufflinks	exon	4310314	4310686	1000	-	.	gene_id "CUFF.8759"; transcript_id "AT5G13450.1"; exon_number "1"; FPKM "159.8160836002"; frac "0.470818"; conf_lo "150.774254"; conf_hi "168.857913"; cov "938.347035";
Chr5	Cufflinks	exon	4310784	4310870	1000	-	.	gene_id "CUFF.8759"; transcript_id "AT5G13450.1"; exon_number "2"; FPKM "159.8160836002"; frac "0.470818"; conf_lo "150.774254"; conf_hi "168.857913"; cov "938.347035";
Chr5	Cufflinks	exon	4310952	4311064	1000	-	.	gene_id "CUFF.8759"; transcript_id "AT5G13450.1"; exon_number "3"; FPKM "159.8160836002"; frac "0.470818"; conf_lo "150.774254"; conf_hi "168.857913"; cov "938.347035";
Chr5	Cufflinks	exon	4311156	4311399	1000	-	.	gene_id "CUFF.8759"; transcript_id "AT5G13450.1"; exon_number "4"; FPKM "159.8160836002"; frac "0.470818"; conf_lo "150.774254"; conf_hi "168.857913"; cov "938.347035";
Chr5	Cufflinks	exon	4311557	4311604	1000	-	.	gene_id "CUFF.8759"; transcript_id "AT5G13450.1"; exon_number "5"; FPKM "159.8160836002"; frac "0.470818"; conf_lo "150.774254"; conf_hi "168.857913"; cov "938.347035";
Chr5	Cufflinks	exon	4311846	4312048	1000	-	.	gene_id "CUFF.8759"; transcript_id "AT5G13450.1"; exon_number "6"; FPKM "159.8160836002"; frac "0.470818"; conf_lo "150.774254"; conf_hi "168.857913"; cov "938.347035";
Chr5	Cufflinks	transcript	4551974	4553051	1	-	.	gene_id "CUFF.8759"; transcript_id "AT5G14105.1"; FPKM "0.0000000000"; frac "0.000000"; conf_lo "0.000000"; conf_hi "0.270944"; cov "0.000000"; full_read_support "yes";
Chr5	Cufflinks	exon	4551974	4552244	1	-	.	gene_id "CUFF.8759"; transcript_id "AT5G14105.1"; exon_number "1"; FPKM "0.0000000000"; frac "0.000000"; conf_lo "0.000000"; conf_hi "0.270944"; cov "0.000000";
Chr5	Cufflinks	exon	4552747	4553051	1	-	.	gene_id "CUFF.8759"; transcript_id "AT5G14105.1"; exon_number "2"; FPKM "0.0000000000"; frac "0.000000"; conf_lo "0.000000"; conf_hi "0.270944"; cov "0.000000";
Chr5	Cufflinks	transcript	4315759	4318360	544	+	.	gene_id "CUFF.8760"; transcript_id "AT5G13460.1"; FPKM "4.6128042809"; frac "0.621005"; conf_lo "3.807750"; conf_hi "5.417858"; cov "27.072448"; full_read_support "yes";
Chr5	Cufflinks	exon	4315759	4316024	544	+	.	gene_id "CUFF.8760"; transcript_id "AT5G13460.1"; exon_number "1"; FPKM "4.6128042809"; frac "0.621005"; conf_lo "3.807750"; conf_hi "5.417858"; cov "27.072448";
Chr5	Cufflinks	exon	4316261	4316391	544	+	.	gene_id "CUFF.8760"; transcript_id "AT5G13460.1"; exon_number "2"; FPKM "4.6128042809"; frac "0.621005"; conf_lo "3.807750"; conf_hi "5.417858"; cov "27.072448";
Chr5	Cufflinks	exon	4316474	4316779	544	+	.	gene_id "CUFF.8760"; transcript_id "AT5G13460.1"; exon_number "3"; FPKM "4.6128042809"; frac "0.621005"; conf_lo "3.807750"; conf_hi "5.417858"; cov "27.072448";
Chr5	Cufflinks	exon	4317129	4317341	544	+	.	gene_id "CUFF.8760"; transcript_id "AT5G13460.1"; exon_number "4"; FPKM "4.6128042809"; frac "0.621005"; conf_lo "3.807750"; conf_hi "5.417858"; cov "27.072448";
Chr5	Cufflinks	exon	4317415	4317546	544	+	.	gene_id "CUFF.8760"; transcript_id "AT5G13460.1"; exon_number "5"; FPKM "4.6128042809"; frac "0.621005"; conf_lo "3.807750"; conf_hi "5.417858"; cov "27.072448";
Chr5	Cufflinks	exon	4317636	4318360	544	+	.	gene_id "CUFF.8760"; transcript_id "AT5G13460.1"; exon_number "6"; FPKM "4.6128042809"; frac "0.621005"; conf_lo "3.807750"; conf_hi "5.417858"; cov "27.072448";
Chr5	Cufflinks	transcript	4318524	4319924	1000	+	.	gene_id "CUFF.8760"; transcript_id "AT5G13470.1"; FPKM "8.4746266120"; frac "0.378995"; conf_lo "6.599393"; conf_hi "10.349860"; cov "49.737400"; full_read_support "yes";
Chr5	Cufflinks	exon	4318524	4318686	1000	+	.	gene_id "CUFF.8760"; transcript_id "AT5G13470.1"; exon_number "1"; FPKM "8.4746266120"; frac "0.378995"; conf_lo "6.599393"; conf_hi "10.349860"; cov "49.737400";
Chr5	Cufflinks	exon	4319104	4319370	1000	+	.	gene_id "CUFF.8760"; transcript_id "AT5G13470.1"; exon_number "2"; FPKM "8.4746266120"; frac "0.378995"; conf_lo "6.599393"; conf_hi "10.349860"; cov "49.737400";
Chr5	Cufflinks	exon	4319633	4319924	1000	+	.	gene_id "CUFF.8760"; transcript_id "AT5G13470.1"; exon_number "3"; FPKM "8.4746266120"; frac "0.378995"; conf_lo "6.599393"; conf_hi "10.349860"; cov "49.737400";
Chr5	Cufflinks	transcript	4320277	4326003	1	+	.	gene_id "AT5G13475"; transcript_id "AT5G13475.1"; FPKM "0.0000000000"; frac "0.000000"; conf_lo "0.000000"; conf_hi "0.000000"; cov "0.000000"; full_read_support "no";
Chr5	Cufflinks	exon	4320277	4326003	1	+	.	gene_id "AT5G13475"; transcript_id "AT5G13475.1"; exon_number "1"; FPKM "0.0000000000"; frac "0.000000"; conf_lo "0.000000"; conf_hi "0.000000"; cov "0.000000";
Chr5	Cufflinks	transcript	4326473	4331971	225	-	.	gene_id "CUFF.8761"; transcript_id "AT5G13480.2"; FPKM "0.3671907296"; frac "0.112386"; conf_lo "0.140529"; conf_hi "0.593852"; cov "2.155789"; full_read_support "no";
Chr5	Cufflinks	exon	4326473	4326697	225	-	.	gene_id "CUFF.8761"; transcript_id "AT5G13480.2"; exon_number "1"; FPKM "0.3671907296"; frac "0.112386"; conf_lo "0.140529"; conf_hi "0.593852"; cov "2.155789";
Chr5	Cufflinks	exon	4326947	4327117	225	-	.	gene_id "CUFF.8761"; transcript_id "AT5G13480.2"; exon_number "2"; FPKM "0.3671907296"; frac "0.112386"; conf_lo "0.140529"; conf_hi "0.593852"; cov "2.155789";
Chr5	Cufflinks	exon	4327270	4327718	225	-	.	gene_id "CUFF.8761"; transcript_id "AT5G13480.2"; exon_number "3"; FPKM "0.3671907296"; frac "0.112386"; conf_lo "0.140529"; conf_hi "0.593852"; cov "2.155789";
Chr5	Cufflinks	exon	4328196	4328278	225	-	.	gene_id "CUFF.8761"; transcript_id "AT5G13480.2"; exon_number "4"; FPKM "0.3671907296"; frac "0.112386"; conf_lo "0.140529"; conf_hi "0.593852"; cov "2.155789";
Chr5	Cufflinks	exon	4328404	4328493	225	-	.	gene_id "CUFF.8761"; transcript_id "AT5G13480.2"; exon_number "5"; FPKM "0.3671907296"; frac "0.112386"; conf_lo "0.140529"; conf_hi "0.593852"; cov "2.155789";
Chr5	Cufflinks	exon	4328716	4328794	225	-	.	gene_id "CUFF.8761"; transcript_id "AT5G13480.2"; exon_number "6"; FPKM "0.3671907296"; frac "0.112386"; conf_lo "0.140529"; conf_hi "0.593852"; cov "2.155789";
Chr5	Cufflinks	exon	4329045	4329108	225	-	.	gene_id "CUFF.8761"; transcript_id "AT5G13480.2"; exon_number "7"; FPKM "0.3671907296"; frac "0.112386"; conf_lo "0.140529"; conf_hi "0.593852"; cov "2.155789";
Chr5	Cufflinks	exon	4329224	4329311	225	-	.	gene_id "CUFF.8761"; transcript_id "AT5G13480.2"; exon_number "8"; FPKM "0.3671907296"; frac "0.112386"; conf_lo "0.140529"; conf_hi "0.593852"; cov "2.155789";
Chr5	Cufflinks	exon	4329401	4329461	225	-	.	gene_id "CUFF.8761"; transcript_id "AT5G13480.2"; exon_number "9"; FPKM "0.3671907296"; frac "0.112386"; conf_lo "0.140529"; conf_hi "0.593852"; cov "2.155789";
Chr5	Cufflinks	exon	4329571	4329630	225	-	.	gene_id "CUFF.8761"; transcript_id "AT5G13480.2"; exon_number "10"; FPKM "0.3671907296"; frac "0.112386"; conf_lo "0.140529"; conf_hi "0.593852"; cov "2.155789";
Chr5	Cufflinks	exon	4329949	4330046	225	-	.	gene_id "CUFF.8761"; transcript_id "AT5G13480.2"; exon_number "11"; FPKM "0.3671907296"; frac "0.112386"; conf_lo "0.140529"; conf_hi "0.593852"; cov "2.155789";
Chr5	Cufflinks	exon	4330118	4330189	225	-	.	gene_id "CUFF.8761"; transcript_id "AT5G13480.2"; exon_number "12"; FPKM "0.3671907296"; frac "0.112386"; conf_lo "0.140529"; conf_hi "0.593852"; cov "2.155789";
Chr5	Cufflinks	exon	4330303	4330385	225	-	.	gene_id "CUFF.8761"; transcript_id "AT5G13480.2"; exon_number "13"; FPKM "0.3671907296"; frac "0.112386"; conf_lo "0.140529"; conf_hi "0.593852"; cov "2.155789";
Chr5	Cufflinks	exon	4330490	4330585	225	-	.	gene_id "CUFF.8761"; transcript_id "AT5G13480.2"; exon_number "14"; FPKM "0.3671907296"; frac "0.112386"; conf_lo "0.140529"; conf_hi "0.593852"; cov "2.155789";
Chr5	Cufflinks	exon	4330732	4330836	225	-	.	gene_id "CUFF.8761"; transcript_id "AT5G13480.2"; exon_number "15"; FPKM "0.3671907296"; frac "0.112386"; conf_lo "0.140529"; conf_hi "0.593852"; cov "2.155789";
Chr5	Cufflinks	exon	4330915	4331052	225	-	.	gene_id "CUFF.8761"; transcript_id "AT5G13480.2"; exon_number "16"; FPKM "0.3671907296"; frac "0.112386"; conf_lo "0.140529"; conf_hi "0.593852"; cov "2.155789";
Chr5	Cufflinks	exon	4331262	4331353	225	-	.	gene_id "CUFF.8761"; transcript_id "AT5G13480.2"; exon_number "17"; FPKM "0.3671907296"; frac "0.112386"; conf_lo "0.140529"; conf_hi "0.593852"; cov "2.155789";
Chr5	Cufflinks	exon	4331434	4331531	225	-	.	gene_id "CUFF.8761"; transcript_id "AT5G13480.2"; exon_number "18"; FPKM "0.3671907296"; frac "0.112386"; conf_lo "0.140529"; conf_hi "0.593852"; cov "2.155789";
Chr5	Cufflinks	exon	4331628	4331971	225	-	.	gene_id "CUFF.8761"; transcript_id "AT5G13480.2"; exon_number "19"; FPKM "0.3671907296"; frac "0.112386"; conf_lo "0.140529"; conf_hi "0.593852"; cov "2.155789";
Chr5	Cufflinks	transcript	4326528	4331699	501	-	.	gene_id "CUFF.8761"; transcript_id "AT5G13480.1"; FPKM "0.8171959412"; frac "0.217450"; conf_lo "0.438003"; conf_hi "1.196389"; cov "4.797784"; full_read_support "yes";
Chr5	Cufflinks	exon	4326528	4326697	501	-	.	gene_id "CUFF.8761"; transcript_id "AT5G13480.1"; exon_number "1"; FPKM "0.8171959412"; frac "0.217450"; conf_lo "0.438003"; conf_hi "1.196389"; cov "4.797784";
Chr5	Cufflinks	exon	4326947	4327117	501	-	.	gene_id "CUFF.8761"; transcript_id "AT5G13480.1"; exon_number "2"; FPKM "0.8171959412"; frac "0.217450"; conf_lo "0.438003"; conf_hi "1.196389"; cov "4.797784";
Chr5	Cufflinks	exon	4327270	4327718	501	-	.	gene_id "CUFF.8761"; transcript_id "AT5G13480.1"; exon_number "3"; FPKM "0.8171959412"; frac "0.217450"; conf_lo "0.438003"; conf_hi "1.196389"; cov "4.797784";
Chr5	Cufflinks	exon	4328196	4328278	501	-	.	gene_id "CUFF.8761"; transcript_id "AT5G13480.1"; exon_number "4"; FPKM "0.8171959412"; frac "0.217450"; conf_lo "0.438003"; conf_hi "1.196389"; cov "4.797784";
Chr5	Cufflinks	exon	4328404	4328493	501	-	.	gene_id "CUFF.8761"; transcript_id "AT5G13480.1"; exon_number "5"; FPKM "0.8171959412"; frac "0.217450"; conf_lo "0.438003"; conf_hi "1.196389"; cov "4.797784";
Chr5	Cufflinks	exon	4328716	4328794	501	-	.	gene_id "CUFF.8761"; transcript_id "AT5G13480.1"; exon_number "6"; FPKM "0.8171959412"; frac "0.217450"; conf_lo "0.438003"; conf_hi "1.196389"; cov "4.797784";
Chr5	Cufflinks	exon	4329045	4329108	501	-	.	gene_id "CUFF.8761"; transcript_id "AT5G13480.1"; exon_number "7"; FPKM "0.8171959412"; frac "0.217450"; conf_lo "0.438003"; conf_hi "1.196389"; cov "4.797784";
Chr5	Cufflinks	exon	4329224	4329311	501	-	.	gene_id "CUFF.8761"; transcript_id "AT5G13480.1"; exon_number "8"; FPKM "0.8171959412"; frac "0.217450"; conf_lo "0.438003"; conf_hi "1.196389"; cov "4.797784";
Chr5	Cufflinks	exon	4329401	4329461	501	-	.	gene_id "CUFF.8761"; transcript_id "AT5G13480.1"; exon_number "9"; FPKM "0.8171959412"; frac "0.217450"; conf_lo "0.438003"; conf_hi "1.196389"; cov "4.797784";
Chr5	Cufflinks	exon	4329571	4329630	501	-	.	gene_id "CUFF.8761"; transcript_id "AT5G13480.1"; exon_number "10"; FPKM "0.8171959412"; frac "0.217450"; conf_lo "0.438003"; conf_hi "1.196389"; cov "4.797784";
Chr5	Cufflinks	exon	4329949	4330046	501	-	.	gene_id "CUFF.8761"; transcript_id "AT5G13480.1"; exon_number "11"; FPKM "0.8171959412"; frac "0.217450"; conf_lo "0.438003"; conf_hi "1.196389"; cov "4.797784";
Chr5	Cufflinks	exon	4330118	4330189	501	-	.	gene_id "CUFF.8761"; transcript_id "AT5G13480.1"; exon_number "12"; FPKM "0.8171959412"; frac "0.217450"; conf_lo "0.438003"; conf_hi "1.196389"; cov "4.797784";
Chr5	Cufflinks	exon	4330303	4330385	501	-	.	gene_id "CUFF.8761"; transcript_id "AT5G13480.1"; exon_number "13"; FPKM "0.8171959412"; frac "0.217450"; conf_lo "0.438003"; conf_hi "1.196389"; cov "4.797784";
Chr5	Cufflinks	exon	4330490	4330585	501	-	.	gene_id "CUFF.8761"; transcript_id "AT5G13480.1"; exon_number "14"; FPKM "0.8171959412"; frac "0.217450"; conf_lo "0.438003"; conf_hi "1.196389"; cov "4.797784";
Chr5	Cufflinks	exon	4330732	4330836	501	-	.	gene_id "CUFF.8761"; transcript_id "AT5G13480.1"; exon_number "15"; FPKM "0.8171959412"; frac "0.217450"; conf_lo "0.438003"; conf_hi "1.196389"; cov "4.797784";
Chr5	Cufflinks	exon	4330915	4330983	501	-	.	gene_id "CUFF.8761"; transcript_id "AT5G13480.1"; exon_number "16"; FPKM "0.8171959412"; frac "0.217450"; conf_lo "0.438003"; conf_hi "1.196389"; cov "4.797784";
Chr5	Cufflinks	exon	4331262	4331353	501	-	.	gene_id "CUFF.8761"; transcript_id "AT5G13480.1"; exon_number "17"; FPKM "0.8171959412"; frac "0.217450"; conf_lo "0.438003"; conf_hi "1.196389"; cov "4.797784";
Chr5	Cufflinks	exon	4331434	4331699	501	-	.	gene_id "CUFF.8761"; transcript_id "AT5G13480.1"; exon_number "18"; FPKM "0.8171959412"; frac "0.217450"; conf_lo "0.438003"; conf_hi "1.196389"; cov "4.797784";
Chr5	Cufflinks	transcript	4326528	4331971	430	-	.	gene_id "CUFF.8761"; transcript_id "CUFF.8761.3"; FPKM "0.7006929782"; frac "0.211847"; conf_lo "0.359806"; conf_hi "1.041580"; cov "4.113791"; full_read_support "yes";
Chr5	Cufflinks	exon	4326528	4326697	430	-	.	gene_id "CUFF.8761"; transcript_id "CUFF.8761.3"; exon_number "1"; FPKM "0.7006929782"; frac "0.211847"; conf_lo "0.359806"; conf_hi "1.041580"; cov "4.113791";
Chr5	Cufflinks	exon	4326947	4327117	430	-	.	gene_id "CUFF.8761"; transcript_id "CUFF.8761.3"; exon_number "2"; FPKM "0.7006929782"; frac "0.211847"; conf_lo "0.359806"; conf_hi "1.041580"; cov "4.113791";
Chr5	Cufflinks	exon	4327270	4327718	430	-	.	gene_id "CUFF.8761"; transcript_id "CUFF.8761.3"; exon_number "3"; FPKM "0.7006929782"; frac "0.211847"; conf_lo "0.359806"; conf_hi "1.041580"; cov "4.113791";
Chr5	Cufflinks	exon	4328196	4328278	430	-	.	gene_id "CUFF.8761"; transcript_id "CUFF.8761.3"; exon_number "4"; FPKM "0.7006929782"; frac "0.211847"; conf_lo "0.359806"; conf_hi "1.041580"; cov "4.113791";
Chr5	Cufflinks	exon	4328404	4328493	430	-	.	gene_id "CUFF.8761"; transcript_id "CUFF.8761.3"; exon_number "5"; FPKM "0.7006929782"; frac "0.211847"; conf_lo "0.359806"; conf_hi "1.041580"; cov "4.113791";
Chr5	Cufflinks	exon	4328716	4328794	430	-	.	gene_id "CUFF.8761"; transcript_id "CUFF.8761.3"; exon_number "6"; FPKM "0.7006929782"; frac "0.211847"; conf_lo "0.359806"; conf_hi "1.041580"; cov "4.113791";
Chr5	Cufflinks	exon	4329045	4329108	430	-	.	gene_id "CUFF.8761"; transcript_id "CUFF.8761.3"; exon_number "7"; FPKM "0.7006929782"; frac "0.211847"; conf_lo "0.359806"; conf_hi "1.041580"; cov "4.113791";
Chr5	Cufflinks	exon	4329224	4329311	430	-	.	gene_id "CUFF.8761"; transcript_id "CUFF.8761.3"; exon_number "8"; FPKM "0.7006929782"; frac "0.211847"; conf_lo "0.359806"; conf_hi "1.041580"; cov "4.113791";
Chr5	Cufflinks	exon	4329401	4329461	430	-	.	gene_id "CUFF.8761"; transcript_id "CUFF.8761.3"; exon_number "9"; FPKM "0.7006929782"; frac "0.211847"; conf_lo "0.359806"; conf_hi "1.041580"; cov "4.113791";
Chr5	Cufflinks	exon	4329571	4329630	430	-	.	gene_id "CUFF.8761"; transcript_id "CUFF.8761.3"; exon_number "10"; FPKM "0.7006929782"; frac "0.211847"; conf_lo "0.359806"; conf_hi "1.041580"; cov "4.113791";
Chr5	Cufflinks	exon	4329949	4330046	430	-	.	gene_id "CUFF.8761"; transcript_id "CUFF.8761.3"; exon_number "11"; FPKM "0.7006929782"; frac "0.211847"; conf_lo "0.359806"; conf_hi "1.041580"; cov "4.113791";
Chr5	Cufflinks	exon	4330118	4330189	430	-	.	gene_id "CUFF.8761"; transcript_id "CUFF.8761.3"; exon_number "12"; FPKM "0.7006929782"; frac "0.211847"; conf_lo "0.359806"; conf_hi "1.041580"; cov "4.113791";
Chr5	Cufflinks	exon	4330303	4330385	430	-	.	gene_id "CUFF.8761"; transcript_id "CUFF.8761.3"; exon_number "13"; FPKM "0.7006929782"; frac "0.211847"; conf_lo "0.359806"; conf_hi "1.041580"; cov "4.113791";
Chr5	Cufflinks	exon	4330490	4330625	430	-	.	gene_id "CUFF.8761"; transcript_id "CUFF.8761.3"; exon_number "14"; FPKM "0.7006929782"; frac "0.211847"; conf_lo "0.359806"; conf_hi "1.041580"; cov "4.113791";
Chr5	Cufflinks	exon	4330772	4330836	430	-	.	gene_id "CUFF.8761"; transcript_id "CUFF.8761.3"; exon_number "15"; FPKM "0.7006929782"; frac "0.211847"; conf_lo "0.359806"; conf_hi "1.041580"; cov "4.113791";
Chr5	Cufflinks	exon	4330915	4330983	430	-	.	gene_id "CUFF.8761"; transcript_id "CUFF.8761.3"; exon_number "16"; FPKM "0.7006929782"; frac "0.211847"; conf_lo "0.359806"; conf_hi "1.041580"; cov "4.113791";
Chr5	Cufflinks	exon	4331262	4331353	430	-	.	gene_id "CUFF.8761"; transcript_id "CUFF.8761.3"; exon_number "17"; FPKM "0.7006929782"; frac "0.211847"; conf_lo "0.359806"; conf_hi "1.041580"; cov "4.113791";
Chr5	Cufflinks	exon	4331434	4331971	430	-	.	gene_id "CUFF.8761"; transcript_id "CUFF.8761.3"; exon_number "18"; FPKM "0.7006929782"; frac "0.211847"; conf_lo "0.359806"; conf_hi "1.041580"; cov "4.113791";
Chr5	Cufflinks	transcript	4326861	4331971	1000	-	.	gene_id "CUFF.8761"; transcript_id "CUFF.8761.4"; FPKM "1.6285983151"; frac "0.458316"; conf_lo "1.125515"; conf_hi "2.131681"; cov "9.561554"; full_read_support "yes";
Chr5	Cufflinks	exon	4326861	4326873	1000	-	.	gene_id "CUFF.8761"; transcript_id "CUFF.8761.4"; exon_number "1"; FPKM "1.6285983151"; frac "0.458316"; conf_lo "1.125515"; conf_hi "2.131681"; cov "9.561554";
Chr5	Cufflinks	exon	4326947	4327117	1000	-	.	gene_id "CUFF.8761"; transcript_id "CUFF.8761.4"; exon_number "2"; FPKM "1.6285983151"; frac "0.458316"; conf_lo "1.125515"; conf_hi "2.131681"; cov "9.561554";
Chr5	Cufflinks	exon	4327270	4327718	1000	-	.	gene_id "CUFF.8761"; transcript_id "CUFF.8761.4"; exon_number "3"; FPKM "1.6285983151"; frac "0.458316"; conf_lo "1.125515"; conf_hi "2.131681"; cov "9.561554";
Chr5	Cufflinks	exon	4328196	4328278	1000	-	.	gene_id "CUFF.8761"; transcript_id "CUFF.8761.4"; exon_number "4"; FPKM "1.6285983151"; frac "0.458316"; conf_lo "1.125515"; conf_hi "2.131681"; cov "9.561554";
Chr5	Cufflinks	exon	4328404	4328493	1000	-	.	gene_id "CUFF.8761"; transcript_id "CUFF.8761.4"; exon_number "5"; FPKM "1.6285983151"; frac "0.458316"; conf_lo "1.125515"; conf_hi "2.131681"; cov "9.561554";
Chr5	Cufflinks	exon	4328716	4328794	1000	-	.	gene_id "CUFF.8761"; transcript_id "CUFF.8761.4"; exon_number "6"; FPKM "1.6285983151"; frac "0.458316"; conf_lo "1.125515"; conf_hi "2.131681"; cov "9.561554";
Chr5	Cufflinks	exon	4329045	4329108	1000	-	.	gene_id "CUFF.8761"; transcript_id "CUFF.8761.4"; exon_number "7"; FPKM "1.6285983151"; frac "0.458316"; conf_lo "1.125515"; conf_hi "2.131681"; cov "9.561554";
Chr5	Cufflinks	exon	4329224	4329311	1000	-	.	gene_id "CUFF.8761"; transcript_id "CUFF.8761.4"; exon_number "8"; FPKM "1.6285983151"; frac "0.458316"; conf_lo "1.125515"; conf_hi "2.131681"; cov "9.561554";
Chr5	Cufflinks	exon	4329401	4329461	1000	-	.	gene_id "CUFF.8761"; transcript_id "CUFF.8761.4"; exon_number "9"; FPKM "1.6285983151"; frac "0.458316"; conf_lo "1.125515"; conf_hi "2.131681"; cov "9.561554";
Chr5	Cufflinks	exon	4329571	4329630	1000	-	.	gene_id "CUFF.8761"; transcript_id "CUFF.8761.4"; exon_number "10"; FPKM "1.6285983151"; frac "0.458316"; conf_lo "1.125515"; conf_hi "2.131681"; cov "9.561554";
Chr5	Cufflinks	exon	4329949	4330046	1000	-	.	gene_id "CUFF.8761"; transcript_id "CUFF.8761.4"; exon_number "11"; FPKM "1.6285983151"; frac "0.458316"; conf_lo "1.125515"; conf_hi "2.131681"; cov "9.561554";
Chr5	Cufflinks	exon	4330118	4330189	1000	-	.	gene_id "CUFF.8761"; transcript_id "CUFF.8761.4"; exon_number "12"; FPKM "1.6285983151"; frac "0.458316"; conf_lo "1.125515"; conf_hi "2.131681"; cov "9.561554";
Chr5	Cufflinks	exon	4330303	4330385	1000	-	.	gene_id "CUFF.8761"; transcript_id "CUFF.8761.4"; exon_number "13"; FPKM "1.6285983151"; frac "0.458316"; conf_lo "1.125515"; conf_hi "2.131681"; cov "9.561554";
Chr5	Cufflinks	exon	4330490	4330585	1000	-	.	gene_id "CUFF.8761"; transcript_id "CUFF.8761.4"; exon_number "14"; FPKM "1.6285983151"; frac "0.458316"; conf_lo "1.125515"; conf_hi "2.131681"; cov "9.561554";
Chr5	Cufflinks	exon	4330732	4330836	1000	-	.	gene_id "CUFF.8761"; transcript_id "CUFF.8761.4"; exon_number "15"; FPKM "1.6285983151"; frac "0.458316"; conf_lo "1.125515"; conf_hi "2.131681"; cov "9.561554";
Chr5	Cufflinks	exon	4330915	4330983	1000	-	.	gene_id "CUFF.8761"; transcript_id "CUFF.8761.4"; exon_number "16"; FPKM "1.6285983151"; frac "0.458316"; conf_lo "1.125515"; conf_hi "2.131681"; cov "9.561554";
Chr5	Cufflinks	exon	4331262	4331353	1000	-	.	gene_id "CUFF.8761"; transcript_id "CUFF.8761.4"; exon_number "17"; FPKM "1.6285983151"; frac "0.458316"; conf_lo "1.125515"; conf_hi "2.131681"; cov "9.561554";
Chr5	Cufflinks	exon	4331434	4331971	1000	-	.	gene_id "CUFF.8761"; transcript_id "CUFF.8761.4"; exon_number "18"; FPKM "1.6285983151"; frac "0.458316"; conf_lo "1.125515"; conf_hi "2.131681"; cov "9.561554";
Chr5	Cufflinks	transcript	4332947	4334683	1	-	.	gene_id "AT5G13485"; transcript_id "AT5G13485.1"; FPKM "0.0000000000"; frac "0.000000"; conf_lo "0.000000"; conf_hi "0.000000"; cov "0.000000"; full_read_support "no";
Chr5	Cufflinks	exon	4332947	4334683	1	-	.	gene_id "AT5G13485"; transcript_id "AT5G13485.1"; exon_number "1"; FPKM "0.0000000000"; frac "0.000000"; conf_lo "0.000000"; conf_hi "0.000000"; cov "0.000000";
Chr5	Cufflinks	transcript	4335467	4337628	1000	+	.	gene_id "CUFF.8763"; transcript_id "AT5G13490.1"; FPKM "27.3198068778"; frac "0.734843"; conf_lo "24.954053"; conf_hi "29.685561"; cov "160.358377"; full_read_support "yes";
Chr5	Cufflinks	exon	4335467	4335567	1000	+	.	gene_id "CUFF.8763"; transcript_id "AT5G13490.1"; exon_number "1"; FPKM "27.3198068778"; frac "0.734843"; conf_lo "24.954053"; conf_hi "29.685561"; cov "160.358377";
Chr5	Cufflinks	exon	4336026	4336519	1000	+	.	gene_id "CUFF.8763"; transcript_id "AT5G13490.1"; exon_number "2"; FPKM "27.3198068778"; frac "0.734843"; conf_lo "24.954053"; conf_hi "29.685561"; cov "160.358377";
Chr5	Cufflinks	exon	4336606	4336980	1000	+	.	gene_id "CUFF.8763"; transcript_id "AT5G13490.1"; exon_number "3"; FPKM "27.3198068778"; frac "0.734843"; conf_lo "24.954053"; conf_hi "29.685561"; cov "160.358377";
Chr5	Cufflinks	exon	4337083	4337628	1000	+	.	gene_id "CUFF.8763"; transcript_id "AT5G13490.1"; exon_number "4"; FPKM "27.3198068778"; frac "0.734843"; conf_lo "24.954053"; conf_hi "29.685561"; cov "160.358377";
Chr5	Cufflinks	transcript	4335639	4337680	1	+	.	gene_id "CUFF.8763"; transcript_id "AT5G13490.2"; FPKM "0.0000000000"; frac "0.000000"; conf_lo "0.000000"; conf_hi "0.078248"; cov "0.000000"; full_read_support "no";
Chr5	Cufflinks	exon	4335639	4335675	1	+	.	gene_id "CUFF.8763"; transcript_id "AT5G13490.2"; exon_number "1"; FPKM "0.0000000000"; frac "0.000000"; conf_lo "0.000000"; conf_hi "0.078248"; cov "0.000000";
Chr5	Cufflinks	exon	4336026	4336519	1	+	.	gene_id "CUFF.8763"; transcript_id "AT5G13490.2"; exon_number "2"; FPKM "0.0000000000"; frac "0.000000"; conf_lo "0.000000"; conf_hi "0.078248"; cov "0.000000";
Chr5	Cufflinks	exon	4336606	4336980	1	+	.	gene_id "CUFF.8763"; transcript_id "AT5G13490.2"; exon_number "3"; FPKM "0.0000000000"; frac "0.000000"; conf_lo "0.000000"; conf_hi "0.078248"; cov "0.000000";
Chr5	Cufflinks	exon	4337083	4337680	1	+	.	gene_id "CUFF.8763"; transcript_id "AT5G13490.2"; exon_number "4"; FPKM "0.0000000000"; frac "0.000000"; conf_lo "0.000000"; conf_hi "0.078248"; cov "0.000000";
Chr5	Cufflinks	transcript	4338155	4341003	343	+	.	gene_id "CUFF.8763"; transcript_id "AT5G13500.1"; FPKM "9.3806629634"; frac "0.265157"; conf_lo "8.130743"; conf_hi "10.630583"; cov "55.061439"; full_read_support "yes";
Chr5	Cufflinks	exon	4338155	4338361	343	+	.	gene_id "CUFF.8763"; transcript_id "AT5G13500.1"; exon_number "1"; FPKM "9.3806629634"; frac "0.265157"; conf_lo "8.130743"; conf_hi "10.630583"; cov "55.061439";
Chr5	Cufflinks	exon	4338553	4339065	343	+	.	gene_id "CUFF.8763"; transcript_id "AT5G13500.1"; exon_number "2"; FPKM "9.3806629634"; frac "0.265157"; conf_lo "8.130743"; conf_hi "10.630583"; cov "55.061439";
Chr5	Cufflinks	exon	4339170	4339237	343	+	.	gene_id "CUFF.8763"; transcript_id "AT5G13500.1"; exon_number "3"; FPKM "9.3806629634"; frac "0.265157"; conf_lo "8.130743"; conf_hi "10.630583"; cov "55.061439";
Chr5	Cufflinks	exon	4339318	4339519	343	+	.	gene_id "CUFF.8763"; transcript_id "AT5G13500.1"; exon_number "4"; FPKM "9.3806629634"; frac "0.265157"; conf_lo "8.130743"; conf_hi "10.630583"; cov "55.061439";
Chr5	Cufflinks	exon	4339686	4339783	343	+	.	gene_id "CUFF.8763"; transcript_id "AT5G13500.1"; exon_number "5"; FPKM "9.3806629634"; frac "0.265157"; conf_lo "8.130743"; conf_hi "10.630583"; cov "55.061439";
Chr5	Cufflinks	exon	4339889	4339958	343	+	.	gene_id "CUFF.8763"; transcript_id "AT5G13500.1"; exon_number "6"; FPKM "9.3806629634"; frac "0.265157"; conf_lo "8.130743"; conf_hi "10.630583"; cov "55.061439";
Chr5	Cufflinks	exon	4340088	4340159	343	+	.	gene_id "CUFF.8763"; transcript_id "AT5G13500.1"; exon_number "7"; FPKM "9.3806629634"; frac "0.265157"; conf_lo "8.130743"; conf_hi "10.630583"; cov "55.061439";
Chr5	Cufflinks	exon	4340309	4340422	343	+	.	gene_id "CUFF.8763"; transcript_id "AT5G13500.1"; exon_number "8"; FPKM "9.3806629634"; frac "0.265157"; conf_lo "8.130743"; conf_hi "10.630583"; cov "55.061439";
Chr5	Cufflinks	exon	4340765	4341003	343	+	.	gene_id "CUFF.8763"; transcript_id "AT5G13500.1"; exon_number "9"; FPKM "9.3806629634"; frac "0.265157"; conf_lo "8.130743"; conf_hi "10.630583"; cov "55.061439";
Chr5	Cufflinks	transcript	4338231	4340998	1	+	.	gene_id "CUFF.8763"; transcript_id "AT5G13500.3"; FPKM "0.0000000000"; frac "0.000000"; conf_lo "0.000000"; conf_hi "0.081430"; cov "0.000000"; full_read_support "yes";
Chr5	Cufflinks	exon	4338231	4338312	1	+	.	gene_id "CUFF.8763"; transcript_id "AT5G13500.3"; exon_number "1"; FPKM "0.0000000000"; frac "0.000000"; conf_lo "0.000000"; conf_hi "0.081430"; cov "0.000000";
Chr5	Cufflinks	exon	4338553	4339065	1	+	.	gene_id "CUFF.8763"; transcript_id "AT5G13500.3"; exon_number "2"; FPKM "0.0000000000"; frac "0.000000"; conf_lo "0.000000"; conf_hi "0.081430"; cov "0.000000";
Chr5	Cufflinks	exon	4339170	4339237	1	+	.	gene_id "CUFF.8763"; transcript_id "AT5G13500.3"; exon_number "3"; FPKM "0.0000000000"; frac "0.000000"; conf_lo "0.000000"; conf_hi "0.081430"; cov "0.000000";
Chr5	Cufflinks	exon	4339318	4339519	1	+	.	gene_id "CUFF.8763"; transcript_id "AT5G13500.3"; exon_number "4"; FPKM "0.0000000000"; frac "0.000000"; conf_lo "0.000000"; conf_hi "0.081430"; cov "0.000000";
Chr5	Cufflinks	exon	4339686	4339783	1	+	.	gene_id "CUFF.8763"; transcript_id "AT5G13500.3"; exon_number "5"; FPKM "0.0000000000"; frac "0.000000"; conf_lo "0.000000"; conf_hi "0.081430"; cov "0.000000";
Chr5	Cufflinks	exon	4339889	4339958	1	+	.	gene_id "CUFF.8763"; transcript_id "AT5G13500.3"; exon_number "6"; FPKM "0.0000000000"; frac "0.000000"; conf_lo "0.000000"; conf_hi "0.081430"; cov "0.000000";
Chr5	Cufflinks	exon	4340088	4340159	1	+	.	gene_id "CUFF.8763"; transcript_id "AT5G13500.3"; exon_number "7"; FPKM "0.0000000000"; frac "0.000000"; conf_lo "0.000000"; conf_hi "0.081430"; cov "0.000000";
Chr5	Cufflinks	exon	4340309	4340422	1	+	.	gene_id "CUFF.8763"; transcript_id "AT5G13500.3"; exon_number "8"; FPKM "0.0000000000"; frac "0.000000"; conf_lo "0.000000"; conf_hi "0.081430"; cov "0.000000";
Chr5	Cufflinks	exon	4340765	4340998	1	+	.	gene_id "CUFF.8763"; transcript_id "AT5G13500.3"; exon_number "9"; FPKM "0.0000000000"; frac "0.000000"; conf_lo "0.000000"; conf_hi "0.081430"; cov "0.000000";
Chr5	Cufflinks	transcript	4338424	4340995	1	+	.	gene_id "CUFF.8763"; transcript_id "AT5G13500.2"; FPKM "0.0000000000"; frac "0.000000"; conf_lo "0.000000"; conf_hi "0.078670"; cov "0.000000"; full_read_support "yes";
Chr5	Cufflinks	exon	4338424	4339065	1	+	.	gene_id "CUFF.8763"; transcript_id "AT5G13500.2"; exon_number "1"; FPKM "0.0000000000"; frac "0.000000"; conf_lo "0.000000"; conf_hi "0.078670"; cov "0.000000";
Chr5	Cufflinks	exon	4339170	4339237	1	+	.	gene_id "CUFF.8763"; transcript_id "AT5G13500.2"; exon_number "2"; FPKM "0.0000000000"; frac "0.000000"; conf_lo "0.000000"; conf_hi "0.078670"; cov "0.000000";
Chr5	Cufflinks	exon	4339318	4339519	1	+	.	gene_id "CUFF.8763"; transcript_id "AT5G13500.2"; exon_number "3"; FPKM "0.0000000000"; frac "0.000000"; conf_lo "0.000000"; conf_hi "0.078670"; cov "0.000000";
Chr5	Cufflinks	exon	4339686	4339783	1	+	.	gene_id "CUFF.8763"; transcript_id "AT5G13500.2"; exon_number "4"; FPKM "0.0000000000"; frac "0.000000"; conf_lo "0.000000"; conf_hi "0.078670"; cov "0.000000";
Chr5	Cufflinks	exon	4339889	4339958	1	+	.	gene_id "CUFF.8763"; transcript_id "AT5G13500.2"; exon_number "5"; FPKM "0.0000000000"; frac "0.000000"; conf_lo "0.000000"; conf_hi "0.078670"; cov "0.000000";
Chr5	Cufflinks	exon	4340088	4340159	1	+	.	gene_id "CUFF.8763"; transcript_id "AT5G13500.2"; exon_number "6"; FPKM "0.0000000000"; frac "0.000000"; conf_lo "0.000000"; conf_hi "0.078670"; cov "0.000000";
Chr5	Cufflinks	exon	4340309	4340422	1	+	.	gene_id "CUFF.8763"; transcript_id "AT5G13500.2"; exon_number "7"; FPKM "0.0000000000"; frac "0.000000"; conf_lo "0.000000"; conf_hi "0.078670"; cov "0.000000";
Chr5	Cufflinks	exon	4340765	4340995	1	+	.	gene_id "CUFF.8763"; transcript_id "AT5G13500.2"; exon_number "8"; FPKM "0.0000000000"; frac "0.000000"; conf_lo "0.000000"; conf_hi "0.078670"; cov "0.000000";
Chr5	Cufflinks	transcript	4341223	4342885	161	+	.	gene_id "CUFF.8764"; transcript_id "CUFF.8764.1"; FPKM "9.1390583258"; frac "0.151118"; conf_lo "7.488492"; conf_hi "10.789625"; cov "53.657270"; full_read_support "yes";
Chr5	Cufflinks	exon	4341223	4342410	161	+	.	gene_id "CUFF.8764"; transcript_id "CUFF.8764.1"; exon_number "1"; FPKM "9.1390583258"; frac "0.151118"; conf_lo "7.488492"; conf_hi "10.789625"; cov "53.657270";
Chr5	Cufflinks	exon	4342807	4342885	161	+	.	gene_id "CUFF.8764"; transcript_id "CUFF.8764.1"; exon_number "2"; FPKM "9.1390583258"; frac "0.151118"; conf_lo "7.488492"; conf_hi "10.789625"; cov "53.657270";
Chr5	Cufflinks	transcript	4341262	4342095	1000	+	.	gene_id "CUFF.8764"; transcript_id "AT5G13510.1"; FPKM "56.6775605816"; frac "0.557149"; conf_lo "51.543438"; conf_hi "61.811683"; cov "332.765486"; full_read_support "yes";
Chr5	Cufflinks	exon	4341262	4342095	1000	+	.	gene_id "CUFF.8764"; transcript_id "AT5G13510.1"; exon_number "1"; FPKM "56.6775605816"; frac "0.557149"; conf_lo "51.543438"; conf_hi "61.811683"; cov "332.765486";
Chr5	Cufflinks	transcript	4341948	4344671	1000	-	.	gene_id "AT5G13520"; transcript_id "AT5G13520.1"; FPKM "9.8079417815"; frac "0.291733"; conf_lo "8.699337"; conf_hi "10.916546"; cov "57.584421"; full_read_support "yes";
Chr5	Cufflinks	exon	4341948	4342410	1000	-	.	gene_id "AT5G13520"; transcript_id "AT5G13520.1"; exon_number "1"; FPKM "9.8079417815"; frac "0.291733"; conf_lo "8.699337"; conf_hi "10.916546"; cov "57.584421";
Chr5	Cufflinks	exon	4342807	4343133	1000	-	.	gene_id "AT5G13520"; transcript_id "AT5G13520.1"; exon_number "2"; FPKM "9.8079417815"; frac "0.291733"; conf_lo "8.699337"; conf_hi "10.916546"; cov "57.584421";
Chr5	Cufflinks	exon	4343218	4343451	1000	-	.	gene_id "AT5G13520"; transcript_id "AT5G13520.1"; exon_number "3"; FPKM "9.8079417815"; frac "0.291733"; conf_lo "8.699337"; conf_hi "10.916546"; cov "57.584421";
Chr5	Cufflinks	exon	4343576	4344671	1000	-	.	gene_id "AT5G13520"; transcript_id "AT5G13520.1"; exon_number "4"; FPKM "9.8079417815"; frac "0.291733"; conf_lo "8.699337"; conf_hi "10.916546"; cov "57.584421";
Chr5	Cufflinks	transcript	4345526	4354551	43	+	.	gene_id "CUFF.8768"; transcript_id "AT5G13530.2"; FPKM "2.7702611673"; frac "0.155807"; conf_lo "2.410035"; conf_hi "3.130488"; cov "16.258649"; full_read_support "no";
Chr5	Cufflinks	exon	4345526	4346360	43	+	.	gene_id "CUFF.8768"; transcript_id "AT5G13530.2"; exon_number "1"; FPKM "2.7702611673"; frac "0.155807"; conf_lo "2.410035"; conf_hi "3.130488"; cov "16.258649";
Chr5	Cufflinks	exon	4347187	4347540	43	+	.	gene_id "CUFF.8768"; transcript_id "AT5G13530.2"; exon_number "2"; FPKM "2.7702611673"; frac "0.155807"; conf_lo "2.410035"; conf_hi "3.130488"; cov "16.258649";
Chr5	Cufflinks	exon	4347621	4347851	43	+	.	gene_id "CUFF.8768"; transcript_id "AT5G13530.2"; exon_number "3"; FPKM "2.7702611673"; frac "0.155807"; conf_lo "2.410035"; conf_hi "3.130488"; cov "16.258649";
Chr5	Cufflinks	exon	4348033	4348158	43	+	.	gene_id "CUFF.8768"; transcript_id "AT5G13530.2"; exon_number "4"; FPKM "2.7702611673"; frac "0.155807"; conf_lo "2.410035"; conf_hi "3.130488"; cov "16.258649";
Chr5	Cufflinks	exon	4348257	4348593	43	+	.	gene_id "CUFF.8768"; transcript_id "AT5G13530.2"; exon_number "5"; FPKM "2.7702611673"; frac "0.155807"; conf_lo "2.410035"; conf_hi "3.130488"; cov "16.258649";
Chr5	Cufflinks	exon	4348750	4348907	43	+	.	gene_id "CUFF.8768"; transcript_id "AT5G13530.2"; exon_number "6"; FPKM "2.7702611673"; frac "0.155807"; conf_lo "2.410035"; conf_hi "3.130488"; cov "16.258649";
Chr5	Cufflinks	exon	4349246	4349403	43	+	.	gene_id "CUFF.8768"; transcript_id "AT5G13530.2"; exon_number "7"; FPKM "2.7702611673"; frac "0.155807"; conf_lo "2.410035"; conf_hi "3.130488"; cov "16.258649";
Chr5	Cufflinks	exon	4349762	4349880	43	+	.	gene_id "CUFF.8768"; transcript_id "AT5G13530.2"; exon_number "8"; FPKM "2.7702611673"; frac "0.155807"; conf_lo "2.410035"; conf_hi "3.130488"; cov "16.258649";
Chr5	Cufflinks	exon	4350152	4350286	43	+	.	gene_id "CUFF.8768"; transcript_id "AT5G13530.2"; exon_number "9"; FPKM "2.7702611673"; frac "0.155807"; conf_lo "2.410035"; conf_hi "3.130488"; cov "16.258649";
Chr5	Cufflinks	exon	4351007	4351131	43	+	.	gene_id "CUFF.8768"; transcript_id "AT5G13530.2"; exon_number "10"; FPKM "2.7702611673"; frac "0.155807"; conf_lo "2.410035"; conf_hi "3.130488"; cov "16.258649";
Chr5	Cufflinks	exon	4351351	4351455	43	+	.	gene_id "CUFF.8768"; transcript_id "AT5G13530.2"; exon_number "11"; FPKM "2.7702611673"; frac "0.155807"; conf_lo "2.410035"; conf_hi "3.130488"; cov "16.258649";
Chr5	Cufflinks	exon	4351531	4351764	43	+	.	gene_id "CUFF.8768"; transcript_id "AT5G13530.2"; exon_number "12"; FPKM "2.7702611673"; frac "0.155807"; conf_lo "2.410035"; conf_hi "3.130488"; cov "16.258649";
Chr5	Cufflinks	exon	4351985	4352318	43	+	.	gene_id "CUFF.8768"; transcript_id "AT5G13530.2"; exon_number "13"; FPKM "2.7702611673"; frac "0.155807"; conf_lo "2.410035"; conf_hi "3.130488"; cov "16.258649";
Chr5	Cufflinks	exon	4352405	4352593	43	+	.	gene_id "CUFF.8768"; transcript_id "AT5G13530.2"; exon_number "14"; FPKM "2.7702611673"; frac "0.155807"; conf_lo "2.410035"; conf_hi "3.130488"; cov "16.258649";
Chr5	Cufflinks	exon	4352728	4353033	43	+	.	gene_id "CUFF.8768"; transcript_id "AT5G13530.2"; exon_number "15"; FPKM "2.7702611673"; frac "0.155807"; conf_lo "2.410035"; conf_hi "3.130488"; cov "16.258649";
Chr5	Cufflinks	exon	4353149	4354551	43	+	.	gene_id "CUFF.8768"; transcript_id "AT5G13530.2"; exon_number "16"; FPKM "2.7702611673"; frac "0.155807"; conf_lo "2.410035"; conf_hi "3.130488"; cov "16.258649";
Chr5	Cufflinks	transcript	4345618	4354369	1	+	.	gene_id "CUFF.8768"; transcript_id "AT5G13530.1"; FPKM "0.0000000000"; frac "0.000000"; conf_lo "0.000000"; conf_hi "0.021821"; cov "0.000000"; full_read_support "yes";
Chr5	Cufflinks	exon	4345618	4346360	1	+	.	gene_id "CUFF.8768"; transcript_id "AT5G13530.1"; exon_number "1"; FPKM "0.0000000000"; frac "0.000000"; conf_lo "0.000000"; conf_hi "0.021821"; cov "0.000000";
Chr5	Cufflinks	exon	4347187	4347540	1	+	.	gene_id "CUFF.8768"; transcript_id "AT5G13530.1"; exon_number "2"; FPKM "0.0000000000"; frac "0.000000"; conf_lo "0.000000"; conf_hi "0.021821"; cov "0.000000";
Chr5	Cufflinks	exon	4347621	4347851	1	+	.	gene_id "CUFF.8768"; transcript_id "AT5G13530.1"; exon_number "3"; FPKM "0.0000000000"; frac "0.000000"; conf_lo "0.000000"; conf_hi "0.021821"; cov "0.000000";
Chr5	Cufflinks	exon	4348033	4348158	1	+	.	gene_id "CUFF.8768"; transcript_id "AT5G13530.1"; exon_number "4"; FPKM "0.0000000000"; frac "0.000000"; conf_lo "0.000000"; conf_hi "0.021821"; cov "0.000000";
Chr5	Cufflinks	exon	4348257	4348593	1	+	.	gene_id "CUFF.8768"; transcript_id "AT5G13530.1"; exon_number "5"; FPKM "0.0000000000"; frac "0.000000"; conf_lo "0.000000"; conf_hi "0.021821"; cov "0.000000";
Chr5	Cufflinks	exon	4348750	4348907	1	+	.	gene_id "CUFF.8768"; transcript_id "AT5G13530.1"; exon_number "6"; FPKM "0.0000000000"; frac "0.000000"; conf_lo "0.000000"; conf_hi "0.021821"; cov "0.000000";
Chr5	Cufflinks	exon	4349246	4349403	1	+	.	gene_id "CUFF.8768"; transcript_id "AT5G13530.1"; exon_number "7"; FPKM "0.0000000000"; frac "0.000000"; conf_lo "0.000000"; conf_hi "0.021821"; cov "0.000000";
Chr5	Cufflinks	exon	4349759	4349880	1	+	.	gene_id "CUFF.8768"; transcript_id "AT5G13530.1"; exon_number "8"; FPKM "0.0000000000"; frac "0.000000"; conf_lo "0.000000"; conf_hi "0.021821"; cov "0.000000";
Chr5	Cufflinks	exon	4350152	4350286	1	+	.	gene_id "CUFF.8768"; transcript_id "AT5G13530.1"; exon_number "9"; FPKM "0.0000000000"; frac "0.000000"; conf_lo "0.000000"; conf_hi "0.021821"; cov "0.000000";
Chr5	Cufflinks	exon	4351007	4351131	1	+	.	gene_id "CUFF.8768"; transcript_id "AT5G13530.1"; exon_number "10"; FPKM "0.0000000000"; frac "0.000000"; conf_lo "0.000000"; conf_hi "0.021821"; cov "0.000000";
Chr5	Cufflinks	exon	4351351	4351455	1	+	.	gene_id "CUFF.8768"; transcript_id "AT5G13530.1"; exon_number "11"; FPKM "0.0000000000"; frac "0.000000"; conf_lo "0.000000"; conf_hi "0.021821"; cov "0.000000";
Chr5	Cufflinks	exon	4351531	4351764	1	+	.	gene_id "CUFF.8768"; transcript_id "AT5G13530.1"; exon_number "12"; FPKM "0.0000000000"; frac "0.000000"; conf_lo "0.000000"; conf_hi "0.021821"; cov "0.000000";
Chr5	Cufflinks	exon	4351985	4352318	1	+	.	gene_id "CUFF.8768"; transcript_id "AT5G13530.1"; exon_number "13"; FPKM "0.0000000000"; frac "0.000000"; conf_lo "0.000000"; conf_hi "0.021821"; cov "0.000000";
Chr5	Cufflinks	exon	4352405	4352593	1	+	.	gene_id "CUFF.8768"; transcript_id "AT5G13530.1"; exon_number "14"; FPKM "0.0000000000"; frac "0.000000"; conf_lo "0.000000"; conf_hi "0.021821"; cov "0.000000";
Chr5	Cufflinks	exon	4352728	4353033	1	+	.	gene_id "CUFF.8768"; transcript_id "AT5G13530.1"; exon_number "15"; FPKM "0.0000000000"; frac "0.000000"; conf_lo "0.000000"; conf_hi "0.021821"; cov "0.000000";
Chr5	Cufflinks	exon	4353149	4354369	1	+	.	gene_id "CUFF.8768"; transcript_id "AT5G13530.1"; exon_number "16"; FPKM "0.0000000000"; frac "0.000000"; conf_lo "0.000000"; conf_hi "0.021821"; cov "0.000000";
Chr5	Cufflinks	transcript	4526784	4529614	1	+	.	gene_id "CUFF.8768"; transcript_id "AT5G14030.2"; FPKM "0.0000000000"; frac "0.000000"; conf_lo "0.000000"; conf_hi "0.149967"; cov "0.000000"; full_read_support "no";
Chr5	Cufflinks	exon	4526784	4527059	1	+	.	gene_id "CUFF.8768"; transcript_id "AT5G14030.2"; exon_number "1"; FPKM "0.0000000000"; frac "0.000000"; conf_lo "0.000000"; conf_hi "0.149967"; cov "0.000000";
Chr5	Cufflinks	exon	4527368	4527466	1	+	.	gene_id "CUFF.8768"; transcript_id "AT5G14030.2"; exon_number "2"; FPKM "0.0000000000"; frac "0.000000"; conf_lo "0.000000"; conf_hi "0.149967"; cov "0.000000";
Chr5	Cufflinks	exon	4527551	4527659	1	+	.	gene_id "CUFF.8768"; transcript_id "AT5G14030.2"; exon_number "3"; FPKM "0.0000000000"; frac "0.000000"; conf_lo "0.000000"; conf_hi "0.149967"; cov "0.000000";
Chr5	Cufflinks	exon	4527828	4527899	1	+	.	gene_id "CUFF.8768"; transcript_id "AT5G14030.2"; exon_number "4"; FPKM "0.0000000000"; frac "0.000000"; conf_lo "0.000000"; conf_hi "0.149967"; cov "0.000000";
Chr5	Cufflinks	exon	4528036	4528041	1	+	.	gene_id "CUFF.8768"; transcript_id "AT5G14030.2"; exon_number "5"; FPKM "0.0000000000"; frac "0.000000"; conf_lo "0.000000"; conf_hi "0.149967"; cov "0.000000";
Chr5	Cufflinks	exon	4528134	4528269	1	+	.	gene_id "CUFF.8768"; transcript_id "AT5G14030.2"; exon_number "6"; FPKM "0.0000000000"; frac "0.000000"; conf_lo "0.000000"; conf_hi "0.149967"; cov "0.000000";
Chr5	Cufflinks	exon	4529433	4529614	1	+	.	gene_id "CUFF.8768"; transcript_id "AT5G14030.2"; exon_number "7"; FPKM "0.0000000000"; frac "0.000000"; conf_lo "0.000000"; conf_hi "0.149967"; cov "0.000000";
Chr5	Cufflinks	transcript	4526784	4529614	1	+	.	gene_id "CUFF.8768"; transcript_id "AT5G14030.4"; FPKM "0.0000000000"; frac "0.000000"; conf_lo "0.000000"; conf_hi "0.148874"; cov "0.000000"; full_read_support "no";
Chr5	Cufflinks	exon	4526784	4527059	1	+	.	gene_id "CUFF.8768"; transcript_id "AT5G14030.4"; exon_number "1"; FPKM "0.0000000000"; frac "0.000000"; conf_lo "0.000000"; conf_hi "0.148874"; cov "0.000000";
Chr5	Cufflinks	exon	4527368	4527466	1	+	.	gene_id "CUFF.8768"; transcript_id "AT5G14030.4"; exon_number "2"; FPKM "0.0000000000"; frac "0.000000"; conf_lo "0.000000"; conf_hi "0.148874"; cov "0.000000";
Chr5	Cufflinks	exon	4527551	4527659	1	+	.	gene_id "CUFF.8768"; transcript_id "AT5G14030.4"; exon_number "3"; FPKM "0.0000000000"; frac "0.000000"; conf_lo "0.000000"; conf_hi "0.148874"; cov "0.000000";
Chr5	Cufflinks	exon	4527828	4527899	1	+	.	gene_id "CUFF.8768"; transcript_id "AT5G14030.4"; exon_number "4"; FPKM "0.0000000000"; frac "0.000000"; conf_lo "0.000000"; conf_hi "0.148874"; cov "0.000000";
Chr5	Cufflinks	exon	4528036	4528041	1	+	.	gene_id "CUFF.8768"; transcript_id "AT5G14030.4"; exon_number "5"; FPKM "0.0000000000"; frac "0.000000"; conf_lo "0.000000"; conf_hi "0.148874"; cov "0.000000";
Chr5	Cufflinks	exon	4528134	4528269	1	+	.	gene_id "CUFF.8768"; transcript_id "AT5G14030.4"; exon_number "6"; FPKM "0.0000000000"; frac "0.000000"; conf_lo "0.000000"; conf_hi "0.148874"; cov "0.000000";
Chr5	Cufflinks	exon	4529428	4529614	1	+	.	gene_id "CUFF.8768"; transcript_id "AT5G14030.4"; exon_number "7"; FPKM "0.0000000000"; frac "0.000000"; conf_lo "0.000000"; conf_hi "0.148874"; cov "0.000000";
Chr5	Cufflinks	transcript	4526784	4528615	684	+	.	gene_id "CUFF.8768"; transcript_id "AT5G14030.1"; FPKM "43.2438437963"; frac "0.415103"; conf_lo "39.045142"; conf_hi "47.442546"; cov "253.797910"; full_read_support "yes";
Chr5	Cufflinks	exon	4526784	4527059	684	+	.	gene_id "CUFF.8768"; transcript_id "AT5G14030.1"; exon_number "1"; FPKM "43.2438437963"; frac "0.415103"; conf_lo "39.045142"; conf_hi "47.442546"; cov "253.797910";
Chr5	Cufflinks	exon	4527368	4527466	684	+	.	gene_id "CUFF.8768"; transcript_id "AT5G14030.1"; exon_number "2"; FPKM "43.2438437963"; frac "0.415103"; conf_lo "39.045142"; conf_hi "47.442546"; cov "253.797910";
Chr5	Cufflinks	exon	4527551	4527659	684	+	.	gene_id "CUFF.8768"; transcript_id "AT5G14030.1"; exon_number "3"; FPKM "43.2438437963"; frac "0.415103"; conf_lo "39.045142"; conf_hi "47.442546"; cov "253.797910";
Chr5	Cufflinks	exon	4527828	4527899	684	+	.	gene_id "CUFF.8768"; transcript_id "AT5G14030.1"; exon_number "4"; FPKM "43.2438437963"; frac "0.415103"; conf_lo "39.045142"; conf_hi "47.442546"; cov "253.797910";
Chr5	Cufflinks	exon	4528036	4528041	684	+	.	gene_id "CUFF.8768"; transcript_id "AT5G14030.1"; exon_number "5"; FPKM "43.2438437963"; frac "0.415103"; conf_lo "39.045142"; conf_hi "47.442546"; cov "253.797910";
Chr5	Cufflinks	exon	4528134	4528615	684	+	.	gene_id "CUFF.8768"; transcript_id "AT5G14030.1"; exon_number "6"; FPKM "43.2438437963"; frac "0.415103"; conf_lo "39.045142"; conf_hi "47.442546"; cov "253.797910";
Chr5	Cufflinks	transcript	4526784	4528368	1000	+	.	gene_id "CUFF.8768"; transcript_id "CUFF.8768.6"; FPKM "63.1707449460"; frac "0.429090"; conf_lo "57.159063"; conf_hi "69.182427"; cov "370.748796"; full_read_support "yes";
Chr5	Cufflinks	exon	4526784	4527059	1000	+	.	gene_id "CUFF.8768"; transcript_id "CUFF.8768.6"; exon_number "1"; FPKM "63.1707449460"; frac "0.429090"; conf_lo "57.159063"; conf_hi "69.182427"; cov "370.748796";
Chr5	Cufflinks	exon	4527368	4527466	1000	+	.	gene_id "CUFF.8768"; transcript_id "CUFF.8768.6"; exon_number "2"; FPKM "63.1707449460"; frac "0.429090"; conf_lo "57.159063"; conf_hi "69.182427"; cov "370.748796";
Chr5	Cufflinks	exon	4527551	4527659	1000	+	.	gene_id "CUFF.8768"; transcript_id "CUFF.8768.6"; exon_number "3"; FPKM "63.1707449460"; frac "0.429090"; conf_lo "57.159063"; conf_hi "69.182427"; cov "370.748796";
Chr5	Cufflinks	exon	4527828	4527899	1000	+	.	gene_id "CUFF.8768"; transcript_id "CUFF.8768.6"; exon_number "4"; FPKM "63.1707449460"; frac "0.429090"; conf_lo "57.159063"; conf_hi "69.182427"; cov "370.748796";
Chr5	Cufflinks	exon	4528036	4528041	1000	+	.	gene_id "CUFF.8768"; transcript_id "CUFF.8768.6"; exon_number "5"; FPKM "63.1707449460"; frac "0.429090"; conf_lo "57.159063"; conf_hi "69.182427"; cov "370.748796";
Chr5	Cufflinks	exon	4528134	4528368	1000	+	.	gene_id "CUFF.8768"; transcript_id "CUFF.8768.6"; exon_number "6"; FPKM "63.1707449460"; frac "0.429090"; conf_lo "57.159063"; conf_hi "69.182427"; cov "370.748796";
Chr5	Cufflinks	transcript	4526784	4529614	1	+	.	gene_id "CUFF.8768"; transcript_id "AT5G14030.3"; FPKM "0.0000000000"; frac "0.000000"; conf_lo "0.000000"; conf_hi "0.146945"; cov "0.000000"; full_read_support "no";
Chr5	Cufflinks	exon	4526784	4527059	1	+	.	gene_id "CUFF.8768"; transcript_id "AT5G14030.3"; exon_number "1"; FPKM "0.0000000000"; frac "0.000000"; conf_lo "0.000000"; conf_hi "0.146945"; cov "0.000000";
Chr5	Cufflinks	exon	4527368	4527466	1	+	.	gene_id "CUFF.8768"; transcript_id "AT5G14030.3"; exon_number "2"; FPKM "0.0000000000"; frac "0.000000"; conf_lo "0.000000"; conf_hi "0.146945"; cov "0.000000";
Chr5	Cufflinks	exon	4527551	4527659	1	+	.	gene_id "CUFF.8768"; transcript_id "AT5G14030.3"; exon_number "3"; FPKM "0.0000000000"; frac "0.000000"; conf_lo "0.000000"; conf_hi "0.146945"; cov "0.000000";
Chr5	Cufflinks	exon	4527828	4527899	1	+	.	gene_id "CUFF.8768"; transcript_id "AT5G14030.3"; exon_number "4"; FPKM "0.0000000000"; frac "0.000000"; conf_lo "0.000000"; conf_hi "0.146945"; cov "0.000000";
Chr5	Cufflinks	exon	4528036	4528041	1	+	.	gene_id "CUFF.8768"; transcript_id "AT5G14030.3"; exon_number "5"; FPKM "0.0000000000"; frac "0.000000"; conf_lo "0.000000"; conf_hi "0.146945"; cov "0.000000";
Chr5	Cufflinks	exon	4528134	4528278	1	+	.	gene_id "CUFF.8768"; transcript_id "AT5G14030.3"; exon_number "6"; FPKM "0.0000000000"; frac "0.000000"; conf_lo "0.000000"; conf_hi "0.146945"; cov "0.000000";
Chr5	Cufflinks	exon	4529428	4529614	1	+	.	gene_id "CUFF.8768"; transcript_id "AT5G14030.3"; exon_number "7"; FPKM "0.0000000000"; frac "0.000000"; conf_lo "0.000000"; conf_hi "0.146945"; cov "0.000000";
Chr5	Cufflinks	transcript	4354886	4355128	1	-	.	gene_id "AT5G13548"; transcript_id "AT5G13548.1"; FPKM "0.0000000000"; frac "0.000000"; conf_lo "0.000000"; conf_hi "0.420152"; cov "0.000000"; full_read_support "no";
Chr5	Cufflinks	exon	4354886	4355128	1	-	.	gene_id "AT5G13548"; transcript_id "AT5G13548.1"; exon_number "1"; FPKM "0.0000000000"; frac "0.000000"; conf_lo "0.000000"; conf_hi "0.420152"; cov "0.000000";
Chr5	Cufflinks	transcript	4355276	4359552	1000	-	.	gene_id "CUFF.8769"; transcript_id "AT5G13550.1"; FPKM "9.4562060107"; frac "1.000000"; conf_lo "8.402037"; conf_hi "10.510375"; cov "55.542299"; full_read_support "yes";
Chr5	Cufflinks	exon	4355276	4355826	1000	-	.	gene_id "CUFF.8769"; transcript_id "AT5G13550.1"; exon_number "1"; FPKM "9.4562060107"; frac "1.000000"; conf_lo "8.402037"; conf_hi "10.510375"; cov "55.542299";
Chr5	Cufflinks	exon	4355906	4356044	1000	-	.	gene_id "CUFF.8769"; transcript_id "AT5G13550.1"; exon_number "2"; FPKM "9.4562060107"; frac "1.000000"; conf_lo "8.402037"; conf_hi "10.510375"; cov "55.542299";
Chr5	Cufflinks	exon	4356142	4356193	1000	-	.	gene_id "CUFF.8769"; transcript_id "AT5G13550.1"; exon_number "3"; FPKM "9.4562060107"; frac "1.000000"; conf_lo "8.402037"; conf_hi "10.510375"; cov "55.542299";
Chr5	Cufflinks	exon	4356301	4356417	1000	-	.	gene_id "CUFF.8769"; transcript_id "AT5G13550.1"; exon_number "4"; FPKM "9.4562060107"; frac "1.000000"; conf_lo "8.402037"; conf_hi "10.510375"; cov "55.542299";
Chr5	Cufflinks	exon	4356506	4356547	1000	-	.	gene_id "CUFF.8769"; transcript_id "AT5G13550.1"; exon_number "5"; FPKM "9.4562060107"; frac "1.000000"; conf_lo "8.402037"; conf_hi "10.510375"; cov "55.542299";
Chr5	Cufflinks	exon	4356671	4356798	1000	-	.	gene_id "CUFF.8769"; transcript_id "AT5G13550.1"; exon_number "6"; FPKM "9.4562060107"; frac "1.000000"; conf_lo "8.402037"; conf_hi "10.510375"; cov "55.542299";
Chr5	Cufflinks	exon	4356927	4356987	1000	-	.	gene_id "CUFF.8769"; transcript_id "AT5G13550.1"; exon_number "7"; FPKM "9.4562060107"; frac "1.000000"; conf_lo "8.402037"; conf_hi "10.510375"; cov "55.542299";
Chr5	Cufflinks	exon	4357087	4357152	1000	-	.	gene_id "CUFF.8769"; transcript_id "AT5G13550.1"; exon_number "8"; FPKM "9.4562060107"; frac "1.000000"; conf_lo "8.402037"; conf_hi "10.510375"; cov "55.542299";
Chr5	Cufflinks	exon	4357385	4357492	1000	-	.	gene_id "CUFF.8769"; transcript_id "AT5G13550.1"; exon_number "9"; FPKM "9.4562060107"; frac "1.000000"; conf_lo "8.402037"; conf_hi "10.510375"; cov "55.542299";
Chr5	Cufflinks	exon	4357581	4357688	1000	-	.	gene_id "CUFF.8769"; transcript_id "AT5G13550.1"; exon_number "10"; FPKM "9.4562060107"; frac "1.000000"; conf_lo "8.402037"; conf_hi "10.510375"; cov "55.542299";
Chr5	Cufflinks	exon	4357777	4357842	1000	-	.	gene_id "CUFF.8769"; transcript_id "AT5G13550.1"; exon_number "11"; FPKM "9.4562060107"; frac "1.000000"; conf_lo "8.402037"; conf_hi "10.510375"; cov "55.542299";
Chr5	Cufflinks	exon	4358222	4358390	1000	-	.	gene_id "CUFF.8769"; transcript_id "AT5G13550.1"; exon_number "12"; FPKM "9.4562060107"; frac "1.000000"; conf_lo "8.402037"; conf_hi "10.510375"; cov "55.542299";
Chr5	Cufflinks	exon	4358555	4358756	1000	-	.	gene_id "CUFF.8769"; transcript_id "AT5G13550.1"; exon_number "13"; FPKM "9.4562060107"; frac "1.000000"; conf_lo "8.402037"; conf_hi "10.510375"; cov "55.542299";
Chr5	Cufflinks	exon	4358868	4358916	1000	-	.	gene_id "CUFF.8769"; transcript_id "AT5G13550.1"; exon_number "14"; FPKM "9.4562060107"; frac "1.000000"; conf_lo "8.402037"; conf_hi "10.510375"; cov "55.542299";
Chr5	Cufflinks	exon	4359155	4359552	1000	-	.	gene_id "CUFF.8769"; transcript_id "AT5G13550.1"; exon_number "15"; FPKM "9.4562060107"; frac "1.000000"; conf_lo "8.402037"; conf_hi "10.510375"; cov "55.542299";
Chr5	Cufflinks	transcript	4360492	4361428	1000	+	.	gene_id "CUFF.8770"; transcript_id "CUFF.8770.1"; FPKM "8.7026957455"; frac "0.185241"; conf_lo "7.088908"; conf_hi "10.316484"; cov "51.105069"; full_read_support "yes";
Chr5	Cufflinks	exon	4360492	4361428	1000	+	.	gene_id "CUFF.8770"; transcript_id "CUFF.8770.1"; exon_number "1"; FPKM "8.7026957455"; frac "0.185241"; conf_lo "7.088908"; conf_hi "10.316484"; cov "51.105069";
Chr5	Cufflinks	transcript	4360631	4366448	1000	-	.	gene_id "CUFF.8771"; transcript_id "AT5G13560.1"; FPKM "9.6756102492"; frac "0.814759"; conf_lo "8.753460"; conf_hi "10.597761"; cov "56.818341"; full_read_support "yes";
Chr5	Cufflinks	exon	4360631	4361966	1000	-	.	gene_id "CUFF.8771"; transcript_id "AT5G13560.1"; exon_number "1"; FPKM "9.6756102492"; frac "0.814759"; conf_lo "8.753460"; conf_hi "10.597761"; cov "56.818341";
Chr5	Cufflinks	exon	4362051	4362121	1000	-	.	gene_id "CUFF.8771"; transcript_id "AT5G13560.1"; exon_number "2"; FPKM "9.6756102492"; frac "0.814759"; conf_lo "8.753460"; conf_hi "10.597761"; cov "56.818341";
Chr5	Cufflinks	exon	4362271	4362364	1000	-	.	gene_id "CUFF.8771"; transcript_id "AT5G13560.1"; exon_number "3"; FPKM "9.6756102492"; frac "0.814759"; conf_lo "8.753460"; conf_hi "10.597761"; cov "56.818341";
Chr5	Cufflinks	exon	4362490	4362557	1000	-	.	gene_id "CUFF.8771"; transcript_id "AT5G13560.1"; exon_number "4"; FPKM "9.6756102492"; frac "0.814759"; conf_lo "8.753460"; conf_hi "10.597761"; cov "56.818341";
Chr5	Cufflinks	exon	4362635	4362701	1000	-	.	gene_id "CUFF.8771"; transcript_id "AT5G13560.1"; exon_number "5"; FPKM "9.6756102492"; frac "0.814759"; conf_lo "8.753460"; conf_hi "10.597761"; cov "56.818341";
Chr5	Cufflinks	exon	4362788	4362918	1000	-	.	gene_id "CUFF.8771"; transcript_id "AT5G13560.1"; exon_number "6"; FPKM "9.6756102492"; frac "0.814759"; conf_lo "8.753460"; conf_hi "10.597761"; cov "56.818341";
Chr5	Cufflinks	exon	4363002	4363109	1000	-	.	gene_id "CUFF.8771"; transcript_id "AT5G13560.1"; exon_number "7"; FPKM "9.6756102492"; frac "0.814759"; conf_lo "8.753460"; conf_hi "10.597761"; cov "56.818341";
Chr5	Cufflinks	exon	4363323	4363388	1000	-	.	gene_id "CUFF.8771"; transcript_id "AT5G13560.1"; exon_number "8"; FPKM "9.6756102492"; frac "0.814759"; conf_lo "8.753460"; conf_hi "10.597761"; cov "56.818341";
Chr5	Cufflinks	exon	4363540	4363606	1000	-	.	gene_id "CUFF.8771"; transcript_id "AT5G13560.1"; exon_number "9"; FPKM "9.6756102492"; frac "0.814759"; conf_lo "8.753460"; conf_hi "10.597761"; cov "56.818341";
Chr5	Cufflinks	exon	4363980	4364056	1000	-	.	gene_id "CUFF.8771"; transcript_id "AT5G13560.1"; exon_number "10"; FPKM "9.6756102492"; frac "0.814759"; conf_lo "8.753460"; conf_hi "10.597761"; cov "56.818341";
Chr5	Cufflinks	exon	4364249	4364359	1000	-	.	gene_id "CUFF.8771"; transcript_id "AT5G13560.1"; exon_number "11"; FPKM "9.6756102492"; frac "0.814759"; conf_lo "8.753460"; conf_hi "10.597761"; cov "56.818341";
Chr5	Cufflinks	exon	4364444	4364555	1000	-	.	gene_id "CUFF.8771"; transcript_id "AT5G13560.1"; exon_number "12"; FPKM "9.6756102492"; frac "0.814759"; conf_lo "8.753460"; conf_hi "10.597761"; cov "56.818341";
Chr5	Cufflinks	exon	4364670	4364743	1000	-	.	gene_id "CUFF.8771"; transcript_id "AT5G13560.1"; exon_number "13"; FPKM "9.6756102492"; frac "0.814759"; conf_lo "8.753460"; conf_hi "10.597761"; cov "56.818341";
Chr5	Cufflinks	exon	4364850	4364946	1000	-	.	gene_id "CUFF.8771"; transcript_id "AT5G13560.1"; exon_number "14"; FPKM "9.6756102492"; frac "0.814759"; conf_lo "8.753460"; conf_hi "10.597761"; cov "56.818341";
Chr5	Cufflinks	exon	4365089	4365141	1000	-	.	gene_id "CUFF.8771"; transcript_id "AT5G13560.1"; exon_number "15"; FPKM "9.6756102492"; frac "0.814759"; conf_lo "8.753460"; conf_hi "10.597761"; cov "56.818341";
Chr5	Cufflinks	exon	4365289	4365384	1000	-	.	gene_id "CUFF.8771"; transcript_id "AT5G13560.1"; exon_number "16"; FPKM "9.6756102492"; frac "0.814759"; conf_lo "8.753460"; conf_hi "10.597761"; cov "56.818341";
Chr5	Cufflinks	exon	4365781	4365990	1000	-	.	gene_id "CUFF.8771"; transcript_id "AT5G13560.1"; exon_number "17"; FPKM "9.6756102492"; frac "0.814759"; conf_lo "8.753460"; conf_hi "10.597761"; cov "56.818341";
Chr5	Cufflinks	exon	4366169	4366448	1000	-	.	gene_id "CUFF.8771"; transcript_id "AT5G13560.1"; exon_number "18"; FPKM "9.6756102492"; frac "0.814759"; conf_lo "8.753460"; conf_hi "10.597761"; cov "56.818341";
Chr5	Cufflinks	transcript	4367299	4370265	1000	+	.	gene_id "CUFF.8772"; transcript_id "AT5G13570.1"; FPKM "7.0742135045"; frac "1.000000"; conf_lo "6.016751"; conf_hi "8.131676"; cov "41.527281"; full_read_support "yes";
Chr5	Cufflinks	exon	4367299	4367617	1000	+	.	gene_id "CUFF.8772"; transcript_id "AT5G13570.1"; exon_number "1"; FPKM "7.0742135045"; frac "1.000000"; conf_lo "6.016751"; conf_hi "8.131676"; cov "41.527281";
Chr5	Cufflinks	exon	4367726	4367877	1000	+	.	gene_id "CUFF.8772"; transcript_id "AT5G13570.1"; exon_number "2"; FPKM "7.0742135045"; frac "1.000000"; conf_lo "6.016751"; conf_hi "8.131676"; cov "41.527281";
Chr5	Cufflinks	exon	4368075	4368202	1000	+	.	gene_id "CUFF.8772"; transcript_id "AT5G13570.1"; exon_number "3"; FPKM "7.0742135045"; frac "1.000000"; conf_lo "6.016751"; conf_hi "8.131676"; cov "41.527281";
Chr5	Cufflinks	exon	4368280	4368375	1000	+	.	gene_id "CUFF.8772"; transcript_id "AT5G13570.1"; exon_number "4"; FPKM "7.0742135045"; frac "1.000000"; conf_lo "6.016751"; conf_hi "8.131676"; cov "41.527281";
Chr5	Cufflinks	exon	4369077	4369229	1000	+	.	gene_id "CUFF.8772"; transcript_id "AT5G13570.1"; exon_number "5"; FPKM "7.0742135045"; frac "1.000000"; conf_lo "6.016751"; conf_hi "8.131676"; cov "41.527281";
Chr5	Cufflinks	exon	4369320	4369423	1000	+	.	gene_id "CUFF.8772"; transcript_id "AT5G13570.1"; exon_number "6"; FPKM "7.0742135045"; frac "1.000000"; conf_lo "6.016751"; conf_hi "8.131676"; cov "41.527281";
Chr5	Cufflinks	exon	4369514	4369581	1000	+	.	gene_id "CUFF.8772"; transcript_id "AT5G13570.1"; exon_number "7"; FPKM "7.0742135045"; frac "1.000000"; conf_lo "6.016751"; conf_hi "8.131676"; cov "41.527281";
Chr5	Cufflinks	exon	4369658	4370265	1000	+	.	gene_id "CUFF.8772"; transcript_id "AT5G13570.1"; exon_number "8"; FPKM "7.0742135045"; frac "1.000000"; conf_lo "6.016751"; conf_hi "8.131676"; cov "41.527281";
Chr5	Cufflinks	transcript	4367299	4370265	1	+	.	gene_id "CUFF.8772"; transcript_id "AT5G13570.2"; FPKM "0.0000000000"; frac "0.000000"; conf_lo "0.000000"; conf_hi "0.069558"; cov "0.000000"; full_read_support "no";
Chr5	Cufflinks	exon	4367299	4367617	1	+	.	gene_id "CUFF.8772"; transcript_id "AT5G13570.2"; exon_number "1"; FPKM "0.0000000000"; frac "0.000000"; conf_lo "0.000000"; conf_hi "0.069558"; cov "0.000000";
Chr5	Cufflinks	exon	4367726	4367877	1	+	.	gene_id "CUFF.8772"; transcript_id "AT5G13570.2"; exon_number "2"; FPKM "0.0000000000"; frac "0.000000"; conf_lo "0.000000"; conf_hi "0.069558"; cov "0.000000";
Chr5	Cufflinks	exon	4368075	4368202	1	+	.	gene_id "CUFF.8772"; transcript_id "AT5G13570.2"; exon_number "3"; FPKM "0.0000000000"; frac "0.000000"; conf_lo "0.000000"; conf_hi "0.069558"; cov "0.000000";
Chr5	Cufflinks	exon	4368280	4368375	1	+	.	gene_id "CUFF.8772"; transcript_id "AT5G13570.2"; exon_number "4"; FPKM "0.0000000000"; frac "0.000000"; conf_lo "0.000000"; conf_hi "0.069558"; cov "0.000000";
Chr5	Cufflinks	exon	4368922	4368960	1	+	.	gene_id "CUFF.8772"; transcript_id "AT5G13570.2"; exon_number "5"; FPKM "0.0000000000"; frac "0.000000"; conf_lo "0.000000"; conf_hi "0.069558"; cov "0.000000";
Chr5	Cufflinks	exon	4369077	4369229	1	+	.	gene_id "CUFF.8772"; transcript_id "AT5G13570.2"; exon_number "6"; FPKM "0.0000000000"; frac "0.000000"; conf_lo "0.000000"; conf_hi "0.069558"; cov "0.000000";
Chr5	Cufflinks	exon	4369320	4369423	1	+	.	gene_id "CUFF.8772"; transcript_id "AT5G13570.2"; exon_number "7"; FPKM "0.0000000000"; frac "0.000000"; conf_lo "0.000000"; conf_hi "0.069558"; cov "0.000000";
Chr5	Cufflinks	exon	4369514	4369581	1	+	.	gene_id "CUFF.8772"; transcript_id "AT5G13570.2"; exon_number "8"; FPKM "0.0000000000"; frac "0.000000"; conf_lo "0.000000"; conf_hi "0.069558"; cov "0.000000";
Chr5	Cufflinks	exon	4369658	4370265	1	+	.	gene_id "CUFF.8772"; transcript_id "AT5G13570.2"; exon_number "9"; FPKM "0.0000000000"; frac "0.000000"; conf_lo "0.000000"; conf_hi "0.069558"; cov "0.000000";
Chr5	Cufflinks	transcript	4370692	4373201	1000	+	.	gene_id "AT5G13580"; transcript_id "AT5G13580.1"; FPKM "1.5022093699"; frac "1.000000"; conf_lo "1.127307"; conf_hi "1.877111"; cov "8.818607"; full_read_support "yes";
Chr5	Cufflinks	exon	4370692	4373201	1000	+	.	gene_id "AT5G13580"; transcript_id "AT5G13580.1"; exon_number "1"; FPKM "1.5022093699"; frac "1.000000"; conf_lo "1.127307"; conf_hi "1.877111"; cov "8.818607";
Chr5	Cufflinks	transcript	4373239	4639848	363	-	.	gene_id "CUFF.8774"; transcript_id "CUFF.8774.1"; FPKM "1.5191632725"; frac "0.132198"; conf_lo "1.148752"; conf_hi "1.889575"; cov "8.913287"; full_read_support "yes";
Chr5	Cufflinks	exon	4373239	4373617	363	-	.	gene_id "CUFF.8774"; transcript_id "CUFF.8774.1"; exon_number "1"; FPKM "1.5191632725"; frac "0.132198"; conf_lo "1.148752"; conf_hi "1.889575"; cov "8.913287";
Chr5	Cufflinks	exon	4373751	4375787	363	-	.	gene_id "CUFF.8774"; transcript_id "CUFF.8774.1"; exon_number "2"; FPKM "1.5191632725"; frac "0.132198"; conf_lo "1.148752"; conf_hi "1.889575"; cov "8.913287";
Chr5	Cufflinks	exon	4375872	4376005	363	-	.	gene_id "CUFF.8774"; transcript_id "CUFF.8774.1"; exon_number "3"; FPKM "1.5191632725"; frac "0.132198"; conf_lo "1.148752"; conf_hi "1.889575"; cov "8.913287";
Chr5	Cufflinks	exon	4376107	4377336	363	-	.	gene_id "CUFF.8774"; transcript_id "CUFF.8774.1"; exon_number "4"; FPKM "1.5191632725"; frac "0.132198"; conf_lo "1.148752"; conf_hi "1.889575"; cov "8.913287";
Chr5	Cufflinks	exon	4639836	4639848	363	-	.	gene_id "CUFF.8774"; transcript_id "CUFF.8774.1"; exon_number "5"; FPKM "1.5191632725"; frac "0.132198"; conf_lo "1.148752"; conf_hi "1.889575"; cov "8.913287";
Chr5	Cufflinks	transcript	4373239	4379356	1000	-	.	gene_id "CUFF.8774"; transcript_id "AT5G13590.1"; FPKM "4.1826544957"; frac "0.496450"; conf_lo "3.628053"; conf_hi "4.737256"; cov "24.540613"; full_read_support "yes";
Chr5	Cufflinks	exon	4373239	4373622	1000	-	.	gene_id "CUFF.8774"; transcript_id "AT5G13590.1"; exon_number "1"; FPKM "4.1826544957"; frac "0.496450"; conf_lo "3.628053"; conf_hi "4.737256"; cov "24.540613";
Chr5	Cufflinks	exon	4373751	4375787	1000	-	.	gene_id "CUFF.8774"; transcript_id "AT5G13590.1"; exon_number "2"; FPKM "4.1826544957"; frac "0.496450"; conf_lo "3.628053"; conf_hi "4.737256"; cov "24.540613";
Chr5	Cufflinks	exon	4375872	4376005	1000	-	.	gene_id "CUFF.8774"; transcript_id "AT5G13590.1"; exon_number "3"; FPKM "4.1826544957"; frac "0.496450"; conf_lo "3.628053"; conf_hi "4.737256"; cov "24.540613";
Chr5	Cufflinks	exon	4376107	4376419	1000	-	.	gene_id "CUFF.8774"; transcript_id "AT5G13590.1"; exon_number "4"; FPKM "4.1826544957"; frac "0.496450"; conf_lo "3.628053"; conf_hi "4.737256"; cov "24.540613";
Chr5	Cufflinks	exon	4376579	4378550	1000	-	.	gene_id "CUFF.8774"; transcript_id "AT5G13590.1"; exon_number "5"; FPKM "4.1826544957"; frac "0.496450"; conf_lo "3.628053"; conf_hi "4.737256"; cov "24.540613";
Chr5	Cufflinks	exon	4378630	4378725	1000	-	.	gene_id "CUFF.8774"; transcript_id "AT5G13590.1"; exon_number "6"; FPKM "4.1826544957"; frac "0.496450"; conf_lo "3.628053"; conf_hi "4.737256"; cov "24.540613";
Chr5	Cufflinks	exon	4379192	4379356	1000	-	.	gene_id "CUFF.8774"; transcript_id "AT5G13590.1"; exon_number "7"; FPKM "4.1826544957"; frac "0.496450"; conf_lo "3.628053"; conf_hi "4.737256"; cov "24.540613";
Chr5	Cufflinks	transcript	4373239	4379356	683	-	.	gene_id "CUFF.8774"; transcript_id "CUFF.8774.3"; FPKM "2.8570698692"; frac "0.371352"; conf_lo "2.421260"; conf_hi "3.292879"; cov "16.763098"; full_read_support "yes";
Chr5	Cufflinks	exon	4373239	4373622	683	-	.	gene_id "CUFF.8774"; transcript_id "CUFF.8774.3"; exon_number "1"; FPKM "2.8570698692"; frac "0.371352"; conf_lo "2.421260"; conf_hi "3.292879"; cov "16.763098";
Chr5	Cufflinks	exon	4373751	4375787	683	-	.	gene_id "CUFF.8774"; transcript_id "CUFF.8774.3"; exon_number "2"; FPKM "2.8570698692"; frac "0.371352"; conf_lo "2.421260"; conf_hi "3.292879"; cov "16.763098";
Chr5	Cufflinks	exon	4375872	4376005	683	-	.	gene_id "CUFF.8774"; transcript_id "CUFF.8774.3"; exon_number "3"; FPKM "2.8570698692"; frac "0.371352"; conf_lo "2.421260"; conf_hi "3.292879"; cov "16.763098";
Chr5	Cufflinks	exon	4376107	4376419	683	-	.	gene_id "CUFF.8774"; transcript_id "CUFF.8774.3"; exon_number "4"; FPKM "2.8570698692"; frac "0.371352"; conf_lo "2.421260"; conf_hi "3.292879"; cov "16.763098";
Chr5	Cufflinks	exon	4376579	4378550	683	-	.	gene_id "CUFF.8774"; transcript_id "CUFF.8774.3"; exon_number "5"; FPKM "2.8570698692"; frac "0.371352"; conf_lo "2.421260"; conf_hi "3.292879"; cov "16.763098";
Chr5	Cufflinks	exon	4378630	4379356	683	-	.	gene_id "CUFF.8774"; transcript_id "CUFF.8774.3"; exon_number "6"; FPKM "2.8570698692"; frac "0.371352"; conf_lo "2.421260"; conf_hi "3.292879"; cov "16.763098";
Chr5	Cufflinks	transcript	4380432	4382497	1000	+	.	gene_id "AT5G13600"; transcript_id "AT5G13600.1"; FPKM "0.0323748436"; frac "1.000000"; conf_lo "0.000000"; conf_hi "0.097125"; cov "0.190259"; full_read_support "no";
Chr5	Cufflinks	exon	4380432	4380490	1000	+	.	gene_id "AT5G13600"; transcript_id "AT5G13600.1"; exon_number "1"; FPKM "0.0323748436"; frac "1.000000"; conf_lo "0.000000"; conf_hi "0.097125"; cov "0.190259";
Chr5	Cufflinks	exon	4380574	4380643	1000	+	.	gene_id "AT5G13600"; transcript_id "AT5G13600.1"; exon_number "2"; FPKM "0.0323748436"; frac "1.000000"; conf_lo "0.000000"; conf_hi "0.097125"; cov "0.190259";
Chr5	Cufflinks	exon	4380729	4381925	1000	+	.	gene_id "AT5G13600"; transcript_id "AT5G13600.1"; exon_number "3"; FPKM "0.0323748436"; frac "1.000000"; conf_lo "0.000000"; conf_hi "0.097125"; cov "0.190259";
Chr5	Cufflinks	exon	4382048	4382497	1000	+	.	gene_id "AT5G13600"; transcript_id "AT5G13600.1"; exon_number "4"; FPKM "0.0323748436"; frac "1.000000"; conf_lo "0.000000"; conf_hi "0.097125"; cov "0.190259";
Chr5	Cufflinks	transcript	4383013	4385098	174	+	.	gene_id "CUFF.8775"; transcript_id "CUFF.8775.1"; FPKM "1.0670627743"; frac "0.163698"; conf_lo "0.550250"; conf_hi "1.583875"; cov "6.266492"; full_read_support "yes";
Chr5	Cufflinks	exon	4383013	4383496	174	+	.	gene_id "CUFF.8775"; transcript_id "CUFF.8775.1"; exon_number "1"; FPKM "1.0670627743"; frac "0.163698"; conf_lo "0.550250"; conf_hi "1.583875"; cov "6.266492";
Chr5	Cufflinks	exon	4383588	4383916	174	+	.	gene_id "CUFF.8775"; transcript_id "CUFF.8775.1"; exon_number "2"; FPKM "1.0670627743"; frac "0.163698"; conf_lo "0.550250"; conf_hi "1.583875"; cov "6.266492";
Chr5	Cufflinks	exon	4384003	4384151	174	+	.	gene_id "CUFF.8775"; transcript_id "CUFF.8775.1"; exon_number "3"; FPKM "1.0670627743"; frac "0.163698"; conf_lo "0.550250"; conf_hi "1.583875"; cov "6.266492";
Chr5	Cufflinks	exon	4384244	4384395	174	+	.	gene_id "CUFF.8775"; transcript_id "CUFF.8775.1"; exon_number "4"; FPKM "1.0670627743"; frac "0.163698"; conf_lo "0.550250"; conf_hi "1.583875"; cov "6.266492";
Chr5	Cufflinks	exon	4384480	4384594	174	+	.	gene_id "CUFF.8775"; transcript_id "CUFF.8775.1"; exon_number "5"; FPKM "1.0670627743"; frac "0.163698"; conf_lo "0.550250"; conf_hi "1.583875"; cov "6.266492";
Chr5	Cufflinks	exon	4384680	4385098	174	+	.	gene_id "CUFF.8775"; transcript_id "CUFF.8775.1"; exon_number "6"; FPKM "1.0670627743"; frac "0.163698"; conf_lo "0.550250"; conf_hi "1.583875"; cov "6.266492";
Chr5	Cufflinks	transcript	4383013	4385029	1000	+	.	gene_id "CUFF.8775"; transcript_id "AT5G13610.1"; FPKM "6.1187213470"; frac "0.836302"; conf_lo "5.031328"; conf_hi "7.206114"; cov "35.933141"; full_read_support "yes";
Chr5	Cufflinks	exon	4383013	4383464	1000	+	.	gene_id "CUFF.8775"; transcript_id "AT5G13610.1"; exon_number "1"; FPKM "6.1187213470"; frac "0.836302"; conf_lo "5.031328"; conf_hi "7.206114"; cov "35.933141";
Chr5	Cufflinks	exon	4383556	4383664	1000	+	.	gene_id "CUFF.8775"; transcript_id "AT5G13610.1"; exon_number "2"; FPKM "6.1187213470"; frac "0.836302"; conf_lo "5.031328"; conf_hi "7.206114"; cov "35.933141";
Chr5	Cufflinks	exon	4383754	4383916	1000	+	.	gene_id "CUFF.8775"; transcript_id "AT5G13610.1"; exon_number "3"; FPKM "6.1187213470"; frac "0.836302"; conf_lo "5.031328"; conf_hi "7.206114"; cov "35.933141";
Chr5	Cufflinks	exon	4384003	4384151	1000	+	.	gene_id "CUFF.8775"; transcript_id "AT5G13610.1"; exon_number "4"; FPKM "6.1187213470"; frac "0.836302"; conf_lo "5.031328"; conf_hi "7.206114"; cov "35.933141";
Chr5	Cufflinks	exon	4384244	4384395	1000	+	.	gene_id "CUFF.8775"; transcript_id "AT5G13610.1"; exon_number "5"; FPKM "6.1187213470"; frac "0.836302"; conf_lo "5.031328"; conf_hi "7.206114"; cov "35.933141";
Chr5	Cufflinks	exon	4384480	4384594	1000	+	.	gene_id "CUFF.8775"; transcript_id "AT5G13610.1"; exon_number "6"; FPKM "6.1187213470"; frac "0.836302"; conf_lo "5.031328"; conf_hi "7.206114"; cov "35.933141";
Chr5	Cufflinks	exon	4384680	4385029	1000	+	.	gene_id "CUFF.8775"; transcript_id "AT5G13610.1"; exon_number "7"; FPKM "6.1187213470"; frac "0.836302"; conf_lo "5.031328"; conf_hi "7.206114"; cov "35.933141";
Chr5	Cufflinks	transcript	4385385	4386373	1	-	.	gene_id "AT5G13620"; transcript_id "AT5G13620.1"; FPKM "0.0000000000"; frac "0.000000"; conf_lo "0.000000"; conf_hi "0.000000"; cov "0.000000"; full_read_support "no";
Chr5	Cufflinks	exon	4385385	4385616	1	-	.	gene_id "AT5G13620"; transcript_id "AT5G13620.1"; exon_number "1"; FPKM "0.0000000000"; frac "0.000000"; conf_lo "0.000000"; conf_hi "0.000000"; cov "0.000000";
Chr5	Cufflinks	exon	4385700	4386373	1	-	.	gene_id "AT5G13620"; transcript_id "AT5G13620.1"; exon_number "2"; FPKM "0.0000000000"; frac "0.000000"; conf_lo "0.000000"; conf_hi "0.000000"; cov "0.000000";
Chr5	Cufflinks	transcript	4387334	4392227	1	-	.	gene_id "CUFF.8776"; transcript_id "AT5G13630.2"; FPKM "0.0000000000"; frac "0.000000"; conf_lo "0.000000"; conf_hi "0.023613"; cov "0.000000"; full_read_support "no";
Chr5	Cufflinks	exon	4387334	4387939	1	-	.	gene_id "CUFF.8776"; transcript_id "AT5G13630.2"; exon_number "1"; FPKM "0.0000000000"; frac "0.000000"; conf_lo "0.000000"; conf_hi "0.023613"; cov "0.000000";
Chr5	Cufflinks	exon	4388028	4388508	1	-	.	gene_id "CUFF.8776"; transcript_id "AT5G13630.2"; exon_number "2"; FPKM "0.0000000000"; frac "0.000000"; conf_lo "0.000000"; conf_hi "0.023613"; cov "0.000000";
Chr5	Cufflinks	exon	4388598	4390400	1	-	.	gene_id "CUFF.8776"; transcript_id "AT5G13630.2"; exon_number "3"; FPKM "0.0000000000"; frac "0.000000"; conf_lo "0.000000"; conf_hi "0.023613"; cov "0.000000";
Chr5	Cufflinks	exon	4390500	4390582	1	-	.	gene_id "CUFF.8776"; transcript_id "AT5G13630.2"; exon_number "4"; FPKM "0.0000000000"; frac "0.000000"; conf_lo "0.000000"; conf_hi "0.023613"; cov "0.000000";
Chr5	Cufflinks	exon	4390678	4392227	1	-	.	gene_id "CUFF.8776"; transcript_id "AT5G13630.2"; exon_number "5"; FPKM "0.0000000000"; frac "0.000000"; conf_lo "0.000000"; conf_hi "0.023613"; cov "0.000000";
Chr5	Cufflinks	transcript	4387334	4392227	1000	-	.	gene_id "CUFF.8776"; transcript_id "AT5G13630.1"; FPKM "139.2362345396"; frac "1.000000"; conf_lo "132.938199"; conf_hi "145.534271"; cov "817.340581"; full_read_support "yes";
Chr5	Cufflinks	exon	4387334	4387944	1000	-	.	gene_id "CUFF.8776"; transcript_id "AT5G13630.1"; exon_number "1"; FPKM "139.2362345396"; frac "1.000000"; conf_lo "132.938199"; conf_hi "145.534271"; cov "817.340581";
Chr5	Cufflinks	exon	4388032	4388508	1000	-	.	gene_id "CUFF.8776"; transcript_id "AT5G13630.1"; exon_number "2"; FPKM "139.2362345396"; frac "1.000000"; conf_lo "132.938199"; conf_hi "145.534271"; cov "817.340581";
Chr5	Cufflinks	exon	4388598	4390400	1000	-	.	gene_id "CUFF.8776"; transcript_id "AT5G13630.1"; exon_number "3"; FPKM "139.2362345396"; frac "1.000000"; conf_lo "132.938199"; conf_hi "145.534271"; cov "817.340581";
Chr5	Cufflinks	exon	4390500	4390582	1000	-	.	gene_id "CUFF.8776"; transcript_id "AT5G13630.1"; exon_number "4"; FPKM "139.2362345396"; frac "1.000000"; conf_lo "132.938199"; conf_hi "145.534271"; cov "817.340581";
Chr5	Cufflinks	exon	4390678	4392227	1000	-	.	gene_id "CUFF.8776"; transcript_id "AT5G13630.1"; exon_number "5"; FPKM "139.2362345396"; frac "1.000000"; conf_lo "132.938199"; conf_hi "145.534271"; cov "817.340581";
Chr5	Cufflinks	transcript	4392489	4392789	1000	+	.	gene_id "CUFF.8777"; transcript_id "CUFF.8777.1"; FPKM "5.4688014117"; frac "1.000000"; conf_lo "2.170990"; conf_hi "8.766613"; cov "32.138848"; full_read_support "yes";
Chr5	Cufflinks	exon	4392489	4392789	1000	+	.	gene_id "CUFF.8777"; transcript_id "CUFF.8777.1"; exon_number "1"; FPKM "5.4688014117"; frac "1.000000"; conf_lo "2.170990"; conf_hi "8.766613"; cov "32.138848";
Chr5	Cufflinks	transcript	4393062	4397541	1000	+	.	gene_id "AT5G13640"; transcript_id "AT5G13640.1"; FPKM "6.4695175496"; frac "1.000000"; conf_lo "5.702502"; conf_hi "7.236533"; cov "37.965451"; full_read_support "yes";
Chr5	Cufflinks	exon	4393062	4393974	1000	+	.	gene_id "AT5G13640"; transcript_id "AT5G13640.1"; exon_number "1"; FPKM "6.4695175496"; frac "1.000000"; conf_lo "5.702502"; conf_hi "7.236533"; cov "37.965451";
Chr5	Cufflinks	exon	4394800	4395022	1000	+	.	gene_id "AT5G13640"; transcript_id "AT5G13640.1"; exon_number "2"; FPKM "6.4695175496"; frac "1.000000"; conf_lo "5.702502"; conf_hi "7.236533"; cov "37.965451";
Chr5	Cufflinks	exon	4395118	4395401	1000	+	.	gene_id "AT5G13640"; transcript_id "AT5G13640.1"; exon_number "3"; FPKM "6.4695175496"; frac "1.000000"; conf_lo "5.702502"; conf_hi "7.236533"; cov "37.965451";
Chr5	Cufflinks	exon	4395857	4396175	1000	+	.	gene_id "AT5G13640"; transcript_id "AT5G13640.1"; exon_number "4"; FPKM "6.4695175496"; frac "1.000000"; conf_lo "5.702502"; conf_hi "7.236533"; cov "37.965451";
Chr5	Cufflinks	exon	4396255	4396514	1000	+	.	gene_id "AT5G13640"; transcript_id "AT5G13640.1"; exon_number "5"; FPKM "6.4695175496"; frac "1.000000"; conf_lo "5.702502"; conf_hi "7.236533"; cov "37.965451";
Chr5	Cufflinks	exon	4396730	4397541	1000	+	.	gene_id "AT5G13640"; transcript_id "AT5G13640.1"; exon_number "6"; FPKM "6.4695175496"; frac "1.000000"; conf_lo "5.702502"; conf_hi "7.236533"; cov "37.965451";
Chr5	Cufflinks	transcript	4397746	4402692	529	+	.	gene_id "CUFF.8778"; transcript_id "AT5G13650.1"; FPKM "21.3541150256"; frac "0.345900"; conf_lo "19.206460"; conf_hi "23.501770"; cov "125.408816"; full_read_support "yes";
Chr5	Cufflinks	exon	4397746	4398028	529	+	.	gene_id "CUFF.8778"; transcript_id "AT5G13650.1"; exon_number "1"; FPKM "21.3541150256"; frac "0.345900"; conf_lo "19.206460"; conf_hi "23.501770"; cov "125.408816";
Chr5	Cufflinks	exon	4398238	4398350	529	+	.	gene_id "CUFF.8778"; transcript_id "AT5G13650.1"; exon_number "2"; FPKM "21.3541150256"; frac "0.345900"; conf_lo "19.206460"; conf_hi "23.501770"; cov "125.408816";
Chr5	Cufflinks	exon	4398425	4398628	529	+	.	gene_id "CUFF.8778"; transcript_id "AT5G13650.1"; exon_number "3"; FPKM "21.3541150256"; frac "0.345900"; conf_lo "19.206460"; conf_hi "23.501770"; cov "125.408816";
Chr5	Cufflinks	exon	4398716	4398892	529	+	.	gene_id "CUFF.8778"; transcript_id "AT5G13650.1"; exon_number "4"; FPKM "21.3541150256"; frac "0.345900"; conf_lo "19.206460"; conf_hi "23.501770"; cov "125.408816";
Chr5	Cufflinks	exon	4399007	4399159	529	+	.	gene_id "CUFF.8778"; transcript_id "AT5G13650.1"; exon_number "5"; FPKM "21.3541150256"; frac "0.345900"; conf_lo "19.206460"; conf_hi "23.501770"; cov "125.408816";
Chr5	Cufflinks	exon	4399569	4399658	529	+	.	gene_id "CUFF.8778"; transcript_id "AT5G13650.1"; exon_number "6"; FPKM "21.3541150256"; frac "0.345900"; conf_lo "19.206460"; conf_hi "23.501770"; cov "125.408816";
Chr5	Cufflinks	exon	4400029	4400163	529	+	.	gene_id "CUFF.8778"; transcript_id "AT5G13650.1"; exon_number "7"; FPKM "21.3541150256"; frac "0.345900"; conf_lo "19.206460"; conf_hi "23.501770"; cov "125.408816";
Chr5	Cufflinks	exon	4400311	4400427	529	+	.	gene_id "CUFF.8778"; transcript_id "AT5G13650.1"; exon_number "8"; FPKM "21.3541150256"; frac "0.345900"; conf_lo "19.206460"; conf_hi "23.501770"; cov "125.408816";
Chr5	Cufflinks	exon	4400585	4400736	529	+	.	gene_id "CUFF.8778"; transcript_id "AT5G13650.1"; exon_number "9"; FPKM "21.3541150256"; frac "0.345900"; conf_lo "19.206460"; conf_hi "23.501770"; cov "125.408816";
Chr5	Cufflinks	exon	4400808	4400892	529	+	.	gene_id "CUFF.8778"; transcript_id "AT5G13650.1"; exon_number "10"; FPKM "21.3541150256"; frac "0.345900"; conf_lo "19.206460"; conf_hi "23.501770"; cov "125.408816";
Chr5	Cufflinks	exon	4401071	4401165	529	+	.	gene_id "CUFF.8778"; transcript_id "AT5G13650.1"; exon_number "11"; FPKM "21.3541150256"; frac "0.345900"; conf_lo "19.206460"; conf_hi "23.501770"; cov "125.408816";
Chr5	Cufflinks	exon	4401646	4401811	529	+	.	gene_id "CUFF.8778"; transcript_id "AT5G13650.1"; exon_number "12"; FPKM "21.3541150256"; frac "0.345900"; conf_lo "19.206460"; conf_hi "23.501770"; cov "125.408816";
Chr5	Cufflinks	exon	4401944	4402139	529	+	.	gene_id "CUFF.8778"; transcript_id "AT5G13650.1"; exon_number "13"; FPKM "21.3541150256"; frac "0.345900"; conf_lo "19.206460"; conf_hi "23.501770"; cov "125.408816";
Chr5	Cufflinks	exon	4402228	4402692	529	+	.	gene_id "CUFF.8778"; transcript_id "AT5G13650.1"; exon_number "14"; FPKM "21.3541150256"; frac "0.345900"; conf_lo "19.206460"; conf_hi "23.501770"; cov "125.408816";
Chr5	Cufflinks	transcript	4397748	4402692	1000	+	.	gene_id "CUFF.8778"; transcript_id "AT5G13650.2"; FPKM "40.3628138769"; frac "0.654100"; conf_lo "37.467229"; conf_hi "43.258399"; cov "237.043432"; full_read_support "yes";
Chr5	Cufflinks	exon	4397748	4398028	1000	+	.	gene_id "CUFF.8778"; transcript_id "AT5G13650.2"; exon_number "1"; FPKM "40.3628138769"; frac "0.654100"; conf_lo "37.467229"; conf_hi "43.258399"; cov "237.043432";
Chr5	Cufflinks	exon	4398235	4398350	1000	+	.	gene_id "CUFF.8778"; transcript_id "AT5G13650.2"; exon_number "2"; FPKM "40.3628138769"; frac "0.654100"; conf_lo "37.467229"; conf_hi "43.258399"; cov "237.043432";
Chr5	Cufflinks	exon	4398425	4398628	1000	+	.	gene_id "CUFF.8778"; transcript_id "AT5G13650.2"; exon_number "3"; FPKM "40.3628138769"; frac "0.654100"; conf_lo "37.467229"; conf_hi "43.258399"; cov "237.043432";
Chr5	Cufflinks	exon	4398716	4398892	1000	+	.	gene_id "CUFF.8778"; transcript_id "AT5G13650.2"; exon_number "4"; FPKM "40.3628138769"; frac "0.654100"; conf_lo "37.467229"; conf_hi "43.258399"; cov "237.043432";
Chr5	Cufflinks	exon	4399007	4399159	1000	+	.	gene_id "CUFF.8778"; transcript_id "AT5G13650.2"; exon_number "5"; FPKM "40.3628138769"; frac "0.654100"; conf_lo "37.467229"; conf_hi "43.258399"; cov "237.043432";
Chr5	Cufflinks	exon	4399569	4399658	1000	+	.	gene_id "CUFF.8778"; transcript_id "AT5G13650.2"; exon_number "6"; FPKM "40.3628138769"; frac "0.654100"; conf_lo "37.467229"; conf_hi "43.258399"; cov "237.043432";
Chr5	Cufflinks	exon	4400029	4400163	1000	+	.	gene_id "CUFF.8778"; transcript_id "AT5G13650.2"; exon_number "7"; FPKM "40.3628138769"; frac "0.654100"; conf_lo "37.467229"; conf_hi "43.258399"; cov "237.043432";
Chr5	Cufflinks	exon	4400311	4400427	1000	+	.	gene_id "CUFF.8778"; transcript_id "AT5G13650.2"; exon_number "8"; FPKM "40.3628138769"; frac "0.654100"; conf_lo "37.467229"; conf_hi "43.258399"; cov "237.043432";
Chr5	Cufflinks	exon	4400585	4400736	1000	+	.	gene_id "CUFF.8778"; transcript_id "AT5G13650.2"; exon_number "9"; FPKM "40.3628138769"; frac "0.654100"; conf_lo "37.467229"; conf_hi "43.258399"; cov "237.043432";
Chr5	Cufflinks	exon	4400808	4400892	1000	+	.	gene_id "CUFF.8778"; transcript_id "AT5G13650.2"; exon_number "10"; FPKM "40.3628138769"; frac "0.654100"; conf_lo "37.467229"; conf_hi "43.258399"; cov "237.043432";
Chr5	Cufflinks	exon	4401071	4401165	1000	+	.	gene_id "CUFF.8778"; transcript_id "AT5G13650.2"; exon_number "11"; FPKM "40.3628138769"; frac "0.654100"; conf_lo "37.467229"; conf_hi "43.258399"; cov "237.043432";
Chr5	Cufflinks	exon	4401646	4401811	1000	+	.	gene_id "CUFF.8778"; transcript_id "AT5G13650.2"; exon_number "12"; FPKM "40.3628138769"; frac "0.654100"; conf_lo "37.467229"; conf_hi "43.258399"; cov "237.043432";
Chr5	Cufflinks	exon	4401944	4402139	1000	+	.	gene_id "CUFF.8778"; transcript_id "AT5G13650.2"; exon_number "13"; FPKM "40.3628138769"; frac "0.654100"; conf_lo "37.467229"; conf_hi "43.258399"; cov "237.043432";
Chr5	Cufflinks	exon	4402228	4402692	1000	+	.	gene_id "CUFF.8778"; transcript_id "AT5G13650.2"; exon_number "14"; FPKM "40.3628138769"; frac "0.654100"; conf_lo "37.467229"; conf_hi "43.258399"; cov "237.043432";
Chr5	Cufflinks	transcript	4403090	4404277	1	+	.	gene_id "AT5G13655"; transcript_id "AT5G13655.1"; FPKM "0.0000000000"; frac "0.000000"; conf_lo "0.000000"; conf_hi "0.000000"; cov "0.000000"; full_read_support "no";
Chr5	Cufflinks	exon	4403090	4404277	1	+	.	gene_id "AT5G13655"; transcript_id "AT5G13655.1"; exon_number "1"; FPKM "0.0000000000"; frac "0.000000"; conf_lo "0.000000"; conf_hi "0.000000"; cov "0.000000";
Chr5	Cufflinks	transcript	4404604	4407166	181	+	.	gene_id "AT5G13660"; transcript_id "AT5G13660.2"; FPKM "0.3859161109"; frac "0.157845"; conf_lo "0.135121"; conf_hi "0.636711"; cov "2.265986"; full_read_support "yes";
Chr5	Cufflinks	exon	4404604	4404947	181	+	.	gene_id "AT5G13660"; transcript_id "AT5G13660.2"; exon_number "1"; FPKM "0.3859161109"; frac "0.157845"; conf_lo "0.135121"; conf_hi "0.636711"; cov "2.265986";
Chr5	Cufflinks	exon	4405094	4406365	181	+	.	gene_id "AT5G13660"; transcript_id "AT5G13660.2"; exon_number "2"; FPKM "0.3859161109"; frac "0.157845"; conf_lo "0.135121"; conf_hi "0.636711"; cov "2.265986";
Chr5	Cufflinks	exon	4406444	4406515	181	+	.	gene_id "AT5G13660"; transcript_id "AT5G13660.2"; exon_number "3"; FPKM "0.3859161109"; frac "0.157845"; conf_lo "0.135121"; conf_hi "0.636711"; cov "2.265986";
Chr5	Cufflinks	exon	4406615	4406813	181	+	.	gene_id "AT5G13660"; transcript_id "AT5G13660.2"; exon_number "4"; FPKM "0.3859161109"; frac "0.157845"; conf_lo "0.135121"; conf_hi "0.636711"; cov "2.265986";
Chr5	Cufflinks	exon	4406913	4407166	181	+	.	gene_id "AT5G13660"; transcript_id "AT5G13660.2"; exon_number "5"; FPKM "0.3859161109"; frac "0.157845"; conf_lo "0.135121"; conf_hi "0.636711"; cov "2.265986";
Chr5	Cufflinks	transcript	4404674	4407175	1000	+	.	gene_id "AT5G13660"; transcript_id "AT5G13660.1"; FPKM "2.1291674961"; frac "0.842155"; conf_lo "1.612042"; conf_hi "2.646293"; cov "12.501849"; full_read_support "yes";
Chr5	Cufflinks	exon	4404674	4404947	1000	+	.	gene_id "AT5G13660"; transcript_id "AT5G13660.1"; exon_number "1"; FPKM "2.1291674961"; frac "0.842155"; conf_lo "1.612042"; conf_hi "2.646293"; cov "12.501849";
Chr5	Cufflinks	exon	4405094	4406365	1000	+	.	gene_id "AT5G13660"; transcript_id "AT5G13660.1"; exon_number "2"; FPKM "2.1291674961"; frac "0.842155"; conf_lo "1.612042"; conf_hi "2.646293"; cov "12.501849";
Chr5	Cufflinks	exon	4406447	4406515	1000	+	.	gene_id "AT5G13660"; transcript_id "AT5G13660.1"; exon_number "3"; FPKM "2.1291674961"; frac "0.842155"; conf_lo "1.612042"; conf_hi "2.646293"; cov "12.501849";
Chr5	Cufflinks	exon	4406615	4406813	1000	+	.	gene_id "AT5G13660"; transcript_id "AT5G13660.1"; exon_number "4"; FPKM "2.1291674961"; frac "0.842155"; conf_lo "1.612042"; conf_hi "2.646293"; cov "12.501849";
Chr5	Cufflinks	exon	4406913	4407175	1000	+	.	gene_id "AT5G13660"; transcript_id "AT5G13660.1"; exon_number "5"; FPKM "2.1291674961"; frac "0.842155"; conf_lo "1.612042"; conf_hi "2.646293"; cov "12.501849";
Chr5	Cufflinks	transcript	4407077	4409011	1	-	.	gene_id "AT5G13670"; transcript_id "AT5G13670.1"; FPKM "0.0000000000"; frac "0.000000"; conf_lo "0.000000"; conf_hi "0.077464"; cov "0.000000"; full_read_support "no";
Chr5	Cufflinks	exon	4407077	4407418	1	-	.	gene_id "AT5G13670"; transcript_id "AT5G13670.1"; exon_number "1"; FPKM "0.0000000000"; frac "0.000000"; conf_lo "0.000000"; conf_hi "0.077464"; cov "0.000000";
Chr5	Cufflinks	exon	4407503	4407651	1	-	.	gene_id "AT5G13670"; transcript_id "AT5G13670.1"; exon_number "2"; FPKM "0.0000000000"; frac "0.000000"; conf_lo "0.000000"; conf_hi "0.077464"; cov "0.000000";
Chr5	Cufflinks	exon	4407740	4407901	1	-	.	gene_id "AT5G13670"; transcript_id "AT5G13670.1"; exon_number "3"; FPKM "0.0000000000"; frac "0.000000"; conf_lo "0.000000"; conf_hi "0.077464"; cov "0.000000";
Chr5	Cufflinks	exon	4408088	4408337	1	-	.	gene_id "AT5G13670"; transcript_id "AT5G13670.1"; exon_number "4"; FPKM "0.0000000000"; frac "0.000000"; conf_lo "0.000000"; conf_hi "0.077464"; cov "0.000000";
Chr5	Cufflinks	exon	4408431	4408547	1	-	.	gene_id "AT5G13670"; transcript_id "AT5G13670.1"; exon_number "5"; FPKM "0.0000000000"; frac "0.000000"; conf_lo "0.000000"; conf_hi "0.077464"; cov "0.000000";
Chr5	Cufflinks	exon	4408622	4408684	1	-	.	gene_id "AT5G13670"; transcript_id "AT5G13670.1"; exon_number "6"; FPKM "0.0000000000"; frac "0.000000"; conf_lo "0.000000"; conf_hi "0.077464"; cov "0.000000";
Chr5	Cufflinks	exon	4408777	4409011	1	-	.	gene_id "AT5G13670"; transcript_id "AT5G13670.1"; exon_number "7"; FPKM "0.0000000000"; frac "0.000000"; conf_lo "0.000000"; conf_hi "0.077464"; cov "0.000000";
Chr5	Cufflinks	transcript	4410184	4415598	668	-	.	gene_id "CUFF.8779"; transcript_id "CUFF.8779.1"; FPKM "2.7757897484"; frac "0.414730"; conf_lo "2.315631"; conf_hi "3.235949"; cov "16.294200"; full_read_support "yes";
Chr5	Cufflinks	exon	4410184	4410837	668	-	.	gene_id "CUFF.8779"; transcript_id "CUFF.8779.1"; exon_number "1"; FPKM "2.7757897484"; frac "0.414730"; conf_lo "2.315631"; conf_hi "3.235949"; cov "16.294200";
Chr5	Cufflinks	exon	4410921	4410997	668	-	.	gene_id "CUFF.8779"; transcript_id "CUFF.8779.1"; exon_number "2"; FPKM "2.7757897484"; frac "0.414730"; conf_lo "2.315631"; conf_hi "3.235949"; cov "16.294200";
Chr5	Cufflinks	exon	4411616	4414620	668	-	.	gene_id "CUFF.8779"; transcript_id "CUFF.8779.1"; exon_number "3"; FPKM "2.7757897484"; frac "0.414730"; conf_lo "2.315631"; conf_hi "3.235949"; cov "16.294200";
Chr5	Cufflinks	exon	4414745	4415078	668	-	.	gene_id "CUFF.8779"; transcript_id "CUFF.8779.1"; exon_number "4"; FPKM "2.7757897484"; frac "0.414730"; conf_lo "2.315631"; conf_hi "3.235949"; cov "16.294200";
Chr5	Cufflinks	exon	4415313	4415598	668	-	.	gene_id "CUFF.8779"; transcript_id "CUFF.8779.1"; exon_number "5"; FPKM "2.7757897484"; frac "0.414730"; conf_lo "2.315631"; conf_hi "3.235949"; cov "16.294200";
Chr5	Cufflinks	transcript	4410361	4415471	1000	-	.	gene_id "CUFF.8779"; transcript_id "AT5G13680.1"; FPKM "4.1519371153"; frac "0.585270"; conf_lo "3.588151"; conf_hi "4.715723"; cov "24.372341"; full_read_support "yes";
Chr5	Cufflinks	exon	4410361	4410837	1000	-	.	gene_id "CUFF.8779"; transcript_id "AT5G13680.1"; exon_number "1"; FPKM "4.1519371153"; frac "0.585270"; conf_lo "3.588151"; conf_hi "4.715723"; cov "24.372341";
Chr5	Cufflinks	exon	4410921	4411022	1000	-	.	gene_id "CUFF.8779"; transcript_id "AT5G13680.1"; exon_number "2"; FPKM "4.1519371153"; frac "0.585270"; conf_lo "3.588151"; conf_hi "4.715723"; cov "24.372341";
Chr5	Cufflinks	exon	4411572	4414620	1000	-	.	gene_id "CUFF.8779"; transcript_id "AT5G13680.1"; exon_number "3"; FPKM "4.1519371153"; frac "0.585270"; conf_lo "3.588151"; conf_hi "4.715723"; cov "24.372341";
Chr5	Cufflinks	exon	4414745	4415078	1000	-	.	gene_id "CUFF.8779"; transcript_id "AT5G13680.1"; exon_number "4"; FPKM "4.1519371153"; frac "0.585270"; conf_lo "3.588151"; conf_hi "4.715723"; cov "24.372341";
Chr5	Cufflinks	exon	4415313	4415471	1000	-	.	gene_id "CUFF.8779"; transcript_id "AT5G13680.1"; exon_number "5"; FPKM "4.1519371153"; frac "0.585270"; conf_lo "3.588151"; conf_hi "4.715723"; cov "24.372341";
Chr5	Cufflinks	transcript	4415754	4420459	309	+	.	gene_id "CUFF.8780"; transcript_id "CUFF.8780.1"; FPKM "1.1111453832"; frac "0.206125"; conf_lo "0.745131"; conf_hi "1.477160"; cov "6.524933"; full_read_support "yes";
Chr5	Cufflinks	exon	4415754	4416020	309	+	.	gene_id "CUFF.8780"; transcript_id "CUFF.8780.1"; exon_number "1"; FPKM "1.1111453832"; frac "0.206125"; conf_lo "0.745131"; conf_hi "1.477160"; cov "6.524933";
Chr5	Cufflinks	exon	4416095	4416168	309	+	.	gene_id "CUFF.8780"; transcript_id "CUFF.8780.1"; exon_number "2"; FPKM "1.1111453832"; frac "0.206125"; conf_lo "0.745131"; conf_hi "1.477160"; cov "6.524933";
Chr5	Cufflinks	exon	4416251	4416462	309	+	.	gene_id "CUFF.8780"; transcript_id "CUFF.8780.1"; exon_number "3"; FPKM "1.1111453832"; frac "0.206125"; conf_lo "0.745131"; conf_hi "1.477160"; cov "6.524933";
Chr5	Cufflinks	exon	4416559	4416680	309	+	.	gene_id "CUFF.8780"; transcript_id "CUFF.8780.1"; exon_number "4"; FPKM "1.1111453832"; frac "0.206125"; conf_lo "0.745131"; conf_hi "1.477160"; cov "6.524933";
Chr5	Cufflinks	exon	4416799	4416884	309	+	.	gene_id "CUFF.8780"; transcript_id "CUFF.8780.1"; exon_number "5"; FPKM "1.1111453832"; frac "0.206125"; conf_lo "0.745131"; conf_hi "1.477160"; cov "6.524933";
Chr5	Cufflinks	exon	4417005	4417099	309	+	.	gene_id "CUFF.8780"; transcript_id "CUFF.8780.1"; exon_number "6"; FPKM "1.1111453832"; frac "0.206125"; conf_lo "0.745131"; conf_hi "1.477160"; cov "6.524933";
Chr5	Cufflinks	exon	4417191	4417272	309	+	.	gene_id "CUFF.8780"; transcript_id "CUFF.8780.1"; exon_number "7"; FPKM "1.1111453832"; frac "0.206125"; conf_lo "0.745131"; conf_hi "1.477160"; cov "6.524933";
Chr5	Cufflinks	exon	4417426	4417532	309	+	.	gene_id "CUFF.8780"; transcript_id "CUFF.8780.1"; exon_number "8"; FPKM "1.1111453832"; frac "0.206125"; conf_lo "0.745131"; conf_hi "1.477160"; cov "6.524933";
Chr5	Cufflinks	exon	4417698	4417728	309	+	.	gene_id "CUFF.8780"; transcript_id "CUFF.8780.1"; exon_number "9"; FPKM "1.1111453832"; frac "0.206125"; conf_lo "0.745131"; conf_hi "1.477160"; cov "6.524933";
Chr5	Cufflinks	exon	4417898	4418015	309	+	.	gene_id "CUFF.8780"; transcript_id "CUFF.8780.1"; exon_number "10"; FPKM "1.1111453832"; frac "0.206125"; conf_lo "0.745131"; conf_hi "1.477160"; cov "6.524933";
Chr5	Cufflinks	exon	4418198	4418248	309	+	.	gene_id "CUFF.8780"; transcript_id "CUFF.8780.1"; exon_number "11"; FPKM "1.1111453832"; frac "0.206125"; conf_lo "0.745131"; conf_hi "1.477160"; cov "6.524933";
Chr5	Cufflinks	exon	4418321	4418430	309	+	.	gene_id "CUFF.8780"; transcript_id "CUFF.8780.1"; exon_number "12"; FPKM "1.1111453832"; frac "0.206125"; conf_lo "0.745131"; conf_hi "1.477160"; cov "6.524933";
Chr5	Cufflinks	exon	4418513	4418615	309	+	.	gene_id "CUFF.8780"; transcript_id "CUFF.8780.1"; exon_number "13"; FPKM "1.1111453832"; frac "0.206125"; conf_lo "0.745131"; conf_hi "1.477160"; cov "6.524933";
Chr5	Cufflinks	exon	4418729	4418827	309	+	.	gene_id "CUFF.8780"; transcript_id "CUFF.8780.1"; exon_number "14"; FPKM "1.1111453832"; frac "0.206125"; conf_lo "0.745131"; conf_hi "1.477160"; cov "6.524933";
Chr5	Cufflinks	exon	4418917	4419029	309	+	.	gene_id "CUFF.8780"; transcript_id "CUFF.8780.1"; exon_number "15"; FPKM "1.1111453832"; frac "0.206125"; conf_lo "0.745131"; conf_hi "1.477160"; cov "6.524933";
Chr5	Cufflinks	exon	4419124	4419372	309	+	.	gene_id "CUFF.8780"; transcript_id "CUFF.8780.1"; exon_number "16"; FPKM "1.1111453832"; frac "0.206125"; conf_lo "0.745131"; conf_hi "1.477160"; cov "6.524933";
Chr5	Cufflinks	exon	4419442	4419679	309	+	.	gene_id "CUFF.8780"; transcript_id "CUFF.8780.1"; exon_number "17"; FPKM "1.1111453832"; frac "0.206125"; conf_lo "0.745131"; conf_hi "1.477160"; cov "6.524933";
Chr5	Cufflinks	exon	4419758	4419836	309	+	.	gene_id "CUFF.8780"; transcript_id "CUFF.8780.1"; exon_number "18"; FPKM "1.1111453832"; frac "0.206125"; conf_lo "0.745131"; conf_hi "1.477160"; cov "6.524933";
Chr5	Cufflinks	exon	4419921	4420459	309	+	.	gene_id "CUFF.8780"; transcript_id "CUFF.8780.1"; exon_number "19"; FPKM "1.1111453832"; frac "0.206125"; conf_lo "0.745131"; conf_hi "1.477160"; cov "6.524933";
Chr5	Cufflinks	transcript	4415754	4420371	1000	+	.	gene_id "CUFF.8780"; transcript_id "AT5G13690.1"; FPKM "3.5872276981"; frac "0.642720"; conf_lo "2.973010"; conf_hi "4.201445"; cov "21.065129"; full_read_support "yes";
Chr5	Cufflinks	exon	4415754	4416020	1000	+	.	gene_id "CUFF.8780"; transcript_id "AT5G13690.1"; exon_number "1"; FPKM "3.5872276981"; frac "0.642720"; conf_lo "2.973010"; conf_hi "4.201445"; cov "21.065129";
Chr5	Cufflinks	exon	4416095	4416168	1000	+	.	gene_id "CUFF.8780"; transcript_id "AT5G13690.1"; exon_number "2"; FPKM "3.5872276981"; frac "0.642720"; conf_lo "2.973010"; conf_hi "4.201445"; cov "21.065129";
Chr5	Cufflinks	exon	4416251	4416462	1000	+	.	gene_id "CUFF.8780"; transcript_id "AT5G13690.1"; exon_number "3"; FPKM "3.5872276981"; frac "0.642720"; conf_lo "2.973010"; conf_hi "4.201445"; cov "21.065129";
Chr5	Cufflinks	exon	4416559	4416680	1000	+	.	gene_id "CUFF.8780"; transcript_id "AT5G13690.1"; exon_number "4"; FPKM "3.5872276981"; frac "0.642720"; conf_lo "2.973010"; conf_hi "4.201445"; cov "21.065129";
Chr5	Cufflinks	exon	4416799	4416884	1000	+	.	gene_id "CUFF.8780"; transcript_id "AT5G13690.1"; exon_number "5"; FPKM "3.5872276981"; frac "0.642720"; conf_lo "2.973010"; conf_hi "4.201445"; cov "21.065129";
Chr5	Cufflinks	exon	4417005	4417099	1000	+	.	gene_id "CUFF.8780"; transcript_id "AT5G13690.1"; exon_number "6"; FPKM "3.5872276981"; frac "0.642720"; conf_lo "2.973010"; conf_hi "4.201445"; cov "21.065129";
Chr5	Cufflinks	exon	4417191	4417272	1000	+	.	gene_id "CUFF.8780"; transcript_id "AT5G13690.1"; exon_number "7"; FPKM "3.5872276981"; frac "0.642720"; conf_lo "2.973010"; conf_hi "4.201445"; cov "21.065129";
Chr5	Cufflinks	exon	4417426	4417532	1000	+	.	gene_id "CUFF.8780"; transcript_id "AT5G13690.1"; exon_number "8"; FPKM "3.5872276981"; frac "0.642720"; conf_lo "2.973010"; conf_hi "4.201445"; cov "21.065129";
Chr5	Cufflinks	exon	4417698	4417728	1000	+	.	gene_id "CUFF.8780"; transcript_id "AT5G13690.1"; exon_number "9"; FPKM "3.5872276981"; frac "0.642720"; conf_lo "2.973010"; conf_hi "4.201445"; cov "21.065129";
Chr5	Cufflinks	exon	4417898	4418015	1000	+	.	gene_id "CUFF.8780"; transcript_id "AT5G13690.1"; exon_number "10"; FPKM "3.5872276981"; frac "0.642720"; conf_lo "2.973010"; conf_hi "4.201445"; cov "21.065129";
Chr5	Cufflinks	exon	4418198	4418248	1000	+	.	gene_id "CUFF.8780"; transcript_id "AT5G13690.1"; exon_number "11"; FPKM "3.5872276981"; frac "0.642720"; conf_lo "2.973010"; conf_hi "4.201445"; cov "21.065129";
Chr5	Cufflinks	exon	4418321	4418430	1000	+	.	gene_id "CUFF.8780"; transcript_id "AT5G13690.1"; exon_number "12"; FPKM "3.5872276981"; frac "0.642720"; conf_lo "2.973010"; conf_hi "4.201445"; cov "21.065129";
Chr5	Cufflinks	exon	4418513	4418615	1000	+	.	gene_id "CUFF.8780"; transcript_id "AT5G13690.1"; exon_number "13"; FPKM "3.5872276981"; frac "0.642720"; conf_lo "2.973010"; conf_hi "4.201445"; cov "21.065129";
Chr5	Cufflinks	exon	4418729	4418827	1000	+	.	gene_id "CUFF.8780"; transcript_id "AT5G13690.1"; exon_number "14"; FPKM "3.5872276981"; frac "0.642720"; conf_lo "2.973010"; conf_hi "4.201445"; cov "21.065129";
Chr5	Cufflinks	exon	4418917	4419027	1000	+	.	gene_id "CUFF.8780"; transcript_id "AT5G13690.1"; exon_number "15"; FPKM "3.5872276981"; frac "0.642720"; conf_lo "2.973010"; conf_hi "4.201445"; cov "21.065129";
Chr5	Cufflinks	exon	4419122	4419372	1000	+	.	gene_id "CUFF.8780"; transcript_id "AT5G13690.1"; exon_number "16"; FPKM "3.5872276981"; frac "0.642720"; conf_lo "2.973010"; conf_hi "4.201445"; cov "21.065129";
Chr5	Cufflinks	exon	4419442	4419679	1000	+	.	gene_id "CUFF.8780"; transcript_id "AT5G13690.1"; exon_number "17"; FPKM "3.5872276981"; frac "0.642720"; conf_lo "2.973010"; conf_hi "4.201445"; cov "21.065129";
Chr5	Cufflinks	exon	4419758	4419836	1000	+	.	gene_id "CUFF.8780"; transcript_id "AT5G13690.1"; exon_number "18"; FPKM "3.5872276981"; frac "0.642720"; conf_lo "2.973010"; conf_hi "4.201445"; cov "21.065129";
Chr5	Cufflinks	exon	4419921	4420371	1000	+	.	gene_id "CUFF.8780"; transcript_id "AT5G13690.1"; exon_number "19"; FPKM "3.5872276981"; frac "0.642720"; conf_lo "2.973010"; conf_hi "4.201445"; cov "21.065129";
Chr5	Cufflinks	transcript	4416014	4420459	244	+	.	gene_id "CUFF.8780"; transcript_id "CUFF.8780.3"; FPKM "0.8782435493"; frac "0.151155"; conf_lo "0.530129"; conf_hi "1.226358"; cov "5.157273"; full_read_support "yes";
Chr5	Cufflinks	exon	4416014	4416020	244	+	.	gene_id "CUFF.8780"; transcript_id "CUFF.8780.3"; exon_number "1"; FPKM "0.8782435493"; frac "0.151155"; conf_lo "0.530129"; conf_hi "1.226358"; cov "5.157273";
Chr5	Cufflinks	exon	4416093	4416168	244	+	.	gene_id "CUFF.8780"; transcript_id "CUFF.8780.3"; exon_number "2"; FPKM "0.8782435493"; frac "0.151155"; conf_lo "0.530129"; conf_hi "1.226358"; cov "5.157273";
Chr5	Cufflinks	exon	4416251	4416462	244	+	.	gene_id "CUFF.8780"; transcript_id "CUFF.8780.3"; exon_number "3"; FPKM "0.8782435493"; frac "0.151155"; conf_lo "0.530129"; conf_hi "1.226358"; cov "5.157273";
Chr5	Cufflinks	exon	4416559	4416680	244	+	.	gene_id "CUFF.8780"; transcript_id "CUFF.8780.3"; exon_number "4"; FPKM "0.8782435493"; frac "0.151155"; conf_lo "0.530129"; conf_hi "1.226358"; cov "5.157273";
Chr5	Cufflinks	exon	4416799	4416884	244	+	.	gene_id "CUFF.8780"; transcript_id "CUFF.8780.3"; exon_number "5"; FPKM "0.8782435493"; frac "0.151155"; conf_lo "0.530129"; conf_hi "1.226358"; cov "5.157273";
Chr5	Cufflinks	exon	4417005	4417099	244	+	.	gene_id "CUFF.8780"; transcript_id "CUFF.8780.3"; exon_number "6"; FPKM "0.8782435493"; frac "0.151155"; conf_lo "0.530129"; conf_hi "1.226358"; cov "5.157273";
Chr5	Cufflinks	exon	4417191	4417272	244	+	.	gene_id "CUFF.8780"; transcript_id "CUFF.8780.3"; exon_number "7"; FPKM "0.8782435493"; frac "0.151155"; conf_lo "0.530129"; conf_hi "1.226358"; cov "5.157273";
Chr5	Cufflinks	exon	4417426	4417532	244	+	.	gene_id "CUFF.8780"; transcript_id "CUFF.8780.3"; exon_number "8"; FPKM "0.8782435493"; frac "0.151155"; conf_lo "0.530129"; conf_hi "1.226358"; cov "5.157273";
Chr5	Cufflinks	exon	4417698	4417728	244	+	.	gene_id "CUFF.8780"; transcript_id "CUFF.8780.3"; exon_number "9"; FPKM "0.8782435493"; frac "0.151155"; conf_lo "0.530129"; conf_hi "1.226358"; cov "5.157273";
Chr5	Cufflinks	exon	4417898	4418015	244	+	.	gene_id "CUFF.8780"; transcript_id "CUFF.8780.3"; exon_number "10"; FPKM "0.8782435493"; frac "0.151155"; conf_lo "0.530129"; conf_hi "1.226358"; cov "5.157273";
Chr5	Cufflinks	exon	4418198	4418430	244	+	.	gene_id "CUFF.8780"; transcript_id "CUFF.8780.3"; exon_number "11"; FPKM "0.8782435493"; frac "0.151155"; conf_lo "0.530129"; conf_hi "1.226358"; cov "5.157273";
Chr5	Cufflinks	exon	4418513	4418615	244	+	.	gene_id "CUFF.8780"; transcript_id "CUFF.8780.3"; exon_number "12"; FPKM "0.8782435493"; frac "0.151155"; conf_lo "0.530129"; conf_hi "1.226358"; cov "5.157273";
Chr5	Cufflinks	exon	4418729	4418827	244	+	.	gene_id "CUFF.8780"; transcript_id "CUFF.8780.3"; exon_number "13"; FPKM "0.8782435493"; frac "0.151155"; conf_lo "0.530129"; conf_hi "1.226358"; cov "5.157273";
Chr5	Cufflinks	exon	4418917	4419027	244	+	.	gene_id "CUFF.8780"; transcript_id "CUFF.8780.3"; exon_number "14"; FPKM "0.8782435493"; frac "0.151155"; conf_lo "0.530129"; conf_hi "1.226358"; cov "5.157273";
Chr5	Cufflinks	exon	4419122	4419372	244	+	.	gene_id "CUFF.8780"; transcript_id "CUFF.8780.3"; exon_number "15"; FPKM "0.8782435493"; frac "0.151155"; conf_lo "0.530129"; conf_hi "1.226358"; cov "5.157273";
Chr5	Cufflinks	exon	4419442	4419679	244	+	.	gene_id "CUFF.8780"; transcript_id "CUFF.8780.3"; exon_number "16"; FPKM "0.8782435493"; frac "0.151155"; conf_lo "0.530129"; conf_hi "1.226358"; cov "5.157273";
Chr5	Cufflinks	exon	4419758	4419836	244	+	.	gene_id "CUFF.8780"; transcript_id "CUFF.8780.3"; exon_number "17"; FPKM "0.8782435493"; frac "0.151155"; conf_lo "0.530129"; conf_hi "1.226358"; cov "5.157273";
Chr5	Cufflinks	exon	4419921	4420459	244	+	.	gene_id "CUFF.8780"; transcript_id "CUFF.8780.3"; exon_number "18"; FPKM "0.8782435493"; frac "0.151155"; conf_lo "0.530129"; conf_hi "1.226358"; cov "5.157273";
Chr5	Cufflinks	transcript	4420069	4423033	1	-	.	gene_id "CUFF.8781"; transcript_id "AT5G13700.1"; FPKM "0.0000000000"; frac "0.000000"; conf_lo "0.000000"; conf_hi "0.071307"; cov "0.000000"; full_read_support "no";
Chr5	Cufflinks	exon	4420069	4420458	1	-	.	gene_id "CUFF.8781"; transcript_id "AT5G13700.1"; exon_number "1"; FPKM "0.0000000000"; frac "0.000000"; conf_lo "0.000000"; conf_hi "0.071307"; cov "0.000000";
Chr5	Cufflinks	exon	4420541	4420795	1	-	.	gene_id "CUFF.8781"; transcript_id "AT5G13700.1"; exon_number "2"; FPKM "0.0000000000"; frac "0.000000"; conf_lo "0.000000"; conf_hi "0.071307"; cov "0.000000";
Chr5	Cufflinks	exon	4421094	4421243	1	-	.	gene_id "CUFF.8781"; transcript_id "AT5G13700.1"; exon_number "3"; FPKM "0.0000000000"; frac "0.000000"; conf_lo "0.000000"; conf_hi "0.071307"; cov "0.000000";
Chr5	Cufflinks	exon	4421484	4421627	1	-	.	gene_id "CUFF.8781"; transcript_id "AT5G13700.1"; exon_number "4"; FPKM "0.0000000000"; frac "0.000000"; conf_lo "0.000000"; conf_hi "0.071307"; cov "0.000000";
Chr5	Cufflinks	exon	4422030	4422184	1	-	.	gene_id "CUFF.8781"; transcript_id "AT5G13700.1"; exon_number "5"; FPKM "0.0000000000"; frac "0.000000"; conf_lo "0.000000"; conf_hi "0.071307"; cov "0.000000";
Chr5	Cufflinks	exon	4422263	4422324	1	-	.	gene_id "CUFF.8781"; transcript_id "AT5G13700.1"; exon_number "6"; FPKM "0.0000000000"; frac "0.000000"; conf_lo "0.000000"; conf_hi "0.071307"; cov "0.000000";
Chr5	Cufflinks	exon	4422405	4422527	1	-	.	gene_id "CUFF.8781"; transcript_id "AT5G13700.1"; exon_number "7"; FPKM "0.0000000000"; frac "0.000000"; conf_lo "0.000000"; conf_hi "0.071307"; cov "0.000000";
Chr5	Cufflinks	exon	4422609	4422858	1	-	.	gene_id "CUFF.8781"; transcript_id "AT5G13700.1"; exon_number "8"; FPKM "0.0000000000"; frac "0.000000"; conf_lo "0.000000"; conf_hi "0.071307"; cov "0.000000";
Chr5	Cufflinks	exon	4422932	4423033	1	-	.	gene_id "CUFF.8781"; transcript_id "AT5G13700.1"; exon_number "9"; FPKM "0.0000000000"; frac "0.000000"; conf_lo "0.000000"; conf_hi "0.071307"; cov "0.000000";
Chr5	Cufflinks	transcript	4423695	4427058	1000	-	.	gene_id "CUFF.8782"; transcript_id "AT5G13710.1"; FPKM "42.5205343407"; frac "1.000000"; conf_lo "39.352763"; conf_hi "45.688306"; cov "249.732643"; full_read_support "yes";
Chr5	Cufflinks	exon	4423695	4424099	1000	-	.	gene_id "CUFF.8782"; transcript_id "AT5G13710.1"; exon_number "1"; FPKM "42.5205343407"; frac "1.000000"; conf_lo "39.352763"; conf_hi "45.688306"; cov "249.732643";
Chr5	Cufflinks	exon	4424205	4424302	1000	-	.	gene_id "CUFF.8782"; transcript_id "AT5G13710.1"; exon_number "2"; FPKM "42.5205343407"; frac "1.000000"; conf_lo "39.352763"; conf_hi "45.688306"; cov "249.732643";
Chr5	Cufflinks	exon	4424392	4424517	1000	-	.	gene_id "CUFF.8782"; transcript_id "AT5G13710.1"; exon_number "3"; FPKM "42.5205343407"; frac "1.000000"; conf_lo "39.352763"; conf_hi "45.688306"; cov "249.732643";
Chr5	Cufflinks	exon	4424607	4424690	1000	-	.	gene_id "CUFF.8782"; transcript_id "AT5G13710.1"; exon_number "4"; FPKM "42.5205343407"; frac "1.000000"; conf_lo "39.352763"; conf_hi "45.688306"; cov "249.732643";
Chr5	Cufflinks	exon	4424776	4424892	1000	-	.	gene_id "CUFF.8782"; transcript_id "AT5G13710.1"; exon_number "5"; FPKM "42.5205343407"; frac "1.000000"; conf_lo "39.352763"; conf_hi "45.688306"; cov "249.732643";
Chr5	Cufflinks	exon	4424972	4425055	1000	-	.	gene_id "CUFF.8782"; transcript_id "AT5G13710.1"; exon_number "6"; FPKM "42.5205343407"; frac "1.000000"; conf_lo "39.352763"; conf_hi "45.688306"; cov "249.732643";
Chr5	Cufflinks	exon	4425174	4425221	1000	-	.	gene_id "CUFF.8782"; transcript_id "AT5G13710.1"; exon_number "7"; FPKM "42.5205343407"; frac "1.000000"; conf_lo "39.352763"; conf_hi "45.688306"; cov "249.732643";
Chr5	Cufflinks	exon	4425302	4425356	1000	-	.	gene_id "CUFF.8782"; transcript_id "AT5G13710.1"; exon_number "8"; FPKM "42.5205343407"; frac "1.000000"; conf_lo "39.352763"; conf_hi "45.688306"; cov "249.732643";
Chr5	Cufflinks	exon	4425498	4425553	1000	-	.	gene_id "CUFF.8782"; transcript_id "AT5G13710.1"; exon_number "9"; FPKM "42.5205343407"; frac "1.000000"; conf_lo "39.352763"; conf_hi "45.688306"; cov "249.732643";
Chr5	Cufflinks	exon	4425638	4425722	1000	-	.	gene_id "CUFF.8782"; transcript_id "AT5G13710.1"; exon_number "10"; FPKM "42.5205343407"; frac "1.000000"; conf_lo "39.352763"; conf_hi "45.688306"; cov "249.732643";
Chr5	Cufflinks	exon	4425823	4425896	1000	-	.	gene_id "CUFF.8782"; transcript_id "AT5G13710.1"; exon_number "11"; FPKM "42.5205343407"; frac "1.000000"; conf_lo "39.352763"; conf_hi "45.688306"; cov "249.732643";
Chr5	Cufflinks	exon	4426143	4426209	1000	-	.	gene_id "CUFF.8782"; transcript_id "AT5G13710.1"; exon_number "12"; FPKM "42.5205343407"; frac "1.000000"; conf_lo "39.352763"; conf_hi "45.688306"; cov "249.732643";
Chr5	Cufflinks	exon	4426802	4426892	1000	-	.	gene_id "CUFF.8782"; transcript_id "AT5G13710.1"; exon_number "13"; FPKM "42.5205343407"; frac "1.000000"; conf_lo "39.352763"; conf_hi "45.688306"; cov "249.732643";
Chr5	Cufflinks	exon	4426976	4427058	1000	-	.	gene_id "CUFF.8782"; transcript_id "AT5G13710.1"; exon_number "14"; FPKM "42.5205343407"; frac "1.000000"; conf_lo "39.352763"; conf_hi "45.688306"; cov "249.732643";
Chr5	Cufflinks	transcript	4423741	4426957	1	-	.	gene_id "CUFF.8782"; transcript_id "AT5G13710.2"; FPKM "0.0000000000"; frac "0.000000"; conf_lo "0.000000"; conf_hi "0.084392"; cov "0.000000"; full_read_support "yes";
Chr5	Cufflinks	exon	4423741	4424099	1	-	.	gene_id "CUFF.8782"; transcript_id "AT5G13710.2"; exon_number "1"; FPKM "0.0000000000"; frac "0.000000"; conf_lo "0.000000"; conf_hi "0.084392"; cov "0.000000";
Chr5	Cufflinks	exon	4424205	4424302	1	-	.	gene_id "CUFF.8782"; transcript_id "AT5G13710.2"; exon_number "2"; FPKM "0.0000000000"; frac "0.000000"; conf_lo "0.000000"; conf_hi "0.084392"; cov "0.000000";
Chr5	Cufflinks	exon	4424392	4424517	1	-	.	gene_id "CUFF.8782"; transcript_id "AT5G13710.2"; exon_number "3"; FPKM "0.0000000000"; frac "0.000000"; conf_lo "0.000000"; conf_hi "0.084392"; cov "0.000000";
Chr5	Cufflinks	exon	4424607	4424690	1	-	.	gene_id "CUFF.8782"; transcript_id "AT5G13710.2"; exon_number "4"; FPKM "0.0000000000"; frac "0.000000"; conf_lo "0.000000"; conf_hi "0.084392"; cov "0.000000";
Chr5	Cufflinks	exon	4424776	4424892	1	-	.	gene_id "CUFF.8782"; transcript_id "AT5G13710.2"; exon_number "5"; FPKM "0.0000000000"; frac "0.000000"; conf_lo "0.000000"; conf_hi "0.084392"; cov "0.000000";
Chr5	Cufflinks	exon	4424972	4425055	1	-	.	gene_id "CUFF.8782"; transcript_id "AT5G13710.2"; exon_number "6"; FPKM "0.0000000000"; frac "0.000000"; conf_lo "0.000000"; conf_hi "0.084392"; cov "0.000000";
Chr5	Cufflinks	exon	4425174	4425221	1	-	.	gene_id "CUFF.8782"; transcript_id "AT5G13710.2"; exon_number "7"; FPKM "0.0000000000"; frac "0.000000"; conf_lo "0.000000"; conf_hi "0.084392"; cov "0.000000";
Chr5	Cufflinks	exon	4425302	4425356	1	-	.	gene_id "CUFF.8782"; transcript_id "AT5G13710.2"; exon_number "8"; FPKM "0.0000000000"; frac "0.000000"; conf_lo "0.000000"; conf_hi "0.084392"; cov "0.000000";
Chr5	Cufflinks	exon	4425498	4425553	1	-	.	gene_id "CUFF.8782"; transcript_id "AT5G13710.2"; exon_number "9"; FPKM "0.0000000000"; frac "0.000000"; conf_lo "0.000000"; conf_hi "0.084392"; cov "0.000000";
Chr5	Cufflinks	exon	4425638	4425722	1	-	.	gene_id "CUFF.8782"; transcript_id "AT5G13710.2"; exon_number "10"; FPKM "0.0000000000"; frac "0.000000"; conf_lo "0.000000"; conf_hi "0.084392"; cov "0.000000";
Chr5	Cufflinks	exon	4425823	4425896	1	-	.	gene_id "CUFF.8782"; transcript_id "AT5G13710.2"; exon_number "11"; FPKM "0.0000000000"; frac "0.000000"; conf_lo "0.000000"; conf_hi "0.084392"; cov "0.000000";
Chr5	Cufflinks	exon	4426143	4426209	1	-	.	gene_id "CUFF.8782"; transcript_id "AT5G13710.2"; exon_number "12"; FPKM "0.0000000000"; frac "0.000000"; conf_lo "0.000000"; conf_hi "0.084392"; cov "0.000000";
Chr5	Cufflinks	exon	4426802	4426957	1	-	.	gene_id "CUFF.8782"; transcript_id "AT5G13710.2"; exon_number "13"; FPKM "0.0000000000"; frac "0.000000"; conf_lo "0.000000"; conf_hi "0.084392"; cov "0.000000";
Chr5	Cufflinks	transcript	4427783	4429133	1000	+	.	gene_id "CUFF.8783"; transcript_id "AT5G13720.1"; FPKM "7.1555858283"; frac "0.353801"; conf_lo "5.813648"; conf_hi "8.497524"; cov "41.992937"; full_read_support "yes";
Chr5	Cufflinks	exon	4427783	4428214	1000	+	.	gene_id "CUFF.8783"; transcript_id "AT5G13720.1"; exon_number "1"; FPKM "7.1555858283"; frac "0.353801"; conf_lo "5.813648"; conf_hi "8.497524"; cov "41.992937";
Chr5	Cufflinks	exon	4428317	4428394	1000	+	.	gene_id "CUFF.8783"; transcript_id "AT5G13720.1"; exon_number "2"; FPKM "7.1555858283"; frac "0.353801"; conf_lo "5.813648"; conf_hi "8.497524"; cov "41.992937";
Chr5	Cufflinks	exon	4428481	4428580	1000	+	.	gene_id "CUFF.8783"; transcript_id "AT5G13720.1"; exon_number "3"; FPKM "7.1555858283"; frac "0.353801"; conf_lo "5.813648"; conf_hi "8.497524"; cov "41.992937";
Chr5	Cufflinks	exon	4428674	4429133	1000	+	.	gene_id "CUFF.8783"; transcript_id "AT5G13720.1"; exon_number "4"; FPKM "7.1555858283"; frac "0.353801"; conf_lo "5.813648"; conf_hi "8.497524"; cov "41.992937";
Chr5	Cufflinks	transcript	4429110	4430837	1000	-	.	gene_id "CUFF.8784"; transcript_id "AT5G13730.1"; FPKM "5.9740677209"; frac "0.398841"; conf_lo "4.773141"; conf_hi "7.174994"; cov "35.059135"; full_read_support "yes";
Chr5	Cufflinks	exon	4429110	4429419	1000	-	.	gene_id "CUFF.8784"; transcript_id "AT5G13730.1"; exon_number "1"; FPKM "5.9740677209"; frac "0.398841"; conf_lo "4.773141"; conf_hi "7.174994"; cov "35.059135";
Chr5	Cufflinks	exon	4429484	4429684	1000	-	.	gene_id "CUFF.8784"; transcript_id "AT5G13730.1"; exon_number "2"; FPKM "5.9740677209"; frac "0.398841"; conf_lo "4.773141"; conf_hi "7.174994"; cov "35.059135";
Chr5	Cufflinks	exon	4429869	4430231	1000	-	.	gene_id "CUFF.8784"; transcript_id "AT5G13730.1"; exon_number "3"; FPKM "5.9740677209"; frac "0.398841"; conf_lo "4.773141"; conf_hi "7.174994"; cov "35.059135";
Chr5	Cufflinks	exon	4430337	4430837	1000	-	.	gene_id "CUFF.8784"; transcript_id "AT5G13730.1"; exon_number "4"; FPKM "5.9740677209"; frac "0.398841"; conf_lo "4.773141"; conf_hi "7.174994"; cov "35.059135";
Chr5	Cufflinks	transcript	4429187	4430865	639	-	.	gene_id "CUFF.8784"; transcript_id "CUFF.8784.2"; FPKM "3.8187390092"; frac "0.247358"; conf_lo "2.782744"; conf_hi "4.854734"; cov "22.410474"; full_read_support "yes";
Chr5	Cufflinks	exon	4429187	4429419	639	-	.	gene_id "CUFF.8784"; transcript_id "CUFF.8784.2"; exon_number "1"; FPKM "3.8187390092"; frac "0.247358"; conf_lo "2.782744"; conf_hi "4.854734"; cov "22.410474";
Chr5	Cufflinks	exon	4429484	4429698	639	-	.	gene_id "CUFF.8784"; transcript_id "CUFF.8784.2"; exon_number "2"; FPKM "3.8187390092"; frac "0.247358"; conf_lo "2.782744"; conf_hi "4.854734"; cov "22.410474";
Chr5	Cufflinks	exon	4429869	4430231	639	-	.	gene_id "CUFF.8784"; transcript_id "CUFF.8784.2"; exon_number "3"; FPKM "3.8187390092"; frac "0.247358"; conf_lo "2.782744"; conf_hi "4.854734"; cov "22.410474";
Chr5	Cufflinks	exon	4430337	4430865	639	-	.	gene_id "CUFF.8784"; transcript_id "CUFF.8784.2"; exon_number "4"; FPKM "3.8187390092"; frac "0.247358"; conf_lo "2.782744"; conf_hi "4.854734"; cov "22.410474";
Chr5	Cufflinks	transcript	4432306	4436668	1000	+	.	gene_id "CUFF.8785"; transcript_id "AT5G13740.1"; FPKM "7.9556047401"; frac "0.622212"; conf_lo "6.789045"; conf_hi "9.122164"; cov "46.719133"; full_read_support "yes";
Chr5	Cufflinks	exon	4432306	4432537	1000	+	.	gene_id "CUFF.8785"; transcript_id "AT5G13740.1"; exon_number "1"; FPKM "7.9556047401"; frac "0.622212"; conf_lo "6.789045"; conf_hi "9.122164"; cov "46.719133";
Chr5	Cufflinks	exon	4432655	4432836	1000	+	.	gene_id "CUFF.8785"; transcript_id "AT5G13740.1"; exon_number "2"; FPKM "7.9556047401"; frac "0.622212"; conf_lo "6.789045"; conf_hi "9.122164"; cov "46.719133";
Chr5	Cufflinks	exon	4433089	4433129	1000	+	.	gene_id "CUFF.8785"; transcript_id "AT5G13740.1"; exon_number "3"; FPKM "7.9556047401"; frac "0.622212"; conf_lo "6.789045"; conf_hi "9.122164"; cov "46.719133";
Chr5	Cufflinks	exon	4433213	4433273	1000	+	.	gene_id "CUFF.8785"; transcript_id "AT5G13740.1"; exon_number "4"; FPKM "7.9556047401"; frac "0.622212"; conf_lo "6.789045"; conf_hi "9.122164"; cov "46.719133";
Chr5	Cufflinks	exon	4433374	4433476	1000	+	.	gene_id "CUFF.8785"; transcript_id "AT5G13740.1"; exon_number "5"; FPKM "7.9556047401"; frac "0.622212"; conf_lo "6.789045"; conf_hi "9.122164"; cov "46.719133";
Chr5	Cufflinks	exon	4433551	4433653	1000	+	.	gene_id "CUFF.8785"; transcript_id "AT5G13740.1"; exon_number "6"; FPKM "7.9556047401"; frac "0.622212"; conf_lo "6.789045"; conf_hi "9.122164"; cov "46.719133";
Chr5	Cufflinks	exon	4433760	4433813	1000	+	.	gene_id "CUFF.8785"; transcript_id "AT5G13740.1"; exon_number "7"; FPKM "7.9556047401"; frac "0.622212"; conf_lo "6.789045"; conf_hi "9.122164"; cov "46.719133";
Chr5	Cufflinks	exon	4433894	4433956	1000	+	.	gene_id "CUFF.8785"; transcript_id "AT5G13740.1"; exon_number "8"; FPKM "7.9556047401"; frac "0.622212"; conf_lo "6.789045"; conf_hi "9.122164"; cov "46.719133";
Chr5	Cufflinks	exon	4434146	4434195	1000	+	.	gene_id "CUFF.8785"; transcript_id "AT5G13740.1"; exon_number "9"; FPKM "7.9556047401"; frac "0.622212"; conf_lo "6.789045"; conf_hi "9.122164"; cov "46.719133";
Chr5	Cufflinks	exon	4434283	4434358	1000	+	.	gene_id "CUFF.8785"; transcript_id "AT5G13740.1"; exon_number "10"; FPKM "7.9556047401"; frac "0.622212"; conf_lo "6.789045"; conf_hi "9.122164"; cov "46.719133";
Chr5	Cufflinks	exon	4434472	4434681	1000	+	.	gene_id "CUFF.8785"; transcript_id "AT5G13740.1"; exon_number "11"; FPKM "7.9556047401"; frac "0.622212"; conf_lo "6.789045"; conf_hi "9.122164"; cov "46.719133";
Chr5	Cufflinks	exon	4435226	4435313	1000	+	.	gene_id "CUFF.8785"; transcript_id "AT5G13740.1"; exon_number "12"; FPKM "7.9556047401"; frac "0.622212"; conf_lo "6.789045"; conf_hi "9.122164"; cov "46.719133";
Chr5	Cufflinks	exon	4435537	4435622	1000	+	.	gene_id "CUFF.8785"; transcript_id "AT5G13740.1"; exon_number "13"; FPKM "7.9556047401"; frac "0.622212"; conf_lo "6.789045"; conf_hi "9.122164"; cov "46.719133";
Chr5	Cufflinks	exon	4435719	4435826	1000	+	.	gene_id "CUFF.8785"; transcript_id "AT5G13740.1"; exon_number "14"; FPKM "7.9556047401"; frac "0.622212"; conf_lo "6.789045"; conf_hi "9.122164"; cov "46.719133";
Chr5	Cufflinks	exon	4435971	4436015	1000	+	.	gene_id "CUFF.8785"; transcript_id "AT5G13740.1"; exon_number "15"; FPKM "7.9556047401"; frac "0.622212"; conf_lo "6.789045"; conf_hi "9.122164"; cov "46.719133";
Chr5	Cufflinks	exon	4436098	4436186	1000	+	.	gene_id "CUFF.8785"; transcript_id "AT5G13740.1"; exon_number "16"; FPKM "7.9556047401"; frac "0.622212"; conf_lo "6.789045"; conf_hi "9.122164"; cov "46.719133";
Chr5	Cufflinks	exon	4436270	4436313	1000	+	.	gene_id "CUFF.8785"; transcript_id "AT5G13740.1"; exon_number "17"; FPKM "7.9556047401"; frac "0.622212"; conf_lo "6.789045"; conf_hi "9.122164"; cov "46.719133";
Chr5	Cufflinks	exon	4436392	4436668	1000	+	.	gene_id "CUFF.8785"; transcript_id "AT5G13740.1"; exon_number "18"; FPKM "7.9556047401"; frac "0.622212"; conf_lo "6.789045"; conf_hi "9.122164"; cov "46.719133";
Chr5	Cufflinks	transcript	4432306	4436812	169	+	.	gene_id "CUFF.8785"; transcript_id "CUFF.8785.2"; FPKM "1.3457918707"; frac "0.114166"; conf_lo "0.807335"; conf_hi "1.884249"; cov "7.903136"; full_read_support "yes";
Chr5	Cufflinks	exon	4432306	4432537	169	+	.	gene_id "CUFF.8785"; transcript_id "CUFF.8785.2"; exon_number "1"; FPKM "1.3457918707"; frac "0.114166"; conf_lo "0.807335"; conf_hi "1.884249"; cov "7.903136";
Chr5	Cufflinks	exon	4432655	4432836	169	+	.	gene_id "CUFF.8785"; transcript_id "CUFF.8785.2"; exon_number "2"; FPKM "1.3457918707"; frac "0.114166"; conf_lo "0.807335"; conf_hi "1.884249"; cov "7.903136";
Chr5	Cufflinks	exon	4433089	4433129	169	+	.	gene_id "CUFF.8785"; transcript_id "CUFF.8785.2"; exon_number "3"; FPKM "1.3457918707"; frac "0.114166"; conf_lo "0.807335"; conf_hi "1.884249"; cov "7.903136";
Chr5	Cufflinks	exon	4433213	4433273	169	+	.	gene_id "CUFF.8785"; transcript_id "CUFF.8785.2"; exon_number "4"; FPKM "1.3457918707"; frac "0.114166"; conf_lo "0.807335"; conf_hi "1.884249"; cov "7.903136";
Chr5	Cufflinks	exon	4433374	4433476	169	+	.	gene_id "CUFF.8785"; transcript_id "CUFF.8785.2"; exon_number "5"; FPKM "1.3457918707"; frac "0.114166"; conf_lo "0.807335"; conf_hi "1.884249"; cov "7.903136";
Chr5	Cufflinks	exon	4433551	4433653	169	+	.	gene_id "CUFF.8785"; transcript_id "CUFF.8785.2"; exon_number "6"; FPKM "1.3457918707"; frac "0.114166"; conf_lo "0.807335"; conf_hi "1.884249"; cov "7.903136";
Chr5	Cufflinks	exon	4433759	4433813	169	+	.	gene_id "CUFF.8785"; transcript_id "CUFF.8785.2"; exon_number "7"; FPKM "1.3457918707"; frac "0.114166"; conf_lo "0.807335"; conf_hi "1.884249"; cov "7.903136";
Chr5	Cufflinks	exon	4433894	4433956	169	+	.	gene_id "CUFF.8785"; transcript_id "CUFF.8785.2"; exon_number "8"; FPKM "1.3457918707"; frac "0.114166"; conf_lo "0.807335"; conf_hi "1.884249"; cov "7.903136";
Chr5	Cufflinks	exon	4434146	4434195	169	+	.	gene_id "CUFF.8785"; transcript_id "CUFF.8785.2"; exon_number "9"; FPKM "1.3457918707"; frac "0.114166"; conf_lo "0.807335"; conf_hi "1.884249"; cov "7.903136";
Chr5	Cufflinks	exon	4434283	4434358	169	+	.	gene_id "CUFF.8785"; transcript_id "CUFF.8785.2"; exon_number "10"; FPKM "1.3457918707"; frac "0.114166"; conf_lo "0.807335"; conf_hi "1.884249"; cov "7.903136";
Chr5	Cufflinks	exon	4434472	4434681	169	+	.	gene_id "CUFF.8785"; transcript_id "CUFF.8785.2"; exon_number "11"; FPKM "1.3457918707"; frac "0.114166"; conf_lo "0.807335"; conf_hi "1.884249"; cov "7.903136";
Chr5	Cufflinks	exon	4435226	4435313	169	+	.	gene_id "CUFF.8785"; transcript_id "CUFF.8785.2"; exon_number "12"; FPKM "1.3457918707"; frac "0.114166"; conf_lo "0.807335"; conf_hi "1.884249"; cov "7.903136";
Chr5	Cufflinks	exon	4435537	4435622	169	+	.	gene_id "CUFF.8785"; transcript_id "CUFF.8785.2"; exon_number "13"; FPKM "1.3457918707"; frac "0.114166"; conf_lo "0.807335"; conf_hi "1.884249"; cov "7.903136";
Chr5	Cufflinks	exon	4435719	4435826	169	+	.	gene_id "CUFF.8785"; transcript_id "CUFF.8785.2"; exon_number "14"; FPKM "1.3457918707"; frac "0.114166"; conf_lo "0.807335"; conf_hi "1.884249"; cov "7.903136";
Chr5	Cufflinks	exon	4435971	4436015	169	+	.	gene_id "CUFF.8785"; transcript_id "CUFF.8785.2"; exon_number "15"; FPKM "1.3457918707"; frac "0.114166"; conf_lo "0.807335"; conf_hi "1.884249"; cov "7.903136";
Chr5	Cufflinks	exon	4436098	4436186	169	+	.	gene_id "CUFF.8785"; transcript_id "CUFF.8785.2"; exon_number "16"; FPKM "1.3457918707"; frac "0.114166"; conf_lo "0.807335"; conf_hi "1.884249"; cov "7.903136";
Chr5	Cufflinks	exon	4436270	4436313	169	+	.	gene_id "CUFF.8785"; transcript_id "CUFF.8785.2"; exon_number "17"; FPKM "1.3457918707"; frac "0.114166"; conf_lo "0.807335"; conf_hi "1.884249"; cov "7.903136";
Chr5	Cufflinks	exon	4436392	4436812	169	+	.	gene_id "CUFF.8785"; transcript_id "CUFF.8785.2"; exon_number "18"; FPKM "1.3457918707"; frac "0.114166"; conf_lo "0.807335"; conf_hi "1.884249"; cov "7.903136";
Chr5	Cufflinks	transcript	4432306	4436812	390	+	.	gene_id "CUFF.8785"; transcript_id "CUFF.8785.3"; FPKM "3.1092707923"; frac "0.263622"; conf_lo "2.312938"; conf_hi "3.905604"; cov "18.259132"; full_read_support "yes";
Chr5	Cufflinks	exon	4432306	4432537	390	+	.	gene_id "CUFF.8785"; transcript_id "CUFF.8785.3"; exon_number "1"; FPKM "3.1092707923"; frac "0.263622"; conf_lo "2.312938"; conf_hi "3.905604"; cov "18.259132";
Chr5	Cufflinks	exon	4432655	4432836	390	+	.	gene_id "CUFF.8785"; transcript_id "CUFF.8785.3"; exon_number "2"; FPKM "3.1092707923"; frac "0.263622"; conf_lo "2.312938"; conf_hi "3.905604"; cov "18.259132";
Chr5	Cufflinks	exon	4433089	4433129	390	+	.	gene_id "CUFF.8785"; transcript_id "CUFF.8785.3"; exon_number "3"; FPKM "3.1092707923"; frac "0.263622"; conf_lo "2.312938"; conf_hi "3.905604"; cov "18.259132";
Chr5	Cufflinks	exon	4433213	4433273	390	+	.	gene_id "CUFF.8785"; transcript_id "CUFF.8785.3"; exon_number "4"; FPKM "3.1092707923"; frac "0.263622"; conf_lo "2.312938"; conf_hi "3.905604"; cov "18.259132";
Chr5	Cufflinks	exon	4433374	4433476	390	+	.	gene_id "CUFF.8785"; transcript_id "CUFF.8785.3"; exon_number "5"; FPKM "3.1092707923"; frac "0.263622"; conf_lo "2.312938"; conf_hi "3.905604"; cov "18.259132";
Chr5	Cufflinks	exon	4433551	4433653	390	+	.	gene_id "CUFF.8785"; transcript_id "CUFF.8785.3"; exon_number "6"; FPKM "3.1092707923"; frac "0.263622"; conf_lo "2.312938"; conf_hi "3.905604"; cov "18.259132";
Chr5	Cufflinks	exon	4433760	4433813	390	+	.	gene_id "CUFF.8785"; transcript_id "CUFF.8785.3"; exon_number "7"; FPKM "3.1092707923"; frac "0.263622"; conf_lo "2.312938"; conf_hi "3.905604"; cov "18.259132";
Chr5	Cufflinks	exon	4433894	4433956	390	+	.	gene_id "CUFF.8785"; transcript_id "CUFF.8785.3"; exon_number "8"; FPKM "3.1092707923"; frac "0.263622"; conf_lo "2.312938"; conf_hi "3.905604"; cov "18.259132";
Chr5	Cufflinks	exon	4434146	4434195	390	+	.	gene_id "CUFF.8785"; transcript_id "CUFF.8785.3"; exon_number "9"; FPKM "3.1092707923"; frac "0.263622"; conf_lo "2.312938"; conf_hi "3.905604"; cov "18.259132";
Chr5	Cufflinks	exon	4434283	4434358	390	+	.	gene_id "CUFF.8785"; transcript_id "CUFF.8785.3"; exon_number "10"; FPKM "3.1092707923"; frac "0.263622"; conf_lo "2.312938"; conf_hi "3.905604"; cov "18.259132";
Chr5	Cufflinks	exon	4434472	4434681	390	+	.	gene_id "CUFF.8785"; transcript_id "CUFF.8785.3"; exon_number "11"; FPKM "3.1092707923"; frac "0.263622"; conf_lo "2.312938"; conf_hi "3.905604"; cov "18.259132";
Chr5	Cufflinks	exon	4435226	4435313	390	+	.	gene_id "CUFF.8785"; transcript_id "CUFF.8785.3"; exon_number "12"; FPKM "3.1092707923"; frac "0.263622"; conf_lo "2.312938"; conf_hi "3.905604"; cov "18.259132";
Chr5	Cufflinks	exon	4435537	4435622	390	+	.	gene_id "CUFF.8785"; transcript_id "CUFF.8785.3"; exon_number "13"; FPKM "3.1092707923"; frac "0.263622"; conf_lo "2.312938"; conf_hi "3.905604"; cov "18.259132";
Chr5	Cufflinks	exon	4435719	4435826	390	+	.	gene_id "CUFF.8785"; transcript_id "CUFF.8785.3"; exon_number "14"; FPKM "3.1092707923"; frac "0.263622"; conf_lo "2.312938"; conf_hi "3.905604"; cov "18.259132";
Chr5	Cufflinks	exon	4435971	4436015	390	+	.	gene_id "CUFF.8785"; transcript_id "CUFF.8785.3"; exon_number "15"; FPKM "3.1092707923"; frac "0.263622"; conf_lo "2.312938"; conf_hi "3.905604"; cov "18.259132";
Chr5	Cufflinks	exon	4436098	4436186	390	+	.	gene_id "CUFF.8785"; transcript_id "CUFF.8785.3"; exon_number "16"; FPKM "3.1092707923"; frac "0.263622"; conf_lo "2.312938"; conf_hi "3.905604"; cov "18.259132";
Chr5	Cufflinks	exon	4436270	4436313	390	+	.	gene_id "CUFF.8785"; transcript_id "CUFF.8785.3"; exon_number "17"; FPKM "3.1092707923"; frac "0.263622"; conf_lo "2.312938"; conf_hi "3.905604"; cov "18.259132";
Chr5	Cufflinks	exon	4436392	4436812	390	+	.	gene_id "CUFF.8785"; transcript_id "CUFF.8785.3"; exon_number "18"; FPKM "3.1092707923"; frac "0.263622"; conf_lo "2.312938"; conf_hi "3.905604"; cov "18.259132";
Chr5	Cufflinks	transcript	4438200	4441579	1000	+	.	gene_id "CUFF.8786"; transcript_id "AT5G13750.1"; FPKM "6.2035056010"; frac "1.000000"; conf_lo "5.279204"; conf_hi "7.127807"; cov "36.410960"; full_read_support "yes";
Chr5	Cufflinks	exon	4438200	4438462	1000	+	.	gene_id "CUFF.8786"; transcript_id "AT5G13750.1"; exon_number "1"; FPKM "6.2035056010"; frac "1.000000"; conf_lo "5.279204"; conf_hi "7.127807"; cov "36.410960";
Chr5	Cufflinks	exon	4438567	4438607	1000	+	.	gene_id "CUFF.8786"; transcript_id "AT5G13750.1"; exon_number "2"; FPKM "6.2035056010"; frac "1.000000"; conf_lo "5.279204"; conf_hi "7.127807"; cov "36.410960";
Chr5	Cufflinks	exon	4438740	4438800	1000	+	.	gene_id "CUFF.8786"; transcript_id "AT5G13750.1"; exon_number "3"; FPKM "6.2035056010"; frac "1.000000"; conf_lo "5.279204"; conf_hi "7.127807"; cov "36.410960";
Chr5	Cufflinks	exon	4438885	4438987	1000	+	.	gene_id "CUFF.8786"; transcript_id "AT5G13750.1"; exon_number "4"; FPKM "6.2035056010"; frac "1.000000"; conf_lo "5.279204"; conf_hi "7.127807"; cov "36.410960";
Chr5	Cufflinks	exon	4439078	4439180	1000	+	.	gene_id "CUFF.8786"; transcript_id "AT5G13750.1"; exon_number "5"; FPKM "6.2035056010"; frac "1.000000"; conf_lo "5.279204"; conf_hi "7.127807"; cov "36.410960";
Chr5	Cufflinks	exon	4439267	4439320	1000	+	.	gene_id "CUFF.8786"; transcript_id "AT5G13750.1"; exon_number "6"; FPKM "6.2035056010"; frac "1.000000"; conf_lo "5.279204"; conf_hi "7.127807"; cov "36.410960";
Chr5	Cufflinks	exon	4439396	4439458	1000	+	.	gene_id "CUFF.8786"; transcript_id "AT5G13750.1"; exon_number "7"; FPKM "6.2035056010"; frac "1.000000"; conf_lo "5.279204"; conf_hi "7.127807"; cov "36.410960";
Chr5	Cufflinks	exon	4439555	4439604	1000	+	.	gene_id "CUFF.8786"; transcript_id "AT5G13750.1"; exon_number "8"; FPKM "6.2035056010"; frac "1.000000"; conf_lo "5.279204"; conf_hi "7.127807"; cov "36.410960";
Chr5	Cufflinks	exon	4439692	4439767	1000	+	.	gene_id "CUFF.8786"; transcript_id "AT5G13750.1"; exon_number "9"; FPKM "6.2035056010"; frac "1.000000"; conf_lo "5.279204"; conf_hi "7.127807"; cov "36.410960";
Chr5	Cufflinks	exon	4439857	4440045	1000	+	.	gene_id "CUFF.8786"; transcript_id "AT5G13750.1"; exon_number "10"; FPKM "6.2035056010"; frac "1.000000"; conf_lo "5.279204"; conf_hi "7.127807"; cov "36.410960";
Chr5	Cufflinks	exon	4440131	4440218	1000	+	.	gene_id "CUFF.8786"; transcript_id "AT5G13750.1"; exon_number "11"; FPKM "6.2035056010"; frac "1.000000"; conf_lo "5.279204"; conf_hi "7.127807"; cov "36.410960";
Chr5	Cufflinks	exon	4440294	4440379	1000	+	.	gene_id "CUFF.8786"; transcript_id "AT5G13750.1"; exon_number "12"; FPKM "6.2035056010"; frac "1.000000"; conf_lo "5.279204"; conf_hi "7.127807"; cov "36.410960";
Chr5	Cufflinks	exon	4440474	4440581	1000	+	.	gene_id "CUFF.8786"; transcript_id "AT5G13750.1"; exon_number "13"; FPKM "6.2035056010"; frac "1.000000"; conf_lo "5.279204"; conf_hi "7.127807"; cov "36.410960";
Chr5	Cufflinks	exon	4440668	4440712	1000	+	.	gene_id "CUFF.8786"; transcript_id "AT5G13750.1"; exon_number "14"; FPKM "6.2035056010"; frac "1.000000"; conf_lo "5.279204"; conf_hi "7.127807"; cov "36.410960";
Chr5	Cufflinks	exon	4440804	4440892	1000	+	.	gene_id "CUFF.8786"; transcript_id "AT5G13750.1"; exon_number "15"; FPKM "6.2035056010"; frac "1.000000"; conf_lo "5.279204"; conf_hi "7.127807"; cov "36.410960";
Chr5	Cufflinks	exon	4441034	4441077	1000	+	.	gene_id "CUFF.8786"; transcript_id "AT5G13750.1"; exon_number "16"; FPKM "6.2035056010"; frac "1.000000"; conf_lo "5.279204"; conf_hi "7.127807"; cov "36.410960";
Chr5	Cufflinks	exon	4441198	4441579	1000	+	.	gene_id "CUFF.8786"; transcript_id "AT5G13750.1"; exon_number "17"; FPKM "6.2035056010"; frac "1.000000"; conf_lo "5.279204"; conf_hi "7.127807"; cov "36.410960";
Chr5	Cufflinks	transcript	4438200	4441571	1	+	.	gene_id "CUFF.8786"; transcript_id "AT5G13750.3"; FPKM "0.0000000000"; frac "0.000000"; conf_lo "0.000000"; conf_hi "0.062414"; cov "0.000000"; full_read_support "yes";
Chr5	Cufflinks	exon	4438200	4438462	1	+	.	gene_id "CUFF.8786"; transcript_id "AT5G13750.3"; exon_number "1"; FPKM "0.0000000000"; frac "0.000000"; conf_lo "0.000000"; conf_hi "0.062414"; cov "0.000000";
Chr5	Cufflinks	exon	4438567	4438607	1	+	.	gene_id "CUFF.8786"; transcript_id "AT5G13750.3"; exon_number "2"; FPKM "0.0000000000"; frac "0.000000"; conf_lo "0.000000"; conf_hi "0.062414"; cov "0.000000";
Chr5	Cufflinks	exon	4438740	4438800	1	+	.	gene_id "CUFF.8786"; transcript_id "AT5G13750.3"; exon_number "3"; FPKM "0.0000000000"; frac "0.000000"; conf_lo "0.000000"; conf_hi "0.062414"; cov "0.000000";
Chr5	Cufflinks	exon	4438885	4438987	1	+	.	gene_id "CUFF.8786"; transcript_id "AT5G13750.3"; exon_number "4"; FPKM "0.0000000000"; frac "0.000000"; conf_lo "0.000000"; conf_hi "0.062414"; cov "0.000000";
Chr5	Cufflinks	exon	4439078	4439180	1	+	.	gene_id "CUFF.8786"; transcript_id "AT5G13750.3"; exon_number "5"; FPKM "0.0000000000"; frac "0.000000"; conf_lo "0.000000"; conf_hi "0.062414"; cov "0.000000";
Chr5	Cufflinks	exon	4439267	4439320	1	+	.	gene_id "CUFF.8786"; transcript_id "AT5G13750.3"; exon_number "6"; FPKM "0.0000000000"; frac "0.000000"; conf_lo "0.000000"; conf_hi "0.062414"; cov "0.000000";
Chr5	Cufflinks	exon	4439396	4439458	1	+	.	gene_id "CUFF.8786"; transcript_id "AT5G13750.3"; exon_number "7"; FPKM "0.0000000000"; frac "0.000000"; conf_lo "0.000000"; conf_hi "0.062414"; cov "0.000000";
Chr5	Cufflinks	exon	4439555	4439604	1	+	.	gene_id "CUFF.8786"; transcript_id "AT5G13750.3"; exon_number "8"; FPKM "0.0000000000"; frac "0.000000"; conf_lo "0.000000"; conf_hi "0.062414"; cov "0.000000";
Chr5	Cufflinks	exon	4439692	4439767	1	+	.	gene_id "CUFF.8786"; transcript_id "AT5G13750.3"; exon_number "9"; FPKM "0.0000000000"; frac "0.000000"; conf_lo "0.000000"; conf_hi "0.062414"; cov "0.000000";
Chr5	Cufflinks	exon	4439857	4440045	1	+	.	gene_id "CUFF.8786"; transcript_id "AT5G13750.3"; exon_number "10"; FPKM "0.0000000000"; frac "0.000000"; conf_lo "0.000000"; conf_hi "0.062414"; cov "0.000000";
Chr5	Cufflinks	exon	4440131	4440218	1	+	.	gene_id "CUFF.8786"; transcript_id "AT5G13750.3"; exon_number "11"; FPKM "0.0000000000"; frac "0.000000"; conf_lo "0.000000"; conf_hi "0.062414"; cov "0.000000";
Chr5	Cufflinks	exon	4440294	4440379	1	+	.	gene_id "CUFF.8786"; transcript_id "AT5G13750.3"; exon_number "12"; FPKM "0.0000000000"; frac "0.000000"; conf_lo "0.000000"; conf_hi "0.062414"; cov "0.000000";
Chr5	Cufflinks	exon	4440474	4440581	1	+	.	gene_id "CUFF.8786"; transcript_id "AT5G13750.3"; exon_number "13"; FPKM "0.0000000000"; frac "0.000000"; conf_lo "0.000000"; conf_hi "0.062414"; cov "0.000000";
Chr5	Cufflinks	exon	4440668	4440712	1	+	.	gene_id "CUFF.8786"; transcript_id "AT5G13750.3"; exon_number "14"; FPKM "0.0000000000"; frac "0.000000"; conf_lo "0.000000"; conf_hi "0.062414"; cov "0.000000";
Chr5	Cufflinks	exon	4440806	4440892	1	+	.	gene_id "CUFF.8786"; transcript_id "AT5G13750.3"; exon_number "15"; FPKM "0.0000000000"; frac "0.000000"; conf_lo "0.000000"; conf_hi "0.062414"; cov "0.000000";
Chr5	Cufflinks	exon	4441034	4441077	1	+	.	gene_id "CUFF.8786"; transcript_id "AT5G13750.3"; exon_number "16"; FPKM "0.0000000000"; frac "0.000000"; conf_lo "0.000000"; conf_hi "0.062414"; cov "0.000000";
Chr5	Cufflinks	exon	4441198	4441571	1	+	.	gene_id "CUFF.8786"; transcript_id "AT5G13750.3"; exon_number "17"; FPKM "0.0000000000"; frac "0.000000"; conf_lo "0.000000"; conf_hi "0.062414"; cov "0.000000";
Chr5	Cufflinks	transcript	4438661	4441579	1	+	.	gene_id "CUFF.8786"; transcript_id "AT5G13750.2"; FPKM "0.0000000000"; frac "0.000000"; conf_lo "0.000000"; conf_hi "0.071859"; cov "0.000000"; full_read_support "yes";
Chr5	Cufflinks	exon	4438661	4438800	1	+	.	gene_id "CUFF.8786"; transcript_id "AT5G13750.2"; exon_number "1"; FPKM "0.0000000000"; frac "0.000000"; conf_lo "0.000000"; conf_hi "0.071859"; cov "0.000000";
Chr5	Cufflinks	exon	4438885	4438987	1	+	.	gene_id "CUFF.8786"; transcript_id "AT5G13750.2"; exon_number "2"; FPKM "0.0000000000"; frac "0.000000"; conf_lo "0.000000"; conf_hi "0.071859"; cov "0.000000";
Chr5	Cufflinks	exon	4439078	4439180	1	+	.	gene_id "CUFF.8786"; transcript_id "AT5G13750.2"; exon_number "3"; FPKM "0.0000000000"; frac "0.000000"; conf_lo "0.000000"; conf_hi "0.071859"; cov "0.000000";
Chr5	Cufflinks	exon	4439267	4439320	1	+	.	gene_id "CUFF.8786"; transcript_id "AT5G13750.2"; exon_number "4"; FPKM "0.0000000000"; frac "0.000000"; conf_lo "0.000000"; conf_hi "0.071859"; cov "0.000000";
Chr5	Cufflinks	exon	4439396	4439458	1	+	.	gene_id "CUFF.8786"; transcript_id "AT5G13750.2"; exon_number "5"; FPKM "0.0000000000"; frac "0.000000"; conf_lo "0.000000"; conf_hi "0.071859"; cov "0.000000";
Chr5	Cufflinks	exon	4439555	4439604	1	+	.	gene_id "CUFF.8786"; transcript_id "AT5G13750.2"; exon_number "6"; FPKM "0.0000000000"; frac "0.000000"; conf_lo "0.000000"; conf_hi "0.071859"; cov "0.000000";
Chr5	Cufflinks	exon	4439692	4439767	1	+	.	gene_id "CUFF.8786"; transcript_id "AT5G13750.2"; exon_number "7"; FPKM "0.0000000000"; frac "0.000000"; conf_lo "0.000000"; conf_hi "0.071859"; cov "0.000000";
Chr5	Cufflinks	exon	4439857	4440045	1	+	.	gene_id "CUFF.8786"; transcript_id "AT5G13750.2"; exon_number "8"; FPKM "0.0000000000"; frac "0.000000"; conf_lo "0.000000"; conf_hi "0.071859"; cov "0.000000";
Chr5	Cufflinks	exon	4440131	4440218	1	+	.	gene_id "CUFF.8786"; transcript_id "AT5G13750.2"; exon_number "9"; FPKM "0.0000000000"; frac "0.000000"; conf_lo "0.000000"; conf_hi "0.071859"; cov "0.000000";
Chr5	Cufflinks	exon	4440294	4440379	1	+	.	gene_id "CUFF.8786"; transcript_id "AT5G13750.2"; exon_number "10"; FPKM "0.0000000000"; frac "0.000000"; conf_lo "0.000000"; conf_hi "0.071859"; cov "0.000000";
Chr5	Cufflinks	exon	4440474	4440581	1	+	.	gene_id "CUFF.8786"; transcript_id "AT5G13750.2"; exon_number "11"; FPKM "0.0000000000"; frac "0.000000"; conf_lo "0.000000"; conf_hi "0.071859"; cov "0.000000";
Chr5	Cufflinks	exon	4440668	4440712	1	+	.	gene_id "CUFF.8786"; transcript_id "AT5G13750.2"; exon_number "12"; FPKM "0.0000000000"; frac "0.000000"; conf_lo "0.000000"; conf_hi "0.071859"; cov "0.000000";
Chr5	Cufflinks	exon	4440804	4440892	1	+	.	gene_id "CUFF.8786"; transcript_id "AT5G13750.2"; exon_number "13"; FPKM "0.0000000000"; frac "0.000000"; conf_lo "0.000000"; conf_hi "0.071859"; cov "0.000000";
Chr5	Cufflinks	exon	4441034	4441077	1	+	.	gene_id "CUFF.8786"; transcript_id "AT5G13750.2"; exon_number "14"; FPKM "0.0000000000"; frac "0.000000"; conf_lo "0.000000"; conf_hi "0.071859"; cov "0.000000";
Chr5	Cufflinks	exon	4441198	4441579	1	+	.	gene_id "CUFF.8786"; transcript_id "AT5G13750.2"; exon_number "15"; FPKM "0.0000000000"; frac "0.000000"; conf_lo "0.000000"; conf_hi "0.071859"; cov "0.000000";
Chr5	Cufflinks	transcript	4441939	4444943	313	+	.	gene_id "CUFF.8787"; transcript_id "CUFF.8787.1"; FPKM "1.1150642177"; frac "0.237295"; conf_lo "0.721128"; conf_hi "1.509000"; cov "6.543679"; full_read_support "yes";
Chr5	Cufflinks	exon	4441939	4443670	313	+	.	gene_id "CUFF.8787"; transcript_id "CUFF.8787.1"; exon_number "1"; FPKM "1.1150642177"; frac "0.237295"; conf_lo "0.721128"; conf_hi "1.509000"; cov "6.543679";
Chr5	Cufflinks	exon	4444068	4444301	313	+	.	gene_id "CUFF.8787"; transcript_id "CUFF.8787.1"; exon_number "2"; FPKM "1.1150642177"; frac "0.237295"; conf_lo "0.721128"; conf_hi "1.509000"; cov "6.543679";
Chr5	Cufflinks	exon	4444386	4444943	313	+	.	gene_id "CUFF.8787"; transcript_id "CUFF.8787.1"; exon_number "3"; FPKM "1.1150642177"; frac "0.237295"; conf_lo "0.721128"; conf_hi "1.509000"; cov "6.543679";
Chr5	Cufflinks	transcript	4442014	4444935	1000	+	.	gene_id "CUFF.8787"; transcript_id "AT5G13760.1"; FPKM "3.5594947694"; frac "0.641493"; conf_lo "2.875446"; conf_hi "4.243544"; cov "20.888656"; full_read_support "yes";
Chr5	Cufflinks	exon	4442014	4442119	1000	+	.	gene_id "CUFF.8787"; transcript_id "AT5G13760.1"; exon_number "1"; FPKM "3.5594947694"; frac "0.641493"; conf_lo "2.875446"; conf_hi "4.243544"; cov "20.888656";
Chr5	Cufflinks	exon	4442214	4442579	1000	+	.	gene_id "CUFF.8787"; transcript_id "AT5G13760.1"; exon_number "2"; FPKM "3.5594947694"; frac "0.641493"; conf_lo "2.875446"; conf_hi "4.243544"; cov "20.888656";
Chr5	Cufflinks	exon	4442759	4443670	1000	+	.	gene_id "CUFF.8787"; transcript_id "AT5G13760.1"; exon_number "3"; FPKM "3.5594947694"; frac "0.641493"; conf_lo "2.875446"; conf_hi "4.243544"; cov "20.888656";
Chr5	Cufflinks	exon	4444068	4444301	1000	+	.	gene_id "CUFF.8787"; transcript_id "AT5G13760.1"; exon_number "4"; FPKM "3.5594947694"; frac "0.641493"; conf_lo "2.875446"; conf_hi "4.243544"; cov "20.888656";
Chr5	Cufflinks	exon	4444386	4444935	1000	+	.	gene_id "CUFF.8787"; transcript_id "AT5G13760.1"; exon_number "5"; FPKM "3.5594947694"; frac "0.641493"; conf_lo "2.875446"; conf_hi "4.243544"; cov "20.888656";
Chr5	Cufflinks	transcript	4443814	4444710	1000	-	.	gene_id "CUFF.8788"; transcript_id "CUFF.8788.1"; FPKM "1.8976436020"; frac "0.121212"; conf_lo "1.133783"; conf_hi "2.661505"; cov "11.136194"; full_read_support "yes";
Chr5	Cufflinks	exon	4443814	4444710	1000	-	.	gene_id "CUFF.8788"; transcript_id "CUFF.8788.1"; exon_number "1"; FPKM "1.8976436020"; frac "0.121212"; conf_lo "1.133783"; conf_hi "2.661505"; cov "11.136194";
Chr5	Cufflinks	transcript	4445423	4447476	1000	+	.	gene_id "AT5G13770"; transcript_id "AT5G13770.1"; FPKM "4.3712542516"; frac "0.137511"; conf_lo "3.647252"; conf_hi "5.095257"; cov "25.665470"; full_read_support "yes";
Chr5	Cufflinks	exon	4445423	4447476	1000	+	.	gene_id "AT5G13770"; transcript_id "AT5G13770.1"; exon_number "1"; FPKM "4.3712542516"; frac "0.137511"; conf_lo "3.647252"; conf_hi "5.095257"; cov "25.665470";
Chr5	Cufflinks	transcript	4447259	4448646	1000	-	.	gene_id "CUFF.8789"; transcript_id "AT5G13780.1"; FPKM "65.7192216545"; frac "0.862489"; conf_lo "60.714071"; conf_hi "70.724373"; cov "385.865165"; full_read_support "yes";
Chr5	Cufflinks	exon	4447259	4447888	1000	-	.	gene_id "CUFF.8789"; transcript_id "AT5G13780.1"; exon_number "1"; FPKM "65.7192216545"; frac "0.862489"; conf_lo "60.714071"; conf_hi "70.724373"; cov "385.865165";
Chr5	Cufflinks	exon	4448304	4448646	1000	-	.	gene_id "CUFF.8789"; transcript_id "AT5G13780.1"; exon_number "2"; FPKM "65.7192216545"; frac "0.862489"; conf_lo "60.714071"; conf_hi "70.724373"; cov "385.865165";
Chr5	Cufflinks	transcript	4449001	4450899	1000	-	.	gene_id "CUFF.8790"; transcript_id "CUFF.8790.1"; FPKM "1.0321469929"; frac "1.000000"; conf_lo "0.516967"; conf_hi "1.547327"; cov "6.065683"; full_read_support "yes";
Chr5	Cufflinks	exon	4449001	4449293	1000	-	.	gene_id "CUFF.8790"; transcript_id "CUFF.8790.1"; exon_number "1"; FPKM "1.0321469929"; frac "1.000000"; conf_lo "0.516967"; conf_hi "1.547327"; cov "6.065683";
Chr5	Cufflinks	exon	4449452	4449603	1000	-	.	gene_id "CUFF.8790"; transcript_id "CUFF.8790.1"; exon_number "2"; FPKM "1.0321469929"; frac "1.000000"; conf_lo "0.516967"; conf_hi "1.547327"; cov "6.065683";
Chr5	Cufflinks	exon	4449678	4449719	1000	-	.	gene_id "CUFF.8790"; transcript_id "CUFF.8790.1"; exon_number "3"; FPKM "1.0321469929"; frac "1.000000"; conf_lo "0.516967"; conf_hi "1.547327"; cov "6.065683";
Chr5	Cufflinks	exon	4449932	4449973	1000	-	.	gene_id "CUFF.8790"; transcript_id "CUFF.8790.1"; exon_number "4"; FPKM "1.0321469929"; frac "1.000000"; conf_lo "0.516967"; conf_hi "1.547327"; cov "6.065683";
Chr5	Cufflinks	exon	4450045	4450144	1000	-	.	gene_id "CUFF.8790"; transcript_id "CUFF.8790.1"; exon_number "5"; FPKM "1.0321469929"; frac "1.000000"; conf_lo "0.516967"; conf_hi "1.547327"; cov "6.065683";
Chr5	Cufflinks	exon	4450249	4450319	1000	-	.	gene_id "CUFF.8790"; transcript_id "CUFF.8790.1"; exon_number "6"; FPKM "1.0321469929"; frac "1.000000"; conf_lo "0.516967"; conf_hi "1.547327"; cov "6.065683";
Chr5	Cufflinks	exon	4450388	4450448	1000	-	.	gene_id "CUFF.8790"; transcript_id "CUFF.8790.1"; exon_number "7"; FPKM "1.0321469929"; frac "1.000000"; conf_lo "0.516967"; conf_hi "1.547327"; cov "6.065683";
Chr5	Cufflinks	exon	4450621	4450899	1000	-	.	gene_id "CUFF.8790"; transcript_id "CUFF.8790.1"; exon_number "8"; FPKM "1.0321469929"; frac "1.000000"; conf_lo "0.516967"; conf_hi "1.547327"; cov "6.065683";
Chr5	Cufflinks	transcript	4449014	4450843	1	-	.	gene_id "CUFF.8790"; transcript_id "AT5G13790.1"; FPKM "0.0000000000"; frac "0.000000"; conf_lo "0.000000"; conf_hi "0.133846"; cov "0.000000"; full_read_support "no";
Chr5	Cufflinks	exon	4449014	4449293	1	-	.	gene_id "CUFF.8790"; transcript_id "AT5G13790.1"; exon_number "1"; FPKM "0.0000000000"; frac "0.000000"; conf_lo "0.000000"; conf_hi "0.133846"; cov "0.000000";
Chr5	Cufflinks	exon	4449452	4449603	1	-	.	gene_id "CUFF.8790"; transcript_id "AT5G13790.1"; exon_number "2"; FPKM "0.0000000000"; frac "0.000000"; conf_lo "0.000000"; conf_hi "0.133846"; cov "0.000000";
Chr5	Cufflinks	exon	4449678	4449719	1	-	.	gene_id "CUFF.8790"; transcript_id "AT5G13790.1"; exon_number "3"; FPKM "0.0000000000"; frac "0.000000"; conf_lo "0.000000"; conf_hi "0.133846"; cov "0.000000";
Chr5	Cufflinks	exon	4449932	4449973	1	-	.	gene_id "CUFF.8790"; transcript_id "AT5G13790.1"; exon_number "4"; FPKM "0.0000000000"; frac "0.000000"; conf_lo "0.000000"; conf_hi "0.133846"; cov "0.000000";
Chr5	Cufflinks	exon	4450045	4450144	1	-	.	gene_id "CUFF.8790"; transcript_id "AT5G13790.1"; exon_number "5"; FPKM "0.0000000000"; frac "0.000000"; conf_lo "0.000000"; conf_hi "0.133846"; cov "0.000000";
Chr5	Cufflinks	exon	4450249	4450310	1	-	.	gene_id "CUFF.8790"; transcript_id "AT5G13790.1"; exon_number "6"; FPKM "0.0000000000"; frac "0.000000"; conf_lo "0.000000"; conf_hi "0.133846"; cov "0.000000";
Chr5	Cufflinks	exon	4450388	4450448	1	-	.	gene_id "CUFF.8790"; transcript_id "AT5G13790.1"; exon_number "7"; FPKM "0.0000000000"; frac "0.000000"; conf_lo "0.000000"; conf_hi "0.133846"; cov "0.000000";
Chr5	Cufflinks	exon	4450621	4450843	1	-	.	gene_id "CUFF.8790"; transcript_id "AT5G13790.1"; exon_number "8"; FPKM "0.0000000000"; frac "0.000000"; conf_lo "0.000000"; conf_hi "0.133846"; cov "0.000000";
Chr5	Cufflinks	transcript	4451837	4454576	450	-	.	gene_id "AT5G13800"; transcript_id "AT5G13800.2"; FPKM "3.5352237722"; frac "0.297631"; conf_lo "2.699971"; conf_hi "4.370477"; cov "20.763652"; full_read_support "yes";
Chr5	Cufflinks	exon	4451837	4452314	450	-	.	gene_id "AT5G13800"; transcript_id "AT5G13800.2"; exon_number "1"; FPKM "3.5352237722"; frac "0.297631"; conf_lo "2.699971"; conf_hi "4.370477"; cov "20.763652";
Chr5	Cufflinks	exon	4452397	4452553	450	-	.	gene_id "AT5G13800"; transcript_id "AT5G13800.2"; exon_number "2"; FPKM "3.5352237722"; frac "0.297631"; conf_lo "2.699971"; conf_hi "4.370477"; cov "20.763652";
Chr5	Cufflinks	exon	4452653	4452844	450	-	.	gene_id "AT5G13800"; transcript_id "AT5G13800.2"; exon_number "3"; FPKM "3.5352237722"; frac "0.297631"; conf_lo "2.699971"; conf_hi "4.370477"; cov "20.763652";
Chr5	Cufflinks	exon	4452945	4453171	450	-	.	gene_id "AT5G13800"; transcript_id "AT5G13800.2"; exon_number "4"; FPKM "3.5352237722"; frac "0.297631"; conf_lo "2.699971"; conf_hi "4.370477"; cov "20.763652";
Chr5	Cufflinks	exon	4453515	4454150	450	-	.	gene_id "AT5G13800"; transcript_id "AT5G13800.2"; exon_number "5"; FPKM "3.5352237722"; frac "0.297631"; conf_lo "2.699971"; conf_hi "4.370477"; cov "20.763652";
Chr5	Cufflinks	exon	4454512	4454576	450	-	.	gene_id "AT5G13800"; transcript_id "AT5G13800.2"; exon_number "6"; FPKM "3.5352237722"; frac "0.297631"; conf_lo "2.699971"; conf_hi "4.370477"; cov "20.763652";
Chr5	Cufflinks	transcript	4451837	4454623	1000	-	.	gene_id "AT5G13800"; transcript_id "AT5G13800.1"; FPKM "7.8482948082"; frac "0.702369"; conf_lo "6.718359"; conf_hi "8.978230"; cov "46.095884"; full_read_support "yes";
Chr5	Cufflinks	exon	4451837	4452314	1000	-	.	gene_id "AT5G13800"; transcript_id "AT5G13800.1"; exon_number "1"; FPKM "7.8482948082"; frac "0.702369"; conf_lo "6.718359"; conf_hi "8.978230"; cov "46.095884";
Chr5	Cufflinks	exon	4452397	4452553	1000	-	.	gene_id "AT5G13800"; transcript_id "AT5G13800.1"; exon_number "2"; FPKM "7.8482948082"; frac "0.702369"; conf_lo "6.718359"; conf_hi "8.978230"; cov "46.095884";
Chr5	Cufflinks	exon	4452653	4452844	1000	-	.	gene_id "AT5G13800"; transcript_id "AT5G13800.1"; exon_number "3"; FPKM "7.8482948082"; frac "0.702369"; conf_lo "6.718359"; conf_hi "8.978230"; cov "46.095884";
Chr5	Cufflinks	exon	4452945	4453171	1000	-	.	gene_id "AT5G13800"; transcript_id "AT5G13800.1"; exon_number "4"; FPKM "7.8482948082"; frac "0.702369"; conf_lo "6.718359"; conf_hi "8.978230"; cov "46.095884";
Chr5	Cufflinks	exon	4453515	4454150	1000	-	.	gene_id "AT5G13800"; transcript_id "AT5G13800.1"; exon_number "5"; FPKM "7.8482948082"; frac "0.702369"; conf_lo "6.718359"; conf_hi "8.978230"; cov "46.095884";
Chr5	Cufflinks	exon	4454310	4454360	1000	-	.	gene_id "AT5G13800"; transcript_id "AT5G13800.1"; exon_number "6"; FPKM "7.8482948082"; frac "0.702369"; conf_lo "6.718359"; conf_hi "8.978230"; cov "46.095884";
Chr5	Cufflinks	exon	4454512	4454623	1000	-	.	gene_id "AT5G13800"; transcript_id "AT5G13800.1"; exon_number "7"; FPKM "7.8482948082"; frac "0.702369"; conf_lo "6.718359"; conf_hi "8.978230"; cov "46.095884";
Chr5	Cufflinks	transcript	4455333	4457019	1000	+	.	gene_id "AT5G13810"; transcript_id "AT5G13810.1"; FPKM "11.7141563964"; frac "1.000000"; conf_lo "10.300845"; conf_hi "13.127468"; cov "68.748230"; full_read_support "yes";
Chr5	Cufflinks	exon	4455333	4455615	1000	+	.	gene_id "AT5G13810"; transcript_id "AT5G13810.1"; exon_number "1"; FPKM "11.7141563964"; frac "1.000000"; conf_lo "10.300845"; conf_hi "13.127468"; cov "68.748230";
Chr5	Cufflinks	exon	4455718	4457019	1000	+	.	gene_id "AT5G13810"; transcript_id "AT5G13810.1"; exon_number "2"; FPKM "11.7141563964"; frac "1.000000"; conf_lo "10.300845"; conf_hi "13.127468"; cov "68.748230";
Chr5	Cufflinks	transcript	4460894	4464681	1000	+	.	gene_id "CUFF.8791"; transcript_id "CUFF.8791.1"; FPKM "1.1366034508"; frac "0.522117"; conf_lo "0.762914"; conf_hi "1.510292"; cov "6.677408"; full_read_support "no";
Chr5	Cufflinks	exon	4460894	4461178	1000	+	.	gene_id "CUFF.8791"; transcript_id "CUFF.8791.1"; exon_number "1"; FPKM "1.1366034508"; frac "0.522117"; conf_lo "0.762914"; conf_hi "1.510292"; cov "6.677408";
Chr5	Cufflinks	exon	4461665	4461777	1000	+	.	gene_id "CUFF.8791"; transcript_id "CUFF.8791.1"; exon_number "2"; FPKM "1.1366034508"; frac "0.522117"; conf_lo "0.762914"; conf_hi "1.510292"; cov "6.677408";
Chr5	Cufflinks	exon	4461866	4462580	1000	+	.	gene_id "CUFF.8791"; transcript_id "CUFF.8791.1"; exon_number "3"; FPKM "1.1366034508"; frac "0.522117"; conf_lo "0.762914"; conf_hi "1.510292"; cov "6.677408";
Chr5	Cufflinks	exon	4462668	4462841	1000	+	.	gene_id "CUFF.8791"; transcript_id "CUFF.8791.1"; exon_number "4"; FPKM "1.1366034508"; frac "0.522117"; conf_lo "0.762914"; conf_hi "1.510292"; cov "6.677408";
Chr5	Cufflinks	exon	4462930	4463138	1000	+	.	gene_id "CUFF.8791"; transcript_id "CUFF.8791.1"; exon_number "5"; FPKM "1.1366034508"; frac "0.522117"; conf_lo "0.762914"; conf_hi "1.510292"; cov "6.677408";
Chr5	Cufflinks	exon	4463239	4463480	1000	+	.	gene_id "CUFF.8791"; transcript_id "CUFF.8791.1"; exon_number "6"; FPKM "1.1366034508"; frac "0.522117"; conf_lo "0.762914"; conf_hi "1.510292"; cov "6.677408";
Chr5	Cufflinks	exon	4463603	4463923	1000	+	.	gene_id "CUFF.8791"; transcript_id "CUFF.8791.1"; exon_number "7"; FPKM "1.1366034508"; frac "0.522117"; conf_lo "0.762914"; conf_hi "1.510292"; cov "6.677408";
Chr5	Cufflinks	exon	4464012	4464075	1000	+	.	gene_id "CUFF.8791"; transcript_id "CUFF.8791.1"; exon_number "8"; FPKM "1.1366034508"; frac "0.522117"; conf_lo "0.762914"; conf_hi "1.510292"; cov "6.677408";
Chr5	Cufflinks	exon	4464167	4464681	1000	+	.	gene_id "CUFF.8791"; transcript_id "CUFF.8791.1"; exon_number "9"; FPKM "1.1366034508"; frac "0.522117"; conf_lo "0.762914"; conf_hi "1.510292"; cov "6.677408";
Chr5	Cufflinks	transcript	4460894	4464666	950	+	.	gene_id "CUFF.8791"; transcript_id "AT5G13820.1"; FPKM "1.0801713604"; frac "0.477883"; conf_lo "0.703729"; conf_hi "1.456614"; cov "6.345876"; full_read_support "no";
Chr5	Cufflinks	exon	4460894	4461178	950	+	.	gene_id "CUFF.8791"; transcript_id "AT5G13820.1"; exon_number "1"; FPKM "1.0801713604"; frac "0.477883"; conf_lo "0.703729"; conf_hi "1.456614"; cov "6.345876";
Chr5	Cufflinks	exon	4461665	4461777	950	+	.	gene_id "CUFF.8791"; transcript_id "AT5G13820.1"; exon_number "2"; FPKM "1.0801713604"; frac "0.477883"; conf_lo "0.703729"; conf_hi "1.456614"; cov "6.345876";
Chr5	Cufflinks	exon	4461866	4462580	950	+	.	gene_id "CUFF.8791"; transcript_id "AT5G13820.1"; exon_number "3"; FPKM "1.0801713604"; frac "0.477883"; conf_lo "0.703729"; conf_hi "1.456614"; cov "6.345876";
Chr5	Cufflinks	exon	4462668	4462841	950	+	.	gene_id "CUFF.8791"; transcript_id "AT5G13820.1"; exon_number "4"; FPKM "1.0801713604"; frac "0.477883"; conf_lo "0.703729"; conf_hi "1.456614"; cov "6.345876";
Chr5	Cufflinks	exon	4462930	4462983	950	+	.	gene_id "CUFF.8791"; transcript_id "AT5G13820.1"; exon_number "5"; FPKM "1.0801713604"; frac "0.477883"; conf_lo "0.703729"; conf_hi "1.456614"; cov "6.345876";
Chr5	Cufflinks	exon	4463059	4463138	950	+	.	gene_id "CUFF.8791"; transcript_id "AT5G13820.1"; exon_number "6"; FPKM "1.0801713604"; frac "0.477883"; conf_lo "0.703729"; conf_hi "1.456614"; cov "6.345876";
Chr5	Cufflinks	exon	4463239	4463480	950	+	.	gene_id "CUFF.8791"; transcript_id "AT5G13820.1"; exon_number "7"; FPKM "1.0801713604"; frac "0.477883"; conf_lo "0.703729"; conf_hi "1.456614"; cov "6.345876";
Chr5	Cufflinks	exon	4463603	4463923	950	+	.	gene_id "CUFF.8791"; transcript_id "AT5G13820.1"; exon_number "8"; FPKM "1.0801713604"; frac "0.477883"; conf_lo "0.703729"; conf_hi "1.456614"; cov "6.345876";
Chr5	Cufflinks	exon	4464012	4464075	950	+	.	gene_id "CUFF.8791"; transcript_id "AT5G13820.1"; exon_number "9"; FPKM "1.0801713604"; frac "0.477883"; conf_lo "0.703729"; conf_hi "1.456614"; cov "6.345876";
Chr5	Cufflinks	exon	4464167	4464666	950	+	.	gene_id "CUFF.8791"; transcript_id "AT5G13820.1"; exon_number "10"; FPKM "1.0801713604"; frac "0.477883"; conf_lo "0.703729"; conf_hi "1.456614"; cov "6.345876";
Chr5	Cufflinks	transcript	4464967	4466052	1	-	.	gene_id "AT5G13825"; transcript_id "AT5G13825.1"; FPKM "0.0000000000"; frac "0.000000"; conf_lo "0.000000"; conf_hi "0.000000"; cov "0.000000"; full_read_support "no";
Chr5	Cufflinks	exon	4464967	4465203	1	-	.	gene_id "AT5G13825"; transcript_id "AT5G13825.1"; exon_number "1"; FPKM "0.0000000000"; frac "0.000000"; conf_lo "0.000000"; conf_hi "0.000000"; cov "0.000000";
Chr5	Cufflinks	exon	4465700	4466052	1	-	.	gene_id "AT5G13825"; transcript_id "AT5G13825.1"; exon_number "2"; FPKM "0.0000000000"; frac "0.000000"; conf_lo "0.000000"; conf_hi "0.000000"; cov "0.000000";
Chr5	Cufflinks	transcript	4467308	4468631	1000	+	.	gene_id "CUFF.8792"; transcript_id "CUFF.8792.1"; FPKM "2.7060650650"; frac "0.181975"; conf_lo "1.816451"; conf_hi "3.595679"; cov "15.891526"; full_read_support "yes";
Chr5	Cufflinks	exon	4467308	4467440	1000	+	.	gene_id "CUFF.8792"; transcript_id "CUFF.8792.1"; exon_number "1"; FPKM "2.7060650650"; frac "0.181975"; conf_lo "1.816451"; conf_hi "3.595679"; cov "15.891526";
Chr5	Cufflinks	exon	4467525	4467611	1000	+	.	gene_id "CUFF.8792"; transcript_id "CUFF.8792.1"; exon_number "2"; FPKM "2.7060650650"; frac "0.181975"; conf_lo "1.816451"; conf_hi "3.595679"; cov "15.891526";
Chr5	Cufflinks	exon	4467700	4467938	1000	+	.	gene_id "CUFF.8792"; transcript_id "CUFF.8792.1"; exon_number "3"; FPKM "2.7060650650"; frac "0.181975"; conf_lo "1.816451"; conf_hi "3.595679"; cov "15.891526";
Chr5	Cufflinks	exon	4468049	4468286	1000	+	.	gene_id "CUFF.8792"; transcript_id "CUFF.8792.1"; exon_number "4"; FPKM "2.7060650650"; frac "0.181975"; conf_lo "1.816451"; conf_hi "3.595679"; cov "15.891526";
Chr5	Cufflinks	exon	4468378	4468631	1000	+	.	gene_id "CUFF.8792"; transcript_id "CUFF.8792.1"; exon_number "5"; FPKM "2.7060650650"; frac "0.181975"; conf_lo "1.816451"; conf_hi "3.595679"; cov "15.891526";
Chr5	Cufflinks	transcript	4467363	4468487	1	+	.	gene_id "CUFF.8792"; transcript_id "AT5G13830.1"; FPKM "0.0000000000"; frac "0.000000"; conf_lo "0.000000"; conf_hi "0.214582"; cov "0.000000"; full_read_support "yes";
Chr5	Cufflinks	exon	4467363	4467440	1	+	.	gene_id "CUFF.8792"; transcript_id "AT5G13830.1"; exon_number "1"; FPKM "0.0000000000"; frac "0.000000"; conf_lo "0.000000"; conf_hi "0.214582"; cov "0.000000";
Chr5	Cufflinks	exon	4467525	4467611	1	+	.	gene_id "CUFF.8792"; transcript_id "AT5G13830.1"; exon_number "2"; FPKM "0.0000000000"; frac "0.000000"; conf_lo "0.000000"; conf_hi "0.214582"; cov "0.000000";
Chr5	Cufflinks	exon	4467700	4467762	1	+	.	gene_id "CUFF.8792"; transcript_id "AT5G13830.1"; exon_number "3"; FPKM "0.0000000000"; frac "0.000000"; conf_lo "0.000000"; conf_hi "0.214582"; cov "0.000000";
Chr5	Cufflinks	exon	4467840	4467938	1	+	.	gene_id "CUFF.8792"; transcript_id "AT5G13830.1"; exon_number "4"; FPKM "0.0000000000"; frac "0.000000"; conf_lo "0.000000"; conf_hi "0.214582"; cov "0.000000";
Chr5	Cufflinks	exon	4468049	4468286	1	+	.	gene_id "CUFF.8792"; transcript_id "AT5G13830.1"; exon_number "5"; FPKM "0.0000000000"; frac "0.000000"; conf_lo "0.000000"; conf_hi "0.214582"; cov "0.000000";
Chr5	Cufflinks	exon	4468378	4468487	1	+	.	gene_id "CUFF.8792"; transcript_id "AT5G13830.1"; exon_number "6"; FPKM "0.0000000000"; frac "0.000000"; conf_lo "0.000000"; conf_hi "0.214582"; cov "0.000000";
Chr5	Cufflinks	transcript	4468508	4470991	1000	-	.	gene_id "CUFF.8793"; transcript_id "AT5G13840.1"; FPKM "2.8707299118"; frac "0.436734"; conf_lo "2.123375"; conf_hi "3.618085"; cov "16.858530"; full_read_support "yes";
Chr5	Cufflinks	exon	4468508	4468730	1000	-	.	gene_id "CUFF.8793"; transcript_id "AT5G13840.1"; exon_number "1"; FPKM "2.8707299118"; frac "0.436734"; conf_lo "2.123375"; conf_hi "3.618085"; cov "16.858530";
Chr5	Cufflinks	exon	4468831	4468962	1000	-	.	gene_id "CUFF.8793"; transcript_id "AT5G13840.1"; exon_number "2"; FPKM "2.8707299118"; frac "0.436734"; conf_lo "2.123375"; conf_hi "3.618085"; cov "16.858530";
Chr5	Cufflinks	exon	4469051	4469347	1000	-	.	gene_id "CUFF.8793"; transcript_id "AT5G13840.1"; exon_number "3"; FPKM "2.8707299118"; frac "0.436734"; conf_lo "2.123375"; conf_hi "3.618085"; cov "16.858530";
Chr5	Cufflinks	exon	4469470	4469712	1000	-	.	gene_id "CUFF.8793"; transcript_id "AT5G13840.1"; exon_number "4"; FPKM "2.8707299118"; frac "0.436734"; conf_lo "2.123375"; conf_hi "3.618085"; cov "16.858530";
Chr5	Cufflinks	exon	4469799	4469903	1000	-	.	gene_id "CUFF.8793"; transcript_id "AT5G13840.1"; exon_number "5"; FPKM "2.8707299118"; frac "0.436734"; conf_lo "2.123375"; conf_hi "3.618085"; cov "16.858530";
Chr5	Cufflinks	exon	4469995	4470117	1000	-	.	gene_id "CUFF.8793"; transcript_id "AT5G13840.1"; exon_number "6"; FPKM "2.8707299118"; frac "0.436734"; conf_lo "2.123375"; conf_hi "3.618085"; cov "16.858530";
Chr5	Cufflinks	exon	4470215	4470991	1000	-	.	gene_id "CUFF.8793"; transcript_id "AT5G13840.1"; exon_number "7"; FPKM "2.8707299118"; frac "0.436734"; conf_lo "2.123375"; conf_hi "3.618085"; cov "16.858530";
Chr5	Cufflinks	transcript	4468508	4471466	958	-	.	gene_id "CUFF.8793"; transcript_id "AT5G13840.2"; FPKM "2.7522619536"; frac "0.381291"; conf_lo "1.964963"; conf_hi "3.539561"; cov "16.162820"; full_read_support "no";
Chr5	Cufflinks	exon	4468508	4468730	958	-	.	gene_id "CUFF.8793"; transcript_id "AT5G13840.2"; exon_number "1"; FPKM "2.7522619536"; frac "0.381291"; conf_lo "1.964963"; conf_hi "3.539561"; cov "16.162820";
Chr5	Cufflinks	exon	4468831	4468962	958	-	.	gene_id "CUFF.8793"; transcript_id "AT5G13840.2"; exon_number "2"; FPKM "2.7522619536"; frac "0.381291"; conf_lo "1.964963"; conf_hi "3.539561"; cov "16.162820";
Chr5	Cufflinks	exon	4469051	4469347	958	-	.	gene_id "CUFF.8793"; transcript_id "AT5G13840.2"; exon_number "3"; FPKM "2.7522619536"; frac "0.381291"; conf_lo "1.964963"; conf_hi "3.539561"; cov "16.162820";
Chr5	Cufflinks	exon	4469470	4469712	958	-	.	gene_id "CUFF.8793"; transcript_id "AT5G13840.2"; exon_number "4"; FPKM "2.7522619536"; frac "0.381291"; conf_lo "1.964963"; conf_hi "3.539561"; cov "16.162820";
Chr5	Cufflinks	exon	4469799	4469903	958	-	.	gene_id "CUFF.8793"; transcript_id "AT5G13840.2"; exon_number "5"; FPKM "2.7522619536"; frac "0.381291"; conf_lo "1.964963"; conf_hi "3.539561"; cov "16.162820";
Chr5	Cufflinks	exon	4469995	4470117	958	-	.	gene_id "CUFF.8793"; transcript_id "AT5G13840.2"; exon_number "6"; FPKM "2.7522619536"; frac "0.381291"; conf_lo "1.964963"; conf_hi "3.539561"; cov "16.162820";
Chr5	Cufflinks	exon	4470215	4470812	958	-	.	gene_id "CUFF.8793"; transcript_id "AT5G13840.2"; exon_number "7"; FPKM "2.7522619536"; frac "0.381291"; conf_lo "1.964963"; conf_hi "3.539561"; cov "16.162820";
Chr5	Cufflinks	exon	4471440	4471466	958	-	.	gene_id "CUFF.8793"; transcript_id "AT5G13840.2"; exon_number "8"; FPKM "2.7522619536"; frac "0.381291"; conf_lo "1.964963"; conf_hi "3.539561"; cov "16.162820";
Chr5	Cufflinks	transcript	4471048	4471119	1	+	.	gene_id "AT5G13845"; transcript_id "AT5G13845.1"; FPKM "0.0000000000"; frac "0.000000"; conf_lo "0.000000"; conf_hi "0.000000"; cov "0.000000"; full_read_support "no";
Chr5	Cufflinks	exon	4471048	4471119	1	+	.	gene_id "AT5G13845"; transcript_id "AT5G13845.1"; exon_number "1"; FPKM "0.0000000000"; frac "0.000000"; conf_lo "0.000000"; conf_hi "0.000000"; cov "0.000000";
Chr5	Cufflinks	transcript	4471277	4472855	1000	+	.	gene_id "CUFF.8794"; transcript_id "AT5G13850.1"; FPKM "91.3735104929"; frac "1.000000"; conf_lo "84.872775"; conf_hi "97.874246"; cov "536.148766"; full_read_support "yes";
Chr5	Cufflinks	exon	4471277	4471417	1000	+	.	gene_id "CUFF.8794"; transcript_id "AT5G13850.1"; exon_number "1"; FPKM "91.3735104929"; frac "1.000000"; conf_lo "84.872775"; conf_hi "97.874246"; cov "536.148766";
Chr5	Cufflinks	exon	4471667	4471739	1000	+	.	gene_id "CUFF.8794"; transcript_id "AT5G13850.1"; exon_number "2"; FPKM "91.3735104929"; frac "1.000000"; conf_lo "84.872775"; conf_hi "97.874246"; cov "536.148766";
Chr5	Cufflinks	exon	4472101	4472231	1000	+	.	gene_id "CUFF.8794"; transcript_id "AT5G13850.1"; exon_number "3"; FPKM "91.3735104929"; frac "1.000000"; conf_lo "84.872775"; conf_hi "97.874246"; cov "536.148766";
Chr5	Cufflinks	exon	4472323	4472855	1000	+	.	gene_id "CUFF.8794"; transcript_id "AT5G13850.1"; exon_number "4"; FPKM "91.3735104929"; frac "1.000000"; conf_lo "84.872775"; conf_hi "97.874246"; cov "536.148766";
Chr5	Cufflinks	transcript	4474976	4477045	1000	-	.	gene_id "CUFF.8795"; transcript_id "AT5G13870.1"; FPKM "1.9150757727"; frac "0.604696"; conf_lo "1.274543"; conf_hi "2.555608"; cov "11.247348"; full_read_support "no";
Chr5	Cufflinks	exon	4474976	4475488	1000	-	.	gene_id "CUFF.8795"; transcript_id "AT5G13870.1"; exon_number "1"; FPKM "1.9150757727"; frac "0.604696"; conf_lo "1.274543"; conf_hi "2.555608"; cov "11.247348";
Chr5	Cufflinks	exon	4475571	4475764	1000	-	.	gene_id "CUFF.8795"; transcript_id "AT5G13870.1"; exon_number "2"; FPKM "1.9150757727"; frac "0.604696"; conf_lo "1.274543"; conf_hi "2.555608"; cov "11.247348";
Chr5	Cufflinks	exon	4475845	4475945	1000	-	.	gene_id "CUFF.8795"; transcript_id "AT5G13870.1"; exon_number "3"; FPKM "1.9150757727"; frac "0.604696"; conf_lo "1.274543"; conf_hi "2.555608"; cov "11.247348";
Chr5	Cufflinks	exon	4476031	4476566	1000	-	.	gene_id "CUFF.8795"; transcript_id "AT5G13870.1"; exon_number "4"; FPKM "1.9150757727"; frac "0.604696"; conf_lo "1.274543"; conf_hi "2.555608"; cov "11.247348";
Chr5	Cufflinks	exon	4476998	4477045	1000	-	.	gene_id "CUFF.8795"; transcript_id "AT5G13870.1"; exon_number "5"; FPKM "1.9150757727"; frac "0.604696"; conf_lo "1.274543"; conf_hi "2.555608"; cov "11.247348";
Chr5	Cufflinks	transcript	4474976	4477054	477	-	.	gene_id "CUFF.8795"; transcript_id "CUFF.8795.2"; FPKM "0.9145638474"; frac "0.395304"; conf_lo "0.517557"; conf_hi "1.311570"; cov "5.371285"; full_read_support "yes";
Chr5	Cufflinks	exon	4474976	4475488	477	-	.	gene_id "CUFF.8795"; transcript_id "CUFF.8795.2"; exon_number "1"; FPKM "0.9145638474"; frac "0.395304"; conf_lo "0.517557"; conf_hi "1.311570"; cov "5.371285";
Chr5	Cufflinks	exon	4475571	4475764	477	-	.	gene_id "CUFF.8795"; transcript_id "CUFF.8795.2"; exon_number "2"; FPKM "0.9145638474"; frac "0.395304"; conf_lo "0.517557"; conf_hi "1.311570"; cov "5.371285";
Chr5	Cufflinks	exon	4475845	4475948	477	-	.	gene_id "CUFF.8795"; transcript_id "CUFF.8795.2"; exon_number "3"; FPKM "0.9145638474"; frac "0.395304"; conf_lo "0.517557"; conf_hi "1.311570"; cov "5.371285";
Chr5	Cufflinks	exon	4476034	4477054	477	-	.	gene_id "CUFF.8795"; transcript_id "CUFF.8795.2"; exon_number "4"; FPKM "0.9145638474"; frac "0.395304"; conf_lo "0.517557"; conf_hi "1.311570"; cov "5.371285";
Chr5	Cufflinks	transcript	4477354	4478109	1000	-	.	gene_id "AT5G13880"; transcript_id "AT5G13880.1"; FPKM "1.7419707028"; frac "1.000000"; conf_lo "0.921936"; conf_hi "2.562005"; cov "10.237148"; full_read_support "yes";
Chr5	Cufflinks	exon	4477354	4478109	1000	-	.	gene_id "AT5G13880"; transcript_id "AT5G13880.1"; exon_number "1"; FPKM "1.7419707028"; frac "1.000000"; conf_lo "0.921936"; conf_hi "2.562005"; cov "10.237148";
Chr5	Cufflinks	transcript	4478843	4480921	1	-	.	gene_id "AT5G13890"; transcript_id "AT5G13890.3"; FPKM "0.0000000000"; frac "0.000000"; conf_lo "0.000000"; conf_hi "0.090608"; cov "0.000000"; full_read_support "no";
Chr5	Cufflinks	exon	4478843	4479153	1	-	.	gene_id "AT5G13890"; transcript_id "AT5G13890.3"; exon_number "1"; FPKM "0.0000000000"; frac "0.000000"; conf_lo "0.000000"; conf_hi "0.090608"; cov "0.000000";
Chr5	Cufflinks	exon	4479907	4480921	1	-	.	gene_id "AT5G13890"; transcript_id "AT5G13890.3"; exon_number "2"; FPKM "0.0000000000"; frac "0.000000"; conf_lo "0.000000"; conf_hi "0.090608"; cov "0.000000";
Chr5	Cufflinks	transcript	4478843	4480921	1	-	.	gene_id "AT5G13890"; transcript_id "AT5G13890.1"; FPKM "0.0000000000"; frac "0.000000"; conf_lo "0.000000"; conf_hi "0.089106"; cov "0.000000"; full_read_support "no";
Chr5	Cufflinks	exon	4478843	4479172	1	-	.	gene_id "AT5G13890"; transcript_id "AT5G13890.1"; exon_number "1"; FPKM "0.0000000000"; frac "0.000000"; conf_lo "0.000000"; conf_hi "0.089106"; cov "0.000000";
Chr5	Cufflinks	exon	4479907	4480921	1	-	.	gene_id "AT5G13890"; transcript_id "AT5G13890.1"; exon_number "2"; FPKM "0.0000000000"; frac "0.000000"; conf_lo "0.000000"; conf_hi "0.089106"; cov "0.000000";
Chr5	Cufflinks	transcript	4479767	4480928	1000	-	.	gene_id "AT5G13890"; transcript_id "AT5G13890.2"; FPKM "1.3785493463"; frac "1.000000"; conf_lo "0.821670"; conf_hi "1.935429"; cov "8.078557"; full_read_support "yes";
Chr5	Cufflinks	exon	4479767	4480928	1000	-	.	gene_id "AT5G13890"; transcript_id "AT5G13890.2"; exon_number "1"; FPKM "1.3785493463"; frac "1.000000"; conf_lo "0.821670"; conf_hi "1.935429"; cov "8.078557";
Chr5	Cufflinks	transcript	4479397	4479591	1	-	.	gene_id "AT5G13887"; transcript_id "AT5G13887.1"; FPKM "0.0000000000"; frac "0.000000"; conf_lo "0.000000"; conf_hi "0.523574"; cov "0.000000"; full_read_support "no";
Chr5	Cufflinks	exon	4479397	4479591	1	-	.	gene_id "AT5G13887"; transcript_id "AT5G13887.1"; exon_number "1"; FPKM "0.0000000000"; frac "0.000000"; conf_lo "0.000000"; conf_hi "0.523574"; cov "0.000000";
Chr5	Cufflinks	transcript	4481232	4481889	1000	-	.	gene_id "AT5G13900"; transcript_id "AT5G13900.1"; FPKM "1.9950342535"; frac "1.000000"; conf_lo "0.955340"; conf_hi "3.034729"; cov "11.724343"; full_read_support "yes";
Chr5	Cufflinks	exon	4481232	4481476	1000	-	.	gene_id "AT5G13900"; transcript_id "AT5G13900.1"; exon_number "1"; FPKM "1.9950342535"; frac "1.000000"; conf_lo "0.955340"; conf_hi "3.034729"; cov "11.724343";
Chr5	Cufflinks	exon	4481552	4481889	1000	-	.	gene_id "AT5G13900"; transcript_id "AT5G13900.1"; exon_number "2"; FPKM "1.9950342535"; frac "1.000000"; conf_lo "0.955340"; conf_hi "3.034729"; cov "11.724343";
Chr5	Cufflinks	transcript	4482450	4483085	1000	-	.	gene_id "AT5G13910"; transcript_id "AT5G13910.1"; FPKM "1.0518240523"; frac "1.000000"; conf_lo "0.350608"; conf_hi "1.753040"; cov "6.181320"; full_read_support "yes";
Chr5	Cufflinks	exon	4482450	4483085	1000	-	.	gene_id "AT5G13910"; transcript_id "AT5G13910.1"; exon_number "1"; FPKM "1.0518240523"; frac "1.000000"; conf_lo "0.350608"; conf_hi "1.753040"; cov "6.181320";
Chr5	Cufflinks	transcript	4485168	4485311	1	-	.	gene_id "AT5G13917"; transcript_id "AT5G13917.1"; FPKM "0.0000000000"; frac "0.000000"; conf_lo "0.000000"; conf_hi "0.000000"; cov "0.000000"; full_read_support "no";
Chr5	Cufflinks	exon	4485168	4485311	1	-	.	gene_id "AT5G13917"; transcript_id "AT5G13917.1"; exon_number "1"; FPKM "0.0000000000"; frac "0.000000"; conf_lo "0.000000"; conf_hi "0.000000"; cov "0.000000";
Chr5	Cufflinks	transcript	4485757	4487433	1000	-	.	gene_id "CUFF.8796"; transcript_id "CUFF.8796.1"; FPKM "0.8506131538"; frac "0.781247"; conf_lo "0.461760"; conf_hi "1.239467"; cov "4.992306"; full_read_support "yes";
Chr5	Cufflinks	exon	4485757	4486908	1000	-	.	gene_id "CUFF.8796"; transcript_id "CUFF.8796.1"; exon_number "1"; FPKM "0.8506131538"; frac "0.781247"; conf_lo "0.461760"; conf_hi "1.239467"; cov "4.992306";
Chr5	Cufflinks	exon	4486983	4487144	1000	-	.	gene_id "CUFF.8796"; transcript_id "CUFF.8796.1"; exon_number "2"; FPKM "0.8506131538"; frac "0.781247"; conf_lo "0.461760"; conf_hi "1.239467"; cov "4.992306";
Chr5	Cufflinks	exon	4487236	4487433	1000	-	.	gene_id "CUFF.8796"; transcript_id "CUFF.8796.1"; exon_number "3"; FPKM "0.8506131538"; frac "0.781247"; conf_lo "0.461760"; conf_hi "1.239467"; cov "4.992306";
Chr5	Cufflinks	transcript	4485931	4487433	350	-	.	gene_id "CUFF.8796"; transcript_id "AT5G13920.1"; FPKM "0.2981296680"; frac "0.218753"; conf_lo "0.006089"; conf_hi "0.590170"; cov "1.749743"; full_read_support "yes";
Chr5	Cufflinks	exon	4485931	4486490	350	-	.	gene_id "CUFF.8796"; transcript_id "AT5G13920.1"; exon_number "1"; FPKM "0.2981296680"; frac "0.218753"; conf_lo "0.006089"; conf_hi "0.590170"; cov "1.749743";
Chr5	Cufflinks	exon	4486581	4486908	350	-	.	gene_id "CUFF.8796"; transcript_id "AT5G13920.1"; exon_number "2"; FPKM "0.2981296680"; frac "0.218753"; conf_lo "0.006089"; conf_hi "0.590170"; cov "1.749743";
Chr5	Cufflinks	exon	4486983	4487144	350	-	.	gene_id "CUFF.8796"; transcript_id "AT5G13920.1"; exon_number "3"; FPKM "0.2981296680"; frac "0.218753"; conf_lo "0.006089"; conf_hi "0.590170"; cov "1.749743";
Chr5	Cufflinks	exon	4487236	4487433	350	-	.	gene_id "CUFF.8796"; transcript_id "AT5G13920.1"; exon_number "4"; FPKM "0.2981296680"; frac "0.218753"; conf_lo "0.006089"; conf_hi "0.590170"; cov "1.749743";
Chr5	Cufflinks	transcript	4488688	4490264	1000	+	.	gene_id "AT5G13930"; transcript_id "AT5G13930.1"; FPKM "66.5474411084"; frac "1.000000"; conf_lo "62.273703"; conf_hi "70.821180"; cov "390.683302"; full_read_support "yes";
Chr5	Cufflinks	exon	4488688	4488954	1000	+	.	gene_id "AT5G13930"; transcript_id "AT5G13930.1"; exon_number "1"; FPKM "66.5474411084"; frac "1.000000"; conf_lo "62.273703"; conf_hi "70.821180"; cov "390.683302";
Chr5	Cufflinks	exon	4489041	4490264	1000	+	.	gene_id "AT5G13930"; transcript_id "AT5G13930.1"; exon_number "2"; FPKM "66.5474411084"; frac "1.000000"; conf_lo "62.273703"; conf_hi "70.821180"; cov "390.683302";
Chr5	Cufflinks	transcript	4490263	4495585	1	-	.	gene_id "CUFF.8797"; transcript_id "AT5G13940.1"; FPKM "0.0000000000"; frac "0.000000"; conf_lo "0.000000"; conf_hi "0.042015"; cov "0.000000"; full_read_support "no";
Chr5	Cufflinks	exon	4490263	4490481	1	-	.	gene_id "CUFF.8797"; transcript_id "AT5G13940.1"; exon_number "1"; FPKM "0.0000000000"; frac "0.000000"; conf_lo "0.000000"; conf_hi "0.042015"; cov "0.000000";
Chr5	Cufflinks	exon	4490566	4490679	1	-	.	gene_id "CUFF.8797"; transcript_id "AT5G13940.1"; exon_number "2"; FPKM "0.0000000000"; frac "0.000000"; conf_lo "0.000000"; conf_hi "0.042015"; cov "0.000000";
Chr5	Cufflinks	exon	4490762	4490821	1	-	.	gene_id "CUFF.8797"; transcript_id "AT5G13940.1"; exon_number "3"; FPKM "0.0000000000"; frac "0.000000"; conf_lo "0.000000"; conf_hi "0.042015"; cov "0.000000";
Chr5	Cufflinks	exon	4490895	4491012	1	-	.	gene_id "CUFF.8797"; transcript_id "AT5G13940.1"; exon_number "4"; FPKM "0.0000000000"; frac "0.000000"; conf_lo "0.000000"; conf_hi "0.042015"; cov "0.000000";
Chr5	Cufflinks	exon	4491095	4491195	1	-	.	gene_id "CUFF.8797"; transcript_id "AT5G13940.1"; exon_number "5"; FPKM "0.0000000000"; frac "0.000000"; conf_lo "0.000000"; conf_hi "0.042015"; cov "0.000000";
Chr5	Cufflinks	exon	4491260	4491331	1	-	.	gene_id "CUFF.8797"; transcript_id "AT5G13940.1"; exon_number "6"; FPKM "0.0000000000"; frac "0.000000"; conf_lo "0.000000"; conf_hi "0.042015"; cov "0.000000";
Chr5	Cufflinks	exon	4491413	4491500	1	-	.	gene_id "CUFF.8797"; transcript_id "AT5G13940.1"; exon_number "7"; FPKM "0.0000000000"; frac "0.000000"; conf_lo "0.000000"; conf_hi "0.042015"; cov "0.000000";
Chr5	Cufflinks	exon	4491590	4491658	1	-	.	gene_id "CUFF.8797"; transcript_id "AT5G13940.1"; exon_number "8"; FPKM "0.0000000000"; frac "0.000000"; conf_lo "0.000000"; conf_hi "0.042015"; cov "0.000000";
Chr5	Cufflinks	exon	4491740	4491865	1	-	.	gene_id "CUFF.8797"; transcript_id "AT5G13940.1"; exon_number "9"; FPKM "0.0000000000"; frac "0.000000"; conf_lo "0.000000"; conf_hi "0.042015"; cov "0.000000";
Chr5	Cufflinks	exon	4491970	4492082	1	-	.	gene_id "CUFF.8797"; transcript_id "AT5G13940.1"; exon_number "10"; FPKM "0.0000000000"; frac "0.000000"; conf_lo "0.000000"; conf_hi "0.042015"; cov "0.000000";
Chr5	Cufflinks	exon	4492177	4492248	1	-	.	gene_id "CUFF.8797"; transcript_id "AT5G13940.1"; exon_number "11"; FPKM "0.0000000000"; frac "0.000000"; conf_lo "0.000000"; conf_hi "0.042015"; cov "0.000000";
Chr5	Cufflinks	exon	4492333	4492437	1	-	.	gene_id "CUFF.8797"; transcript_id "AT5G13940.1"; exon_number "12"; FPKM "0.0000000000"; frac "0.000000"; conf_lo "0.000000"; conf_hi "0.042015"; cov "0.000000";
Chr5	Cufflinks	exon	4492511	4492624	1	-	.	gene_id "CUFF.8797"; transcript_id "AT5G13940.1"; exon_number "13"; FPKM "0.0000000000"; frac "0.000000"; conf_lo "0.000000"; conf_hi "0.042015"; cov "0.000000";
Chr5	Cufflinks	exon	4492700	4492794	1	-	.	gene_id "CUFF.8797"; transcript_id "AT5G13940.1"; exon_number "14"; FPKM "0.0000000000"; frac "0.000000"; conf_lo "0.000000"; conf_hi "0.042015"; cov "0.000000";
Chr5	Cufflinks	exon	4493488	4493624	1	-	.	gene_id "CUFF.8797"; transcript_id "AT5G13940.1"; exon_number "15"; FPKM "0.0000000000"; frac "0.000000"; conf_lo "0.000000"; conf_hi "0.042015"; cov "0.000000";
Chr5	Cufflinks	exon	4493752	4493786	1	-	.	gene_id "CUFF.8797"; transcript_id "AT5G13940.1"; exon_number "16"; FPKM "0.0000000000"; frac "0.000000"; conf_lo "0.000000"; conf_hi "0.042015"; cov "0.000000";
Chr5	Cufflinks	exon	4493882	4493995	1	-	.	gene_id "CUFF.8797"; transcript_id "AT5G13940.1"; exon_number "17"; FPKM "0.0000000000"; frac "0.000000"; conf_lo "0.000000"; conf_hi "0.042015"; cov "0.000000";
Chr5	Cufflinks	exon	4494075	4494160	1	-	.	gene_id "CUFF.8797"; transcript_id "AT5G13940.1"; exon_number "18"; FPKM "0.0000000000"; frac "0.000000"; conf_lo "0.000000"; conf_hi "0.042015"; cov "0.000000";
Chr5	Cufflinks	exon	4494374	4494413	1	-	.	gene_id "CUFF.8797"; transcript_id "AT5G13940.1"; exon_number "19"; FPKM "0.0000000000"; frac "0.000000"; conf_lo "0.000000"; conf_hi "0.042015"; cov "0.000000";
Chr5	Cufflinks	exon	4494518	4494659	1	-	.	gene_id "CUFF.8797"; transcript_id "AT5G13940.1"; exon_number "20"; FPKM "0.0000000000"; frac "0.000000"; conf_lo "0.000000"; conf_hi "0.042015"; cov "0.000000";
Chr5	Cufflinks	exon	4494916	4495204	1	-	.	gene_id "CUFF.8797"; transcript_id "AT5G13940.1"; exon_number "21"; FPKM "0.0000000000"; frac "0.000000"; conf_lo "0.000000"; conf_hi "0.042015"; cov "0.000000";
Chr5	Cufflinks	exon	4495465	4495585	1	-	.	gene_id "CUFF.8797"; transcript_id "AT5G13940.1"; exon_number "22"; FPKM "0.0000000000"; frac "0.000000"; conf_lo "0.000000"; conf_hi "0.042015"; cov "0.000000";
Chr5	Cufflinks	transcript	4495893	4500725	248	-	.	gene_id "CUFF.8798"; transcript_id "CUFF.8798.1"; FPKM "2.0668361816"; frac "0.209751"; conf_lo "1.621108"; conf_hi "2.512564"; cov "12.135531"; full_read_support "yes";
Chr5	Cufflinks	exon	4495893	4496885	248	-	.	gene_id "CUFF.8798"; transcript_id "CUFF.8798.1"; exon_number "1"; FPKM "2.0668361816"; frac "0.209751"; conf_lo "1.621108"; conf_hi "2.512564"; cov "12.135531";
Chr5	Cufflinks	exon	4496981	4497788	248	-	.	gene_id "CUFF.8798"; transcript_id "CUFF.8798.1"; exon_number "2"; FPKM "2.0668361816"; frac "0.209751"; conf_lo "1.621108"; conf_hi "2.512564"; cov "12.135531";
Chr5	Cufflinks	exon	4497864	4497987	248	-	.	gene_id "CUFF.8798"; transcript_id "CUFF.8798.1"; exon_number "3"; FPKM "2.0668361816"; frac "0.209751"; conf_lo "1.621108"; conf_hi "2.512564"; cov "12.135531";
Chr5	Cufflinks	exon	4498081	4498241	248	-	.	gene_id "CUFF.8798"; transcript_id "CUFF.8798.1"; exon_number "4"; FPKM "2.0668361816"; frac "0.209751"; conf_lo "1.621108"; conf_hi "2.512564"; cov "12.135531";
Chr5	Cufflinks	exon	4498534	4498672	248	-	.	gene_id "CUFF.8798"; transcript_id "CUFF.8798.1"; exon_number "5"; FPKM "2.0668361816"; frac "0.209751"; conf_lo "1.621108"; conf_hi "2.512564"; cov "12.135531";
Chr5	Cufflinks	exon	4498769	4498918	248	-	.	gene_id "CUFF.8798"; transcript_id "CUFF.8798.1"; exon_number "6"; FPKM "2.0668361816"; frac "0.209751"; conf_lo "1.621108"; conf_hi "2.512564"; cov "12.135531";
Chr5	Cufflinks	exon	4499171	4499254	248	-	.	gene_id "CUFF.8798"; transcript_id "CUFF.8798.1"; exon_number "7"; FPKM "2.0668361816"; frac "0.209751"; conf_lo "1.621108"; conf_hi "2.512564"; cov "12.135531";
Chr5	Cufflinks	exon	4499344	4499457	248	-	.	gene_id "CUFF.8798"; transcript_id "CUFF.8798.1"; exon_number "8"; FPKM "2.0668361816"; frac "0.209751"; conf_lo "1.621108"; conf_hi "2.512564"; cov "12.135531";
Chr5	Cufflinks	exon	4499654	4499790	248	-	.	gene_id "CUFF.8798"; transcript_id "CUFF.8798.1"; exon_number "9"; FPKM "2.0668361816"; frac "0.209751"; conf_lo "1.621108"; conf_hi "2.512564"; cov "12.135531";
Chr5	Cufflinks	exon	4499889	4500207	248	-	.	gene_id "CUFF.8798"; transcript_id "CUFF.8798.1"; exon_number "10"; FPKM "2.0668361816"; frac "0.209751"; conf_lo "1.621108"; conf_hi "2.512564"; cov "12.135531";
Chr5	Cufflinks	exon	4500349	4500725	248	-	.	gene_id "CUFF.8798"; transcript_id "CUFF.8798.1"; exon_number "11"; FPKM "2.0668361816"; frac "0.209751"; conf_lo "1.621108"; conf_hi "2.512564"; cov "12.135531";
Chr5	Cufflinks	transcript	4495971	4500681	1000	-	.	gene_id "CUFF.8798"; transcript_id "AT5G13950.1"; FPKM "8.3076533493"; frac "0.790249"; conf_lo "7.437018"; conf_hi "9.178289"; cov "48.778797"; full_read_support "yes";
Chr5	Cufflinks	exon	4495971	4497788	1000	-	.	gene_id "CUFF.8798"; transcript_id "AT5G13950.1"; exon_number "1"; FPKM "8.3076533493"; frac "0.790249"; conf_lo "7.437018"; conf_hi "9.178289"; cov "48.778797";
Chr5	Cufflinks	exon	4497864	4497987	1000	-	.	gene_id "CUFF.8798"; transcript_id "AT5G13950.1"; exon_number "2"; FPKM "8.3076533493"; frac "0.790249"; conf_lo "7.437018"; conf_hi "9.178289"; cov "48.778797";
Chr5	Cufflinks	exon	4498081	4498241	1000	-	.	gene_id "CUFF.8798"; transcript_id "AT5G13950.1"; exon_number "3"; FPKM "8.3076533493"; frac "0.790249"; conf_lo "7.437018"; conf_hi "9.178289"; cov "48.778797";
Chr5	Cufflinks	exon	4498534	4498672	1000	-	.	gene_id "CUFF.8798"; transcript_id "AT5G13950.1"; exon_number "4"; FPKM "8.3076533493"; frac "0.790249"; conf_lo "7.437018"; conf_hi "9.178289"; cov "48.778797";
Chr5	Cufflinks	exon	4498769	4498918	1000	-	.	gene_id "CUFF.8798"; transcript_id "AT5G13950.1"; exon_number "5"; FPKM "8.3076533493"; frac "0.790249"; conf_lo "7.437018"; conf_hi "9.178289"; cov "48.778797";
Chr5	Cufflinks	exon	4499171	4499254	1000	-	.	gene_id "CUFF.8798"; transcript_id "AT5G13950.1"; exon_number "6"; FPKM "8.3076533493"; frac "0.790249"; conf_lo "7.437018"; conf_hi "9.178289"; cov "48.778797";
Chr5	Cufflinks	exon	4499344	4499457	1000	-	.	gene_id "CUFF.8798"; transcript_id "AT5G13950.1"; exon_number "7"; FPKM "8.3076533493"; frac "0.790249"; conf_lo "7.437018"; conf_hi "9.178289"; cov "48.778797";
Chr5	Cufflinks	exon	4499654	4499790	1000	-	.	gene_id "CUFF.8798"; transcript_id "AT5G13950.1"; exon_number "8"; FPKM "8.3076533493"; frac "0.790249"; conf_lo "7.437018"; conf_hi "9.178289"; cov "48.778797";
Chr5	Cufflinks	exon	4499889	4500207	1000	-	.	gene_id "CUFF.8798"; transcript_id "AT5G13950.1"; exon_number "9"; FPKM "8.3076533493"; frac "0.790249"; conf_lo "7.437018"; conf_hi "9.178289"; cov "48.778797";
Chr5	Cufflinks	exon	4500349	4500431	1000	-	.	gene_id "CUFF.8798"; transcript_id "AT5G13950.1"; exon_number "10"; FPKM "8.3076533493"; frac "0.790249"; conf_lo "7.437018"; conf_hi "9.178289"; cov "48.778797";
Chr5	Cufflinks	exon	4500606	4500681	1000	-	.	gene_id "CUFF.8798"; transcript_id "AT5G13950.1"; exon_number "11"; FPKM "8.3076533493"; frac "0.790249"; conf_lo "7.437018"; conf_hi "9.178289"; cov "48.778797";
Chr5	Cufflinks	transcript	4496031	4500681	1	-	.	gene_id "CUFF.8798"; transcript_id "AT5G13950.2"; FPKM "0.0000000000"; frac "0.000000"; conf_lo "0.000000"; conf_hi "0.034706"; cov "0.000000"; full_read_support "no";
Chr5	Cufflinks	exon	4496031	4497788	1	-	.	gene_id "CUFF.8798"; transcript_id "AT5G13950.2"; exon_number "1"; FPKM "0.0000000000"; frac "0.000000"; conf_lo "0.000000"; conf_hi "0.034706"; cov "0.000000";
Chr5	Cufflinks	exon	4497864	4497987	1	-	.	gene_id "CUFF.8798"; transcript_id "AT5G13950.2"; exon_number "2"; FPKM "0.0000000000"; frac "0.000000"; conf_lo "0.000000"; conf_hi "0.034706"; cov "0.000000";
Chr5	Cufflinks	exon	4498081	4498241	1	-	.	gene_id "CUFF.8798"; transcript_id "AT5G13950.2"; exon_number "3"; FPKM "0.0000000000"; frac "0.000000"; conf_lo "0.000000"; conf_hi "0.034706"; cov "0.000000";
Chr5	Cufflinks	exon	4498534	4498672	1	-	.	gene_id "CUFF.8798"; transcript_id "AT5G13950.2"; exon_number "4"; FPKM "0.0000000000"; frac "0.000000"; conf_lo "0.000000"; conf_hi "0.034706"; cov "0.000000";
Chr5	Cufflinks	exon	4498769	4498918	1	-	.	gene_id "CUFF.8798"; transcript_id "AT5G13950.2"; exon_number "5"; FPKM "0.0000000000"; frac "0.000000"; conf_lo "0.000000"; conf_hi "0.034706"; cov "0.000000";
Chr5	Cufflinks	exon	4499171	4499254	1	-	.	gene_id "CUFF.8798"; transcript_id "AT5G13950.2"; exon_number "6"; FPKM "0.0000000000"; frac "0.000000"; conf_lo "0.000000"; conf_hi "0.034706"; cov "0.000000";
Chr5	Cufflinks	exon	4499344	4499457	1	-	.	gene_id "CUFF.8798"; transcript_id "AT5G13950.2"; exon_number "7"; FPKM "0.0000000000"; frac "0.000000"; conf_lo "0.000000"; conf_hi "0.034706"; cov "0.000000";
Chr5	Cufflinks	exon	4499654	4499790	1	-	.	gene_id "CUFF.8798"; transcript_id "AT5G13950.2"; exon_number "8"; FPKM "0.0000000000"; frac "0.000000"; conf_lo "0.000000"; conf_hi "0.034706"; cov "0.000000";
Chr5	Cufflinks	exon	4499889	4500207	1	-	.	gene_id "CUFF.8798"; transcript_id "AT5G13950.2"; exon_number "9"; FPKM "0.0000000000"; frac "0.000000"; conf_lo "0.000000"; conf_hi "0.034706"; cov "0.000000";
Chr5	Cufflinks	exon	4500349	4500427	1	-	.	gene_id "CUFF.8798"; transcript_id "AT5G13950.2"; exon_number "10"; FPKM "0.0000000000"; frac "0.000000"; conf_lo "0.000000"; conf_hi "0.034706"; cov "0.000000";
Chr5	Cufflinks	exon	4500606	4500681	1	-	.	gene_id "CUFF.8798"; transcript_id "AT5G13950.2"; exon_number "11"; FPKM "0.0000000000"; frac "0.000000"; conf_lo "0.000000"; conf_hi "0.034706"; cov "0.000000";
Chr5	Cufflinks	transcript	4496151	4500725	1	-	.	gene_id "CUFF.8798"; transcript_id "AT5G13950.3"; FPKM "0.0000000000"; frac "0.000000"; conf_lo "0.000000"; conf_hi "0.035027"; cov "0.000000"; full_read_support "no";
Chr5	Cufflinks	exon	4496151	4497788	1	-	.	gene_id "CUFF.8798"; transcript_id "AT5G13950.3"; exon_number "1"; FPKM "0.0000000000"; frac "0.000000"; conf_lo "0.000000"; conf_hi "0.035027"; cov "0.000000";
Chr5	Cufflinks	exon	4497864	4497987	1	-	.	gene_id "CUFF.8798"; transcript_id "AT5G13950.3"; exon_number "2"; FPKM "0.0000000000"; frac "0.000000"; conf_lo "0.000000"; conf_hi "0.035027"; cov "0.000000";
Chr5	Cufflinks	exon	4498081	4498241	1	-	.	gene_id "CUFF.8798"; transcript_id "AT5G13950.3"; exon_number "3"; FPKM "0.0000000000"; frac "0.000000"; conf_lo "0.000000"; conf_hi "0.035027"; cov "0.000000";
Chr5	Cufflinks	exon	4498534	4498672	1	-	.	gene_id "CUFF.8798"; transcript_id "AT5G13950.3"; exon_number "4"; FPKM "0.0000000000"; frac "0.000000"; conf_lo "0.000000"; conf_hi "0.035027"; cov "0.000000";
Chr5	Cufflinks	exon	4498769	4498918	1	-	.	gene_id "CUFF.8798"; transcript_id "AT5G13950.3"; exon_number "5"; FPKM "0.0000000000"; frac "0.000000"; conf_lo "0.000000"; conf_hi "0.035027"; cov "0.000000";
Chr5	Cufflinks	exon	4499126	4499254	1	-	.	gene_id "CUFF.8798"; transcript_id "AT5G13950.3"; exon_number "6"; FPKM "0.0000000000"; frac "0.000000"; conf_lo "0.000000"; conf_hi "0.035027"; cov "0.000000";
Chr5	Cufflinks	exon	4499344	4499457	1	-	.	gene_id "CUFF.8798"; transcript_id "AT5G13950.3"; exon_number "7"; FPKM "0.0000000000"; frac "0.000000"; conf_lo "0.000000"; conf_hi "0.035027"; cov "0.000000";
Chr5	Cufflinks	exon	4499654	4499790	1	-	.	gene_id "CUFF.8798"; transcript_id "AT5G13950.3"; exon_number "8"; FPKM "0.0000000000"; frac "0.000000"; conf_lo "0.000000"; conf_hi "0.035027"; cov "0.000000";
Chr5	Cufflinks	exon	4499889	4500207	1	-	.	gene_id "CUFF.8798"; transcript_id "AT5G13950.3"; exon_number "9"; FPKM "0.0000000000"; frac "0.000000"; conf_lo "0.000000"; conf_hi "0.035027"; cov "0.000000";
Chr5	Cufflinks	exon	4500349	4500431	1	-	.	gene_id "CUFF.8798"; transcript_id "AT5G13950.3"; exon_number "10"; FPKM "0.0000000000"; frac "0.000000"; conf_lo "0.000000"; conf_hi "0.035027"; cov "0.000000";
Chr5	Cufflinks	exon	4500606	4500725	1	-	.	gene_id "CUFF.8798"; transcript_id "AT5G13950.3"; exon_number "11"; FPKM "0.0000000000"; frac "0.000000"; conf_lo "0.000000"; conf_hi "0.035027"; cov "0.000000";
Chr5	Cufflinks	transcript	4501447	4506188	1000	+	.	gene_id "CUFF.8799"; transcript_id "AT5G13960.1"; FPKM "4.3399698225"; frac "0.580071"; conf_lo "3.644478"; conf_hi "5.035462"; cov "25.491186"; full_read_support "yes";
Chr5	Cufflinks	exon	4501447	4501557	1000	+	.	gene_id "CUFF.8799"; transcript_id "AT5G13960.1"; exon_number "1"; FPKM "4.3399698225"; frac "0.580071"; conf_lo "3.644478"; conf_hi "5.035462"; cov "25.491186";
Chr5	Cufflinks	exon	4501671	4502050	1000	+	.	gene_id "CUFF.8799"; transcript_id "AT5G13960.1"; exon_number "2"; FPKM "4.3399698225"; frac "0.580071"; conf_lo "3.644478"; conf_hi "5.035462"; cov "25.491186";
Chr5	Cufflinks	exon	4502155	4502193	1000	+	.	gene_id "CUFF.8799"; transcript_id "AT5G13960.1"; exon_number "3"; FPKM "4.3399698225"; frac "0.580071"; conf_lo "3.644478"; conf_hi "5.035462"; cov "25.491186";
Chr5	Cufflinks	exon	4502389	4502443	1000	+	.	gene_id "CUFF.8799"; transcript_id "AT5G13960.1"; exon_number "4"; FPKM "4.3399698225"; frac "0.580071"; conf_lo "3.644478"; conf_hi "5.035462"; cov "25.491186";
Chr5	Cufflinks	exon	4502583	4502689	1000	+	.	gene_id "CUFF.8799"; transcript_id "AT5G13960.1"; exon_number "5"; FPKM "4.3399698225"; frac "0.580071"; conf_lo "3.644478"; conf_hi "5.035462"; cov "25.491186";
Chr5	Cufflinks	exon	4502799	4502975	1000	+	.	gene_id "CUFF.8799"; transcript_id "AT5G13960.1"; exon_number "6"; FPKM "4.3399698225"; frac "0.580071"; conf_lo "3.644478"; conf_hi "5.035462"; cov "25.491186";
Chr5	Cufflinks	exon	4503125	4503223	1000	+	.	gene_id "CUFF.8799"; transcript_id "AT5G13960.1"; exon_number "7"; FPKM "4.3399698225"; frac "0.580071"; conf_lo "3.644478"; conf_hi "5.035462"; cov "25.491186";
Chr5	Cufflinks	exon	4503400	4503498	1000	+	.	gene_id "CUFF.8799"; transcript_id "AT5G13960.1"; exon_number "8"; FPKM "4.3399698225"; frac "0.580071"; conf_lo "3.644478"; conf_hi "5.035462"; cov "25.491186";
Chr5	Cufflinks	exon	4504263	4504312	1000	+	.	gene_id "CUFF.8799"; transcript_id "AT5G13960.1"; exon_number "9"; FPKM "4.3399698225"; frac "0.580071"; conf_lo "3.644478"; conf_hi "5.035462"; cov "25.491186";
Chr5	Cufflinks	exon	4504394	4504485	1000	+	.	gene_id "CUFF.8799"; transcript_id "AT5G13960.1"; exon_number "10"; FPKM "4.3399698225"; frac "0.580071"; conf_lo "3.644478"; conf_hi "5.035462"; cov "25.491186";
Chr5	Cufflinks	exon	4504570	4504729	1000	+	.	gene_id "CUFF.8799"; transcript_id "AT5G13960.1"; exon_number "11"; FPKM "4.3399698225"; frac "0.580071"; conf_lo "3.644478"; conf_hi "5.035462"; cov "25.491186";
Chr5	Cufflinks	exon	4504960	4505065	1000	+	.	gene_id "CUFF.8799"; transcript_id "AT5G13960.1"; exon_number "12"; FPKM "4.3399698225"; frac "0.580071"; conf_lo "3.644478"; conf_hi "5.035462"; cov "25.491186";
Chr5	Cufflinks	exon	4505270	4505452	1000	+	.	gene_id "CUFF.8799"; transcript_id "AT5G13960.1"; exon_number "13"; FPKM "4.3399698225"; frac "0.580071"; conf_lo "3.644478"; conf_hi "5.035462"; cov "25.491186";
Chr5	Cufflinks	exon	4505546	4505776	1000	+	.	gene_id "CUFF.8799"; transcript_id "AT5G13960.1"; exon_number "14"; FPKM "4.3399698225"; frac "0.580071"; conf_lo "3.644478"; conf_hi "5.035462"; cov "25.491186";
Chr5	Cufflinks	exon	4505866	4506188	1000	+	.	gene_id "CUFF.8799"; transcript_id "AT5G13960.1"; exon_number "15"; FPKM "4.3399698225"; frac "0.580071"; conf_lo "3.644478"; conf_hi "5.035462"; cov "25.491186";
Chr5	Cufflinks	transcript	4506232	4507842	1000	-	.	gene_id "AT5G13970"; transcript_id "AT5G13970.1"; FPKM "5.2488891741"; frac "0.419929"; conf_lo "4.271595"; conf_hi "6.226184"; cov "30.829802"; full_read_support "yes";
Chr5	Cufflinks	exon	4506232	4507054	1000	-	.	gene_id "AT5G13970"; transcript_id "AT5G13970.1"; exon_number "1"; FPKM "5.2488891741"; frac "0.419929"; conf_lo "4.271595"; conf_hi "6.226184"; cov "30.829802";
Chr5	Cufflinks	exon	4507167	4507391	1000	-	.	gene_id "AT5G13970"; transcript_id "AT5G13970.1"; exon_number "2"; FPKM "5.2488891741"; frac "0.419929"; conf_lo "4.271595"; conf_hi "6.226184"; cov "30.829802";
Chr5	Cufflinks	exon	4507487	4507842	1000	-	.	gene_id "AT5G13970"; transcript_id "AT5G13970.1"; exon_number "3"; FPKM "5.2488891741"; frac "0.419929"; conf_lo "4.271595"; conf_hi "6.226184"; cov "30.829802";
Chr5	Cufflinks	transcript	4508374	4514666	148	+	.	gene_id "CUFF.8800"; transcript_id "CUFF.8800.1"; FPKM "1.9117581578"; frac "0.152515"; conf_lo "1.503457"; conf_hi "2.320060"; cov "11.226247"; full_read_support "yes";
Chr5	Cufflinks	exon	4508374	4508826	148	+	.	gene_id "CUFF.8800"; transcript_id "CUFF.8800.1"; exon_number "1"; FPKM "1.9117581578"; frac "0.152515"; conf_lo "1.503457"; conf_hi "2.320060"; cov "11.226247";
Chr5	Cufflinks	exon	4508916	4508999	148	+	.	gene_id "CUFF.8800"; transcript_id "CUFF.8800.1"; exon_number "2"; FPKM "1.9117581578"; frac "0.152515"; conf_lo "1.503457"; conf_hi "2.320060"; cov "11.226247";
Chr5	Cufflinks	exon	4509162	4509250	148	+	.	gene_id "CUFF.8800"; transcript_id "CUFF.8800.1"; exon_number "3"; FPKM "1.9117581578"; frac "0.152515"; conf_lo "1.503457"; conf_hi "2.320060"; cov "11.226247";
Chr5	Cufflinks	exon	4509333	4509507	148	+	.	gene_id "CUFF.8800"; transcript_id "CUFF.8800.1"; exon_number "4"; FPKM "1.9117581578"; frac "0.152515"; conf_lo "1.503457"; conf_hi "2.320060"; cov "11.226247";
Chr5	Cufflinks	exon	4509586	4509705	148	+	.	gene_id "CUFF.8800"; transcript_id "CUFF.8800.1"; exon_number "5"; FPKM "1.9117581578"; frac "0.152515"; conf_lo "1.503457"; conf_hi "2.320060"; cov "11.226247";
Chr5	Cufflinks	exon	4509800	4510228	148	+	.	gene_id "CUFF.8800"; transcript_id "CUFF.8800.1"; exon_number "6"; FPKM "1.9117581578"; frac "0.152515"; conf_lo "1.503457"; conf_hi "2.320060"; cov "11.226247";
Chr5	Cufflinks	exon	4510368	4510468	148	+	.	gene_id "CUFF.8800"; transcript_id "CUFF.8800.1"; exon_number "7"; FPKM "1.9117581578"; frac "0.152515"; conf_lo "1.503457"; conf_hi "2.320060"; cov "11.226247";
Chr5	Cufflinks	exon	4510541	4510877	148	+	.	gene_id "CUFF.8800"; transcript_id "CUFF.8800.1"; exon_number "8"; FPKM "1.9117581578"; frac "0.152515"; conf_lo "1.503457"; conf_hi "2.320060"; cov "11.226247";
Chr5	Cufflinks	exon	4510966	4511040	148	+	.	gene_id "CUFF.8800"; transcript_id "CUFF.8800.1"; exon_number "9"; FPKM "1.9117581578"; frac "0.152515"; conf_lo "1.503457"; conf_hi "2.320060"; cov "11.226247";
Chr5	Cufflinks	exon	4511171	4511236	148	+	.	gene_id "CUFF.8800"; transcript_id "CUFF.8800.1"; exon_number "10"; FPKM "1.9117581578"; frac "0.152515"; conf_lo "1.503457"; conf_hi "2.320060"; cov "11.226247";
Chr5	Cufflinks	exon	4511322	4511378	148	+	.	gene_id "CUFF.8800"; transcript_id "CUFF.8800.1"; exon_number "11"; FPKM "1.9117581578"; frac "0.152515"; conf_lo "1.503457"; conf_hi "2.320060"; cov "11.226247";
Chr5	Cufflinks	exon	4511461	4511680	148	+	.	gene_id "CUFF.8800"; transcript_id "CUFF.8800.1"; exon_number "12"; FPKM "1.9117581578"; frac "0.152515"; conf_lo "1.503457"; conf_hi "2.320060"; cov "11.226247";
Chr5	Cufflinks	exon	4511760	4511899	148	+	.	gene_id "CUFF.8800"; transcript_id "CUFF.8800.1"; exon_number "13"; FPKM "1.9117581578"; frac "0.152515"; conf_lo "1.503457"; conf_hi "2.320060"; cov "11.226247";
Chr5	Cufflinks	exon	4511978	4512058	148	+	.	gene_id "CUFF.8800"; transcript_id "CUFF.8800.1"; exon_number "14"; FPKM "1.9117581578"; frac "0.152515"; conf_lo "1.503457"; conf_hi "2.320060"; cov "11.226247";
Chr5	Cufflinks	exon	4512169	4512228	148	+	.	gene_id "CUFF.8800"; transcript_id "CUFF.8800.1"; exon_number "15"; FPKM "1.9117581578"; frac "0.152515"; conf_lo "1.503457"; conf_hi "2.320060"; cov "11.226247";
Chr5	Cufflinks	exon	4512315	4512386	148	+	.	gene_id "CUFF.8800"; transcript_id "CUFF.8800.1"; exon_number "16"; FPKM "1.9117581578"; frac "0.152515"; conf_lo "1.503457"; conf_hi "2.320060"; cov "11.226247";
Chr5	Cufflinks	exon	4512538	4512790	148	+	.	gene_id "CUFF.8800"; transcript_id "CUFF.8800.1"; exon_number "17"; FPKM "1.9117581578"; frac "0.152515"; conf_lo "1.503457"; conf_hi "2.320060"; cov "11.226247";
Chr5	Cufflinks	exon	4512883	4512948	148	+	.	gene_id "CUFF.8800"; transcript_id "CUFF.8800.1"; exon_number "18"; FPKM "1.9117581578"; frac "0.152515"; conf_lo "1.503457"; conf_hi "2.320060"; cov "11.226247";
Chr5	Cufflinks	exon	4513073	4513185	148	+	.	gene_id "CUFF.8800"; transcript_id "CUFF.8800.1"; exon_number "19"; FPKM "1.9117581578"; frac "0.152515"; conf_lo "1.503457"; conf_hi "2.320060"; cov "11.226247";
Chr5	Cufflinks	exon	4513266	4513350	148	+	.	gene_id "CUFF.8800"; transcript_id "CUFF.8800.1"; exon_number "20"; FPKM "1.9117581578"; frac "0.152515"; conf_lo "1.503457"; conf_hi "2.320060"; cov "11.226247";
Chr5	Cufflinks	exon	4513454	4513564	148	+	.	gene_id "CUFF.8800"; transcript_id "CUFF.8800.1"; exon_number "21"; FPKM "1.9117581578"; frac "0.152515"; conf_lo "1.503457"; conf_hi "2.320060"; cov "11.226247";
Chr5	Cufflinks	exon	4513651	4513746	148	+	.	gene_id "CUFF.8800"; transcript_id "CUFF.8800.1"; exon_number "22"; FPKM "1.9117581578"; frac "0.152515"; conf_lo "1.503457"; conf_hi "2.320060"; cov "11.226247";
Chr5	Cufflinks	exon	4513842	4513889	148	+	.	gene_id "CUFF.8800"; transcript_id "CUFF.8800.1"; exon_number "23"; FPKM "1.9117581578"; frac "0.152515"; conf_lo "1.503457"; conf_hi "2.320060"; cov "11.226247";
Chr5	Cufflinks	exon	4513982	4514025	148	+	.	gene_id "CUFF.8800"; transcript_id "CUFF.8800.1"; exon_number "24"; FPKM "1.9117581578"; frac "0.152515"; conf_lo "1.503457"; conf_hi "2.320060"; cov "11.226247";
Chr5	Cufflinks	exon	4514092	4514666	148	+	.	gene_id "CUFF.8800"; transcript_id "CUFF.8800.1"; exon_number "25"; FPKM "1.9117581578"; frac "0.152515"; conf_lo "1.503457"; conf_hi "2.320060"; cov "11.226247";
Chr5	Cufflinks	transcript	4508496	4514666	1	+	.	gene_id "CUFF.8800"; transcript_id "AT5G13980.2"; FPKM "0.0000000000"; frac "0.000000"; conf_lo "0.000000"; conf_hi "0.032831"; cov "0.000000"; full_read_support "no";
Chr5	Cufflinks	exon	4508496	4508826	1	+	.	gene_id "CUFF.8800"; transcript_id "AT5G13980.2"; exon_number "1"; FPKM "0.0000000000"; frac "0.000000"; conf_lo "0.000000"; conf_hi "0.032831"; cov "0.000000";
Chr5	Cufflinks	exon	4508916	4508999	1	+	.	gene_id "CUFF.8800"; transcript_id "AT5G13980.2"; exon_number "2"; FPKM "0.0000000000"; frac "0.000000"; conf_lo "0.000000"; conf_hi "0.032831"; cov "0.000000";
Chr5	Cufflinks	exon	4509162	4509250	1	+	.	gene_id "CUFF.8800"; transcript_id "AT5G13980.2"; exon_number "3"; FPKM "0.0000000000"; frac "0.000000"; conf_lo "0.000000"; conf_hi "0.032831"; cov "0.000000";
Chr5	Cufflinks	exon	4509333	4509507	1	+	.	gene_id "CUFF.8800"; transcript_id "AT5G13980.2"; exon_number "4"; FPKM "0.0000000000"; frac "0.000000"; conf_lo "0.000000"; conf_hi "0.032831"; cov "0.000000";
Chr5	Cufflinks	exon	4509586	4509705	1	+	.	gene_id "CUFF.8800"; transcript_id "AT5G13980.2"; exon_number "5"; FPKM "0.0000000000"; frac "0.000000"; conf_lo "0.000000"; conf_hi "0.032831"; cov "0.000000";
Chr5	Cufflinks	exon	4509800	4509886	1	+	.	gene_id "CUFF.8800"; transcript_id "AT5G13980.2"; exon_number "6"; FPKM "0.0000000000"; frac "0.000000"; conf_lo "0.000000"; conf_hi "0.032831"; cov "0.000000";
Chr5	Cufflinks	exon	4509969	4510040	1	+	.	gene_id "CUFF.8800"; transcript_id "AT5G13980.2"; exon_number "7"; FPKM "0.0000000000"; frac "0.000000"; conf_lo "0.000000"; conf_hi "0.032831"; cov "0.000000";
Chr5	Cufflinks	exon	4510115	4510228	1	+	.	gene_id "CUFF.8800"; transcript_id "AT5G13980.2"; exon_number "8"; FPKM "0.0000000000"; frac "0.000000"; conf_lo "0.000000"; conf_hi "0.032831"; cov "0.000000";
Chr5	Cufflinks	exon	4510368	4510468	1	+	.	gene_id "CUFF.8800"; transcript_id "AT5G13980.2"; exon_number "9"; FPKM "0.0000000000"; frac "0.000000"; conf_lo "0.000000"; conf_hi "0.032831"; cov "0.000000";
Chr5	Cufflinks	exon	4510541	4510634	1	+	.	gene_id "CUFF.8800"; transcript_id "AT5G13980.2"; exon_number "10"; FPKM "0.0000000000"; frac "0.000000"; conf_lo "0.000000"; conf_hi "0.032831"; cov "0.000000";
Chr5	Cufflinks	exon	4510710	4510877	1	+	.	gene_id "CUFF.8800"; transcript_id "AT5G13980.2"; exon_number "11"; FPKM "0.0000000000"; frac "0.000000"; conf_lo "0.000000"; conf_hi "0.032831"; cov "0.000000";
Chr5	Cufflinks	exon	4510966	4511040	1	+	.	gene_id "CUFF.8800"; transcript_id "AT5G13980.2"; exon_number "12"; FPKM "0.0000000000"; frac "0.000000"; conf_lo "0.000000"; conf_hi "0.032831"; cov "0.000000";
Chr5	Cufflinks	exon	4511171	4511236	1	+	.	gene_id "CUFF.8800"; transcript_id "AT5G13980.2"; exon_number "13"; FPKM "0.0000000000"; frac "0.000000"; conf_lo "0.000000"; conf_hi "0.032831"; cov "0.000000";
Chr5	Cufflinks	exon	4511322	4511378	1	+	.	gene_id "CUFF.8800"; transcript_id "AT5G13980.2"; exon_number "14"; FPKM "0.0000000000"; frac "0.000000"; conf_lo "0.000000"; conf_hi "0.032831"; cov "0.000000";
Chr5	Cufflinks	exon	4511461	4511680	1	+	.	gene_id "CUFF.8800"; transcript_id "AT5G13980.2"; exon_number "15"; FPKM "0.0000000000"; frac "0.000000"; conf_lo "0.000000"; conf_hi "0.032831"; cov "0.000000";
Chr5	Cufflinks	exon	4511760	4511899	1	+	.	gene_id "CUFF.8800"; transcript_id "AT5G13980.2"; exon_number "16"; FPKM "0.0000000000"; frac "0.000000"; conf_lo "0.000000"; conf_hi "0.032831"; cov "0.000000";
Chr5	Cufflinks	exon	4511978	4512058	1	+	.	gene_id "CUFF.8800"; transcript_id "AT5G13980.2"; exon_number "17"; FPKM "0.0000000000"; frac "0.000000"; conf_lo "0.000000"; conf_hi "0.032831"; cov "0.000000";
Chr5	Cufflinks	exon	4512169	4512228	1	+	.	gene_id "CUFF.8800"; transcript_id "AT5G13980.2"; exon_number "18"; FPKM "0.0000000000"; frac "0.000000"; conf_lo "0.000000"; conf_hi "0.032831"; cov "0.000000";
Chr5	Cufflinks	exon	4512315	4512386	1	+	.	gene_id "CUFF.8800"; transcript_id "AT5G13980.2"; exon_number "19"; FPKM "0.0000000000"; frac "0.000000"; conf_lo "0.000000"; conf_hi "0.032831"; cov "0.000000";
Chr5	Cufflinks	exon	4512538	4512585	1	+	.	gene_id "CUFF.8800"; transcript_id "AT5G13980.2"; exon_number "20"; FPKM "0.0000000000"; frac "0.000000"; conf_lo "0.000000"; conf_hi "0.032831"; cov "0.000000";
Chr5	Cufflinks	exon	4512671	4512790	1	+	.	gene_id "CUFF.8800"; transcript_id "AT5G13980.2"; exon_number "21"; FPKM "0.0000000000"; frac "0.000000"; conf_lo "0.000000"; conf_hi "0.032831"; cov "0.000000";
Chr5	Cufflinks	exon	4512883	4512948	1	+	.	gene_id "CUFF.8800"; transcript_id "AT5G13980.2"; exon_number "22"; FPKM "0.0000000000"; frac "0.000000"; conf_lo "0.000000"; conf_hi "0.032831"; cov "0.000000";
Chr5	Cufflinks	exon	4513073	4513185	1	+	.	gene_id "CUFF.8800"; transcript_id "AT5G13980.2"; exon_number "23"; FPKM "0.0000000000"; frac "0.000000"; conf_lo "0.000000"; conf_hi "0.032831"; cov "0.000000";
Chr5	Cufflinks	exon	4513266	4513350	1	+	.	gene_id "CUFF.8800"; transcript_id "AT5G13980.2"; exon_number "24"; FPKM "0.0000000000"; frac "0.000000"; conf_lo "0.000000"; conf_hi "0.032831"; cov "0.000000";
Chr5	Cufflinks	exon	4513454	4513564	1	+	.	gene_id "CUFF.8800"; transcript_id "AT5G13980.2"; exon_number "25"; FPKM "0.0000000000"; frac "0.000000"; conf_lo "0.000000"; conf_hi "0.032831"; cov "0.000000";
Chr5	Cufflinks	exon	4513651	4513746	1	+	.	gene_id "CUFF.8800"; transcript_id "AT5G13980.2"; exon_number "26"; FPKM "0.0000000000"; frac "0.000000"; conf_lo "0.000000"; conf_hi "0.032831"; cov "0.000000";
Chr5	Cufflinks	exon	4513842	4513889	1	+	.	gene_id "CUFF.8800"; transcript_id "AT5G13980.2"; exon_number "27"; FPKM "0.0000000000"; frac "0.000000"; conf_lo "0.000000"; conf_hi "0.032831"; cov "0.000000";
Chr5	Cufflinks	exon	4513957	4514025	1	+	.	gene_id "CUFF.8800"; transcript_id "AT5G13980.2"; exon_number "28"; FPKM "0.0000000000"; frac "0.000000"; conf_lo "0.000000"; conf_hi "0.032831"; cov "0.000000";
Chr5	Cufflinks	exon	4514092	4514415	1	+	.	gene_id "CUFF.8800"; transcript_id "AT5G13980.2"; exon_number "29"; FPKM "0.0000000000"; frac "0.000000"; conf_lo "0.000000"; conf_hi "0.032831"; cov "0.000000";
Chr5	Cufflinks	exon	4514644	4514666	1	+	.	gene_id "CUFF.8800"; transcript_id "AT5G13980.2"; exon_number "30"; FPKM "0.0000000000"; frac "0.000000"; conf_lo "0.000000"; conf_hi "0.032831"; cov "0.000000";
Chr5	Cufflinks	transcript	4508496	4514425	1	+	.	gene_id "CUFF.8800"; transcript_id "AT5G13980.3"; FPKM "0.0000000000"; frac "0.000000"; conf_lo "0.000000"; conf_hi "0.032642"; cov "0.000000"; full_read_support "no";
Chr5	Cufflinks	exon	4508496	4508826	1	+	.	gene_id "CUFF.8800"; transcript_id "AT5G13980.3"; exon_number "1"; FPKM "0.0000000000"; frac "0.000000"; conf_lo "0.000000"; conf_hi "0.032642"; cov "0.000000";
Chr5	Cufflinks	exon	4508916	4508999	1	+	.	gene_id "CUFF.8800"; transcript_id "AT5G13980.3"; exon_number "2"; FPKM "0.0000000000"; frac "0.000000"; conf_lo "0.000000"; conf_hi "0.032642"; cov "0.000000";
Chr5	Cufflinks	exon	4509162	4509250	1	+	.	gene_id "CUFF.8800"; transcript_id "AT5G13980.3"; exon_number "3"; FPKM "0.0000000000"; frac "0.000000"; conf_lo "0.000000"; conf_hi "0.032642"; cov "0.000000";
Chr5	Cufflinks	exon	4509333	4509507	1	+	.	gene_id "CUFF.8800"; transcript_id "AT5G13980.3"; exon_number "4"; FPKM "0.0000000000"; frac "0.000000"; conf_lo "0.000000"; conf_hi "0.032642"; cov "0.000000";
Chr5	Cufflinks	exon	4509586	4509705	1	+	.	gene_id "CUFF.8800"; transcript_id "AT5G13980.3"; exon_number "5"; FPKM "0.0000000000"; frac "0.000000"; conf_lo "0.000000"; conf_hi "0.032642"; cov "0.000000";
Chr5	Cufflinks	exon	4509800	4509886	1	+	.	gene_id "CUFF.8800"; transcript_id "AT5G13980.3"; exon_number "6"; FPKM "0.0000000000"; frac "0.000000"; conf_lo "0.000000"; conf_hi "0.032642"; cov "0.000000";
Chr5	Cufflinks	exon	4509969	4510040	1	+	.	gene_id "CUFF.8800"; transcript_id "AT5G13980.3"; exon_number "7"; FPKM "0.0000000000"; frac "0.000000"; conf_lo "0.000000"; conf_hi "0.032642"; cov "0.000000";
Chr5	Cufflinks	exon	4510115	4510228	1	+	.	gene_id "CUFF.8800"; transcript_id "AT5G13980.3"; exon_number "8"; FPKM "0.0000000000"; frac "0.000000"; conf_lo "0.000000"; conf_hi "0.032642"; cov "0.000000";
Chr5	Cufflinks	exon	4510368	4510468	1	+	.	gene_id "CUFF.8800"; transcript_id "AT5G13980.3"; exon_number "9"; FPKM "0.0000000000"; frac "0.000000"; conf_lo "0.000000"; conf_hi "0.032642"; cov "0.000000";
Chr5	Cufflinks	exon	4510541	4510634	1	+	.	gene_id "CUFF.8800"; transcript_id "AT5G13980.3"; exon_number "10"; FPKM "0.0000000000"; frac "0.000000"; conf_lo "0.000000"; conf_hi "0.032642"; cov "0.000000";
Chr5	Cufflinks	exon	4510710	4510877	1	+	.	gene_id "CUFF.8800"; transcript_id "AT5G13980.3"; exon_number "11"; FPKM "0.0000000000"; frac "0.000000"; conf_lo "0.000000"; conf_hi "0.032642"; cov "0.000000";
Chr5	Cufflinks	exon	4510966	4511040	1	+	.	gene_id "CUFF.8800"; transcript_id "AT5G13980.3"; exon_number "12"; FPKM "0.0000000000"; frac "0.000000"; conf_lo "0.000000"; conf_hi "0.032642"; cov "0.000000";
Chr5	Cufflinks	exon	4511171	4511236	1	+	.	gene_id "CUFF.8800"; transcript_id "AT5G13980.3"; exon_number "13"; FPKM "0.0000000000"; frac "0.000000"; conf_lo "0.000000"; conf_hi "0.032642"; cov "0.000000";
Chr5	Cufflinks	exon	4511322	4511378	1	+	.	gene_id "CUFF.8800"; transcript_id "AT5G13980.3"; exon_number "14"; FPKM "0.0000000000"; frac "0.000000"; conf_lo "0.000000"; conf_hi "0.032642"; cov "0.000000";
Chr5	Cufflinks	exon	4511461	4511680	1	+	.	gene_id "CUFF.8800"; transcript_id "AT5G13980.3"; exon_number "15"; FPKM "0.0000000000"; frac "0.000000"; conf_lo "0.000000"; conf_hi "0.032642"; cov "0.000000";
Chr5	Cufflinks	exon	4511760	4511899	1	+	.	gene_id "CUFF.8800"; transcript_id "AT5G13980.3"; exon_number "16"; FPKM "0.0000000000"; frac "0.000000"; conf_lo "0.000000"; conf_hi "0.032642"; cov "0.000000";
Chr5	Cufflinks	exon	4511978	4512058	1	+	.	gene_id "CUFF.8800"; transcript_id "AT5G13980.3"; exon_number "17"; FPKM "0.0000000000"; frac "0.000000"; conf_lo "0.000000"; conf_hi "0.032642"; cov "0.000000";
Chr5	Cufflinks	exon	4512169	4512228	1	+	.	gene_id "CUFF.8800"; transcript_id "AT5G13980.3"; exon_number "18"; FPKM "0.0000000000"; frac "0.000000"; conf_lo "0.000000"; conf_hi "0.032642"; cov "0.000000";
Chr5	Cufflinks	exon	4512315	4512386	1	+	.	gene_id "CUFF.8800"; transcript_id "AT5G13980.3"; exon_number "19"; FPKM "0.0000000000"; frac "0.000000"; conf_lo "0.000000"; conf_hi "0.032642"; cov "0.000000";
Chr5	Cufflinks	exon	4512538	4512585	1	+	.	gene_id "CUFF.8800"; transcript_id "AT5G13980.3"; exon_number "20"; FPKM "0.0000000000"; frac "0.000000"; conf_lo "0.000000"; conf_hi "0.032642"; cov "0.000000";
Chr5	Cufflinks	exon	4512671	4512790	1	+	.	gene_id "CUFF.8800"; transcript_id "AT5G13980.3"; exon_number "21"; FPKM "0.0000000000"; frac "0.000000"; conf_lo "0.000000"; conf_hi "0.032642"; cov "0.000000";
Chr5	Cufflinks	exon	4512883	4512948	1	+	.	gene_id "CUFF.8800"; transcript_id "AT5G13980.3"; exon_number "22"; FPKM "0.0000000000"; frac "0.000000"; conf_lo "0.000000"; conf_hi "0.032642"; cov "0.000000";
Chr5	Cufflinks	exon	4513073	4513185	1	+	.	gene_id "CUFF.8800"; transcript_id "AT5G13980.3"; exon_number "23"; FPKM "0.0000000000"; frac "0.000000"; conf_lo "0.000000"; conf_hi "0.032642"; cov "0.000000";
Chr5	Cufflinks	exon	4513266	4513350	1	+	.	gene_id "CUFF.8800"; transcript_id "AT5G13980.3"; exon_number "24"; FPKM "0.0000000000"; frac "0.000000"; conf_lo "0.000000"; conf_hi "0.032642"; cov "0.000000";
Chr5	Cufflinks	exon	4513454	4513564	1	+	.	gene_id "CUFF.8800"; transcript_id "AT5G13980.3"; exon_number "25"; FPKM "0.0000000000"; frac "0.000000"; conf_lo "0.000000"; conf_hi "0.032642"; cov "0.000000";
Chr5	Cufflinks	exon	4513651	4513746	1	+	.	gene_id "CUFF.8800"; transcript_id "AT5G13980.3"; exon_number "26"; FPKM "0.0000000000"; frac "0.000000"; conf_lo "0.000000"; conf_hi "0.032642"; cov "0.000000";
Chr5	Cufflinks	exon	4513842	4513889	1	+	.	gene_id "CUFF.8800"; transcript_id "AT5G13980.3"; exon_number "27"; FPKM "0.0000000000"; frac "0.000000"; conf_lo "0.000000"; conf_hi "0.032642"; cov "0.000000";
Chr5	Cufflinks	exon	4513926	4514025	1	+	.	gene_id "CUFF.8800"; transcript_id "AT5G13980.3"; exon_number "28"; FPKM "0.0000000000"; frac "0.000000"; conf_lo "0.000000"; conf_hi "0.032642"; cov "0.000000";
Chr5	Cufflinks	exon	4514092	4514425	1	+	.	gene_id "CUFF.8800"; transcript_id "AT5G13980.3"; exon_number "29"; FPKM "0.0000000000"; frac "0.000000"; conf_lo "0.000000"; conf_hi "0.032642"; cov "0.000000";
Chr5	Cufflinks	transcript	4508496	4514425	1000	+	.	gene_id "CUFF.8800"; transcript_id "AT5G13980.1"; FPKM "12.8665468614"; frac "0.847485"; conf_lo "11.757801"; conf_hi "13.975292"; cov "75.555078"; full_read_support "yes";
Chr5	Cufflinks	exon	4508496	4508826	1000	+	.	gene_id "CUFF.8800"; transcript_id "AT5G13980.1"; exon_number "1"; FPKM "12.8665468614"; frac "0.847485"; conf_lo "11.757801"; conf_hi "13.975292"; cov "75.555078";
Chr5	Cufflinks	exon	4508916	4508999	1000	+	.	gene_id "CUFF.8800"; transcript_id "AT5G13980.1"; exon_number "2"; FPKM "12.8665468614"; frac "0.847485"; conf_lo "11.757801"; conf_hi "13.975292"; cov "75.555078";
Chr5	Cufflinks	exon	4509162	4509250	1000	+	.	gene_id "CUFF.8800"; transcript_id "AT5G13980.1"; exon_number "3"; FPKM "12.8665468614"; frac "0.847485"; conf_lo "11.757801"; conf_hi "13.975292"; cov "75.555078";
Chr5	Cufflinks	exon	4509333	4509507	1000	+	.	gene_id "CUFF.8800"; transcript_id "AT5G13980.1"; exon_number "4"; FPKM "12.8665468614"; frac "0.847485"; conf_lo "11.757801"; conf_hi "13.975292"; cov "75.555078";
Chr5	Cufflinks	exon	4509586	4509705	1000	+	.	gene_id "CUFF.8800"; transcript_id "AT5G13980.1"; exon_number "5"; FPKM "12.8665468614"; frac "0.847485"; conf_lo "11.757801"; conf_hi "13.975292"; cov "75.555078";
Chr5	Cufflinks	exon	4509800	4509886	1000	+	.	gene_id "CUFF.8800"; transcript_id "AT5G13980.1"; exon_number "6"; FPKM "12.8665468614"; frac "0.847485"; conf_lo "11.757801"; conf_hi "13.975292"; cov "75.555078";
Chr5	Cufflinks	exon	4509969	4510040	1000	+	.	gene_id "CUFF.8800"; transcript_id "AT5G13980.1"; exon_number "7"; FPKM "12.8665468614"; frac "0.847485"; conf_lo "11.757801"; conf_hi "13.975292"; cov "75.555078";
Chr5	Cufflinks	exon	4510115	4510228	1000	+	.	gene_id "CUFF.8800"; transcript_id "AT5G13980.1"; exon_number "8"; FPKM "12.8665468614"; frac "0.847485"; conf_lo "11.757801"; conf_hi "13.975292"; cov "75.555078";
Chr5	Cufflinks	exon	4510368	4510468	1000	+	.	gene_id "CUFF.8800"; transcript_id "AT5G13980.1"; exon_number "9"; FPKM "12.8665468614"; frac "0.847485"; conf_lo "11.757801"; conf_hi "13.975292"; cov "75.555078";
Chr5	Cufflinks	exon	4510541	4510634	1000	+	.	gene_id "CUFF.8800"; transcript_id "AT5G13980.1"; exon_number "10"; FPKM "12.8665468614"; frac "0.847485"; conf_lo "11.757801"; conf_hi "13.975292"; cov "75.555078";
Chr5	Cufflinks	exon	4510710	4510877	1000	+	.	gene_id "CUFF.8800"; transcript_id "AT5G13980.1"; exon_number "11"; FPKM "12.8665468614"; frac "0.847485"; conf_lo "11.757801"; conf_hi "13.975292"; cov "75.555078";
Chr5	Cufflinks	exon	4510966	4511040	1000	+	.	gene_id "CUFF.8800"; transcript_id "AT5G13980.1"; exon_number "12"; FPKM "12.8665468614"; frac "0.847485"; conf_lo "11.757801"; conf_hi "13.975292"; cov "75.555078";
Chr5	Cufflinks	exon	4511171	4511236	1000	+	.	gene_id "CUFF.8800"; transcript_id "AT5G13980.1"; exon_number "13"; FPKM "12.8665468614"; frac "0.847485"; conf_lo "11.757801"; conf_hi "13.975292"; cov "75.555078";
Chr5	Cufflinks	exon	4511322	4511378	1000	+	.	gene_id "CUFF.8800"; transcript_id "AT5G13980.1"; exon_number "14"; FPKM "12.8665468614"; frac "0.847485"; conf_lo "11.757801"; conf_hi "13.975292"; cov "75.555078";
Chr5	Cufflinks	exon	4511461	4511680	1000	+	.	gene_id "CUFF.8800"; transcript_id "AT5G13980.1"; exon_number "15"; FPKM "12.8665468614"; frac "0.847485"; conf_lo "11.757801"; conf_hi "13.975292"; cov "75.555078";
Chr5	Cufflinks	exon	4511760	4511899	1000	+	.	gene_id "CUFF.8800"; transcript_id "AT5G13980.1"; exon_number "16"; FPKM "12.8665468614"; frac "0.847485"; conf_lo "11.757801"; conf_hi "13.975292"; cov "75.555078";
Chr5	Cufflinks	exon	4511978	4512058	1000	+	.	gene_id "CUFF.8800"; transcript_id "AT5G13980.1"; exon_number "17"; FPKM "12.8665468614"; frac "0.847485"; conf_lo "11.757801"; conf_hi "13.975292"; cov "75.555078";
Chr5	Cufflinks	exon	4512169	4512228	1000	+	.	gene_id "CUFF.8800"; transcript_id "AT5G13980.1"; exon_number "18"; FPKM "12.8665468614"; frac "0.847485"; conf_lo "11.757801"; conf_hi "13.975292"; cov "75.555078";
Chr5	Cufflinks	exon	4512315	4512386	1000	+	.	gene_id "CUFF.8800"; transcript_id "AT5G13980.1"; exon_number "19"; FPKM "12.8665468614"; frac "0.847485"; conf_lo "11.757801"; conf_hi "13.975292"; cov "75.555078";
Chr5	Cufflinks	exon	4512538	4512585	1000	+	.	gene_id "CUFF.8800"; transcript_id "AT5G13980.1"; exon_number "20"; FPKM "12.8665468614"; frac "0.847485"; conf_lo "11.757801"; conf_hi "13.975292"; cov "75.555078";
Chr5	Cufflinks	exon	4512671	4512790	1000	+	.	gene_id "CUFF.8800"; transcript_id "AT5G13980.1"; exon_number "21"; FPKM "12.8665468614"; frac "0.847485"; conf_lo "11.757801"; conf_hi "13.975292"; cov "75.555078";
Chr5	Cufflinks	exon	4512883	4512948	1000	+	.	gene_id "CUFF.8800"; transcript_id "AT5G13980.1"; exon_number "22"; FPKM "12.8665468614"; frac "0.847485"; conf_lo "11.757801"; conf_hi "13.975292"; cov "75.555078";
Chr5	Cufflinks	exon	4513073	4513185	1000	+	.	gene_id "CUFF.8800"; transcript_id "AT5G13980.1"; exon_number "23"; FPKM "12.8665468614"; frac "0.847485"; conf_lo "11.757801"; conf_hi "13.975292"; cov "75.555078";
Chr5	Cufflinks	exon	4513266	4513350	1000	+	.	gene_id "CUFF.8800"; transcript_id "AT5G13980.1"; exon_number "24"; FPKM "12.8665468614"; frac "0.847485"; conf_lo "11.757801"; conf_hi "13.975292"; cov "75.555078";
Chr5	Cufflinks	exon	4513454	4513564	1000	+	.	gene_id "CUFF.8800"; transcript_id "AT5G13980.1"; exon_number "25"; FPKM "12.8665468614"; frac "0.847485"; conf_lo "11.757801"; conf_hi "13.975292"; cov "75.555078";
Chr5	Cufflinks	exon	4513651	4513746	1000	+	.	gene_id "CUFF.8800"; transcript_id "AT5G13980.1"; exon_number "26"; FPKM "12.8665468614"; frac "0.847485"; conf_lo "11.757801"; conf_hi "13.975292"; cov "75.555078";
Chr5	Cufflinks	exon	4513842	4513889	1000	+	.	gene_id "CUFF.8800"; transcript_id "AT5G13980.1"; exon_number "27"; FPKM "12.8665468614"; frac "0.847485"; conf_lo "11.757801"; conf_hi "13.975292"; cov "75.555078";
Chr5	Cufflinks	exon	4513957	4514025	1000	+	.	gene_id "CUFF.8800"; transcript_id "AT5G13980.1"; exon_number "28"; FPKM "12.8665468614"; frac "0.847485"; conf_lo "11.757801"; conf_hi "13.975292"; cov "75.555078";
Chr5	Cufflinks	exon	4514092	4514425	1000	+	.	gene_id "CUFF.8800"; transcript_id "AT5G13980.1"; exon_number "29"; FPKM "12.8665468614"; frac "0.847485"; conf_lo "11.757801"; conf_hi "13.975292"; cov "75.555078";
Chr5	Cufflinks	transcript	4514568	4516892	1	-	.	gene_id "AT5G13990"; transcript_id "AT5G13990.1"; FPKM "0.0000000000"; frac "0.000000"; conf_lo "0.000000"; conf_hi "0.048028"; cov "0.000000"; full_read_support "yes";
Chr5	Cufflinks	exon	4514568	4516892	1	-	.	gene_id "AT5G13990"; transcript_id "AT5G13990.1"; exon_number "1"; FPKM "0.0000000000"; frac "0.000000"; conf_lo "0.000000"; conf_hi "0.048028"; cov "0.000000";
Chr5	Cufflinks	transcript	4518008	4519300	1000	+	.	gene_id "AT5G14000"; transcript_id "AT5G14000.1"; FPKM "5.3622658692"; frac "1.000000"; conf_lo "4.194727"; conf_hi "6.529805"; cov "31.505761"; full_read_support "yes";
Chr5	Cufflinks	exon	4518008	4518360	1000	+	.	gene_id "AT5G14000"; transcript_id "AT5G14000.1"; exon_number "1"; FPKM "5.3622658692"; frac "1.000000"; conf_lo "4.194727"; conf_hi "6.529805"; cov "31.505761";
Chr5	Cufflinks	exon	4518529	4518785	1000	+	.	gene_id "AT5G14000"; transcript_id "AT5G14000.1"; exon_number "2"; FPKM "5.3622658692"; frac "1.000000"; conf_lo "4.194727"; conf_hi "6.529805"; cov "31.505761";
Chr5	Cufflinks	exon	4518855	4519300	1000	+	.	gene_id "AT5G14000"; transcript_id "AT5G14000.1"; exon_number "3"; FPKM "5.3622658692"; frac "1.000000"; conf_lo "4.194727"; conf_hi "6.529805"; cov "31.505761";
Chr5	Cufflinks	transcript	4522149	4522935	1	+	.	gene_id "AT5G14010"; transcript_id "AT5G14010.1"; FPKM "0.0000000000"; frac "0.000000"; conf_lo "0.000000"; conf_hi "0.000000"; cov "0.000000"; full_read_support "no";
Chr5	Cufflinks	exon	4522149	4522935	1	+	.	gene_id "AT5G14010"; transcript_id "AT5G14010.1"; exon_number "1"; FPKM "0.0000000000"; frac "0.000000"; conf_lo "0.000000"; conf_hi "0.000000"; cov "0.000000";
Chr5	Cufflinks	transcript	4523016	4523114	1	-	.	gene_id "AT5G14011"; transcript_id "AT5G14011.1"; FPKM "0.0000000000"; frac "0.000000"; conf_lo "0.000000"; conf_hi "0.000000"; cov "0.000000"; full_read_support "no";
Chr5	Cufflinks	exon	4523016	4523114	1	-	.	gene_id "AT5G14011"; transcript_id "AT5G14011.1"; exon_number "1"; FPKM "0.0000000000"; frac "0.000000"; conf_lo "0.000000"; conf_hi "0.000000"; cov "0.000000";
Chr5	Cufflinks	transcript	4523520	4525863	1000	-	.	gene_id "CUFF.8801"; transcript_id "AT5G14020.1"; FPKM "0.7288042463"; frac "1.000000"; conf_lo "0.374361"; conf_hi "1.083247"; cov "4.283010"; full_read_support "yes";
Chr5	Cufflinks	exon	4523520	4523826	1000	-	.	gene_id "CUFF.8801"; transcript_id "AT5G14020.1"; exon_number "1"; FPKM "0.7288042463"; frac "1.000000"; conf_lo "0.374361"; conf_hi "1.083247"; cov "4.283010";
Chr5	Cufflinks	exon	4523909	4524013	1000	-	.	gene_id "CUFF.8801"; transcript_id "AT5G14020.1"; exon_number "2"; FPKM "0.7288042463"; frac "1.000000"; conf_lo "0.374361"; conf_hi "1.083247"; cov "4.283010";
Chr5	Cufflinks	exon	4524082	4524236	1000	-	.	gene_id "CUFF.8801"; transcript_id "AT5G14020.1"; exon_number "3"; FPKM "0.7288042463"; frac "1.000000"; conf_lo "0.374361"; conf_hi "1.083247"; cov "4.283010";
Chr5	Cufflinks	exon	4524347	4524439	1000	-	.	gene_id "CUFF.8801"; transcript_id "AT5G14020.1"; exon_number "4"; FPKM "0.7288042463"; frac "1.000000"; conf_lo "0.374361"; conf_hi "1.083247"; cov "4.283010";
Chr5	Cufflinks	exon	4524563	4524661	1000	-	.	gene_id "CUFF.8801"; transcript_id "AT5G14020.1"; exon_number "5"; FPKM "0.7288042463"; frac "1.000000"; conf_lo "0.374361"; conf_hi "1.083247"; cov "4.283010";
Chr5	Cufflinks	exon	4524755	4524821	1000	-	.	gene_id "CUFF.8801"; transcript_id "AT5G14020.1"; exon_number "6"; FPKM "0.7288042463"; frac "1.000000"; conf_lo "0.374361"; conf_hi "1.083247"; cov "4.283010";
Chr5	Cufflinks	exon	4524897	4524993	1000	-	.	gene_id "CUFF.8801"; transcript_id "AT5G14020.1"; exon_number "7"; FPKM "0.7288042463"; frac "1.000000"; conf_lo "0.374361"; conf_hi "1.083247"; cov "4.283010";
Chr5	Cufflinks	exon	4525075	4525225	1000	-	.	gene_id "CUFF.8801"; transcript_id "AT5G14020.1"; exon_number "8"; FPKM "0.7288042463"; frac "1.000000"; conf_lo "0.374361"; conf_hi "1.083247"; cov "4.283010";
Chr5	Cufflinks	exon	4525325	4525386	1000	-	.	gene_id "CUFF.8801"; transcript_id "AT5G14020.1"; exon_number "9"; FPKM "0.7288042463"; frac "1.000000"; conf_lo "0.374361"; conf_hi "1.083247"; cov "4.283010";
Chr5	Cufflinks	exon	4525465	4525539	1000	-	.	gene_id "CUFF.8801"; transcript_id "AT5G14020.1"; exon_number "10"; FPKM "0.7288042463"; frac "1.000000"; conf_lo "0.374361"; conf_hi "1.083247"; cov "4.283010";
Chr5	Cufflinks	exon	4525615	4525863	1000	-	.	gene_id "CUFF.8801"; transcript_id "AT5G14020.1"; exon_number "11"; FPKM "0.7288042463"; frac "1.000000"; conf_lo "0.374361"; conf_hi "1.083247"; cov "4.283010";
Chr5	Cufflinks	transcript	4530474	4530546	1	+	.	gene_id "AT5G14035"; transcript_id "AT5G14035.1"; FPKM "0.0000000000"; frac "0.000000"; conf_lo "0.000000"; conf_hi "0.000000"; cov "0.000000"; full_read_support "no";
Chr5	Cufflinks	exon	4530474	4530546	1	+	.	gene_id "AT5G14035"; transcript_id "AT5G14035.1"; exon_number "1"; FPKM "0.0000000000"; frac "0.000000"; conf_lo "0.000000"; conf_hi "0.000000"; cov "0.000000";
Chr5	Cufflinks	transcript	4530643	4533070	1000	-	.	gene_id "CUFF.8802"; transcript_id "AT5G14040.1"; FPKM "112.2169248487"; frac "1.000000"; conf_lo "106.090240"; conf_hi "118.343610"; cov "658.647122"; full_read_support "yes";
Chr5	Cufflinks	exon	4530643	4531119	1000	-	.	gene_id "CUFF.8802"; transcript_id "AT5G14040.1"; exon_number "1"; FPKM "112.2169248487"; frac "1.000000"; conf_lo "106.090240"; conf_hi "118.343610"; cov "658.647122";
Chr5	Cufflinks	exon	4531208	4531332	1000	-	.	gene_id "CUFF.8802"; transcript_id "AT5G14040.1"; exon_number "2"; FPKM "112.2169248487"; frac "1.000000"; conf_lo "106.090240"; conf_hi "118.343610"; cov "658.647122";
Chr5	Cufflinks	exon	4531459	4531673	1000	-	.	gene_id "CUFF.8802"; transcript_id "AT5G14040.1"; exon_number "3"; FPKM "112.2169248487"; frac "1.000000"; conf_lo "106.090240"; conf_hi "118.343610"; cov "658.647122";
Chr5	Cufflinks	exon	4531800	4531843	1000	-	.	gene_id "CUFF.8802"; transcript_id "AT5G14040.1"; exon_number "4"; FPKM "112.2169248487"; frac "1.000000"; conf_lo "106.090240"; conf_hi "118.343610"; cov "658.647122";
Chr5	Cufflinks	exon	4531921	4532282	1000	-	.	gene_id "CUFF.8802"; transcript_id "AT5G14040.1"; exon_number "5"; FPKM "112.2169248487"; frac "1.000000"; conf_lo "106.090240"; conf_hi "118.343610"; cov "658.647122";
Chr5	Cufflinks	exon	4532645	4533070	1000	-	.	gene_id "CUFF.8802"; transcript_id "AT5G14040.1"; exon_number "6"; FPKM "112.2169248487"; frac "1.000000"; conf_lo "106.090240"; conf_hi "118.343610"; cov "658.647122";
Chr5	Cufflinks	transcript	4533261	4535301	1000	+	.	gene_id "CUFF.8803"; transcript_id "AT5G14050.1"; FPKM "30.0695878759"; frac "0.603524"; conf_lo "27.783986"; conf_hi "32.355190"; cov "176.513711"; full_read_support "yes";
Chr5	Cufflinks	exon	4533261	4533373	1000	+	.	gene_id "CUFF.8803"; transcript_id "AT5G14050.1"; exon_number "1"; FPKM "30.0695878759"; frac "0.603524"; conf_lo "27.783986"; conf_hi "32.355190"; cov "176.513711";
Chr5	Cufflinks	exon	4533516	4535301	1000	+	.	gene_id "CUFF.8803"; transcript_id "AT5G14050.1"; exon_number "2"; FPKM "30.0695878759"; frac "0.603524"; conf_lo "27.783986"; conf_hi "32.355190"; cov "176.513711";
Chr5	Cufflinks	transcript	4535401	4539193	215	+	.	gene_id "CUFF.8803"; transcript_id "AT5G14060.2"; FPKM "6.4694860236"; frac "0.155516"; conf_lo "5.393869"; conf_hi "7.545103"; cov "37.977008"; full_read_support "yes";
Chr5	Cufflinks	exon	4535401	4535724	215	+	.	gene_id "CUFF.8803"; transcript_id "AT5G14060.2"; exon_number "1"; FPKM "6.4694860236"; frac "0.155516"; conf_lo "5.393869"; conf_hi "7.545103"; cov "37.977008";
Chr5	Cufflinks	exon	4536067	4536532	215	+	.	gene_id "CUFF.8803"; transcript_id "AT5G14060.2"; exon_number "2"; FPKM "6.4694860236"; frac "0.155516"; conf_lo "5.393869"; conf_hi "7.545103"; cov "37.977008";
Chr5	Cufflinks	exon	4536626	4536708	215	+	.	gene_id "CUFF.8803"; transcript_id "AT5G14060.2"; exon_number "3"; FPKM "6.4694860236"; frac "0.155516"; conf_lo "5.393869"; conf_hi "7.545103"; cov "37.977008";
Chr5	Cufflinks	exon	4536812	4536852	215	+	.	gene_id "CUFF.8803"; transcript_id "AT5G14060.2"; exon_number "4"; FPKM "6.4694860236"; frac "0.155516"; conf_lo "5.393869"; conf_hi "7.545103"; cov "37.977008";
Chr5	Cufflinks	exon	4536961	4537115	215	+	.	gene_id "CUFF.8803"; transcript_id "AT5G14060.2"; exon_number "5"; FPKM "6.4694860236"; frac "0.155516"; conf_lo "5.393869"; conf_hi "7.545103"; cov "37.977008";
Chr5	Cufflinks	exon	4537285	4537434	215	+	.	gene_id "CUFF.8803"; transcript_id "AT5G14060.2"; exon_number "6"; FPKM "6.4694860236"; frac "0.155516"; conf_lo "5.393869"; conf_hi "7.545103"; cov "37.977008";
Chr5	Cufflinks	exon	4537608	4537703	215	+	.	gene_id "CUFF.8803"; transcript_id "AT5G14060.2"; exon_number "7"; FPKM "6.4694860236"; frac "0.155516"; conf_lo "5.393869"; conf_hi "7.545103"; cov "37.977008";
Chr5	Cufflinks	exon	4537775	4537891	215	+	.	gene_id "CUFF.8803"; transcript_id "AT5G14060.2"; exon_number "8"; FPKM "6.4694860236"; frac "0.155516"; conf_lo "5.393869"; conf_hi "7.545103"; cov "37.977008";
Chr5	Cufflinks	exon	4537973	4538092	215	+	.	gene_id "CUFF.8803"; transcript_id "AT5G14060.2"; exon_number "9"; FPKM "6.4694860236"; frac "0.155516"; conf_lo "5.393869"; conf_hi "7.545103"; cov "37.977008";
Chr5	Cufflinks	exon	4538170	4538262	215	+	.	gene_id "CUFF.8803"; transcript_id "AT5G14060.2"; exon_number "10"; FPKM "6.4694860236"; frac "0.155516"; conf_lo "5.393869"; conf_hi "7.545103"; cov "37.977008";
Chr5	Cufflinks	exon	4538343	4538465	215	+	.	gene_id "CUFF.8803"; transcript_id "AT5G14060.2"; exon_number "11"; FPKM "6.4694860236"; frac "0.155516"; conf_lo "5.393869"; conf_hi "7.545103"; cov "37.977008";
Chr5	Cufflinks	exon	4538548	4538664	215	+	.	gene_id "CUFF.8803"; transcript_id "AT5G14060.2"; exon_number "12"; FPKM "6.4694860236"; frac "0.155516"; conf_lo "5.393869"; conf_hi "7.545103"; cov "37.977008";
Chr5	Cufflinks	exon	4538747	4538809	215	+	.	gene_id "CUFF.8803"; transcript_id "AT5G14060.2"; exon_number "13"; FPKM "6.4694860236"; frac "0.155516"; conf_lo "5.393869"; conf_hi "7.545103"; cov "37.977008";
Chr5	Cufflinks	exon	4538907	4539193	215	+	.	gene_id "CUFF.8803"; transcript_id "AT5G14060.2"; exon_number "14"; FPKM "6.4694860236"; frac "0.155516"; conf_lo "5.393869"; conf_hi "7.545103"; cov "37.977008";
Chr5	Cufflinks	transcript	4535401	4539193	334	+	.	gene_id "CUFF.8803"; transcript_id "AT5G14060.1"; FPKM "10.0536112917"; frac "0.240960"; conf_lo "8.777162"; conf_hi "11.330061"; cov "59.016447"; full_read_support "yes";
Chr5	Cufflinks	exon	4535401	4535724	334	+	.	gene_id "CUFF.8803"; transcript_id "AT5G14060.1"; exon_number "1"; FPKM "10.0536112917"; frac "0.240960"; conf_lo "8.777162"; conf_hi "11.330061"; cov "59.016447";
Chr5	Cufflinks	exon	4536073	4536532	334	+	.	gene_id "CUFF.8803"; transcript_id "AT5G14060.1"; exon_number "2"; FPKM "10.0536112917"; frac "0.240960"; conf_lo "8.777162"; conf_hi "11.330061"; cov "59.016447";
Chr5	Cufflinks	exon	4536626	4536708	334	+	.	gene_id "CUFF.8803"; transcript_id "AT5G14060.1"; exon_number "3"; FPKM "10.0536112917"; frac "0.240960"; conf_lo "8.777162"; conf_hi "11.330061"; cov "59.016447";
Chr5	Cufflinks	exon	4536812	4536852	334	+	.	gene_id "CUFF.8803"; transcript_id "AT5G14060.1"; exon_number "4"; FPKM "10.0536112917"; frac "0.240960"; conf_lo "8.777162"; conf_hi "11.330061"; cov "59.016447";
Chr5	Cufflinks	exon	4536961	4537115	334	+	.	gene_id "CUFF.8803"; transcript_id "AT5G14060.1"; exon_number "5"; FPKM "10.0536112917"; frac "0.240960"; conf_lo "8.777162"; conf_hi "11.330061"; cov "59.016447";
Chr5	Cufflinks	exon	4537285	4537434	334	+	.	gene_id "CUFF.8803"; transcript_id "AT5G14060.1"; exon_number "6"; FPKM "10.0536112917"; frac "0.240960"; conf_lo "8.777162"; conf_hi "11.330061"; cov "59.016447";
Chr5	Cufflinks	exon	4537608	4537703	334	+	.	gene_id "CUFF.8803"; transcript_id "AT5G14060.1"; exon_number "7"; FPKM "10.0536112917"; frac "0.240960"; conf_lo "8.777162"; conf_hi "11.330061"; cov "59.016447";
Chr5	Cufflinks	exon	4537775	4537891	334	+	.	gene_id "CUFF.8803"; transcript_id "AT5G14060.1"; exon_number "8"; FPKM "10.0536112917"; frac "0.240960"; conf_lo "8.777162"; conf_hi "11.330061"; cov "59.016447";
Chr5	Cufflinks	exon	4537973	4538092	334	+	.	gene_id "CUFF.8803"; transcript_id "AT5G14060.1"; exon_number "9"; FPKM "10.0536112917"; frac "0.240960"; conf_lo "8.777162"; conf_hi "11.330061"; cov "59.016447";
Chr5	Cufflinks	exon	4538170	4538262	334	+	.	gene_id "CUFF.8803"; transcript_id "AT5G14060.1"; exon_number "10"; FPKM "10.0536112917"; frac "0.240960"; conf_lo "8.777162"; conf_hi "11.330061"; cov "59.016447";
Chr5	Cufflinks	exon	4538343	4538465	334	+	.	gene_id "CUFF.8803"; transcript_id "AT5G14060.1"; exon_number "11"; FPKM "10.0536112917"; frac "0.240960"; conf_lo "8.777162"; conf_hi "11.330061"; cov "59.016447";
Chr5	Cufflinks	exon	4538548	4538664	334	+	.	gene_id "CUFF.8803"; transcript_id "AT5G14060.1"; exon_number "12"; FPKM "10.0536112917"; frac "0.240960"; conf_lo "8.777162"; conf_hi "11.330061"; cov "59.016447";
Chr5	Cufflinks	exon	4538747	4538809	334	+	.	gene_id "CUFF.8803"; transcript_id "AT5G14060.1"; exon_number "13"; FPKM "10.0536112917"; frac "0.240960"; conf_lo "8.777162"; conf_hi "11.330061"; cov "59.016447";
Chr5	Cufflinks	exon	4538907	4539193	334	+	.	gene_id "CUFF.8803"; transcript_id "AT5G14060.1"; exon_number "14"; FPKM "10.0536112917"; frac "0.240960"; conf_lo "8.777162"; conf_hi "11.330061"; cov "59.016447";
Chr5	Cufflinks	transcript	4541836	4542514	1000	+	.	gene_id "AT5G14070"; transcript_id "AT5G14070.1"; FPKM "0.9575669587"; frac "1.000000"; conf_lo "0.319189"; conf_hi "1.595945"; cov "5.614888"; full_read_support "yes";
Chr5	Cufflinks	exon	4541836	4542514	1000	+	.	gene_id "AT5G14070"; transcript_id "AT5G14070.1"; exon_number "1"; FPKM "0.9575669587"; frac "1.000000"; conf_lo "0.319189"; conf_hi "1.595945"; cov "5.614888";
Chr5	Cufflinks	transcript	4543101	4545256	1000	-	.	gene_id "CUFF.8804"; transcript_id "AT5G14080.1"; FPKM "1.7846999262"; frac "0.751375"; conf_lo "1.284546"; conf_hi "2.284853"; cov "10.474997"; full_read_support "yes";
Chr5	Cufflinks	exon	4543101	4543515	1000	-	.	gene_id "CUFF.8804"; transcript_id "AT5G14080.1"; exon_number "1"; FPKM "1.7846999262"; frac "0.751375"; conf_lo "1.284546"; conf_hi "2.284853"; cov "10.474997";
Chr5	Cufflinks	exon	4543603	4545256	1000	-	.	gene_id "CUFF.8804"; transcript_id "AT5G14080.1"; exon_number "2"; FPKM "1.7846999262"; frac "0.751375"; conf_lo "1.284546"; conf_hi "2.284853"; cov "10.474997";
Chr5	Cufflinks	transcript	4543101	4545278	343	-	.	gene_id "CUFF.8804"; transcript_id "CUFF.8804.2"; FPKM "0.6135121236"; frac "0.248625"; conf_lo "0.273150"; conf_hi "0.953874"; cov "3.600907"; full_read_support "yes";
Chr5	Cufflinks	exon	4543101	4543515	343	-	.	gene_id "CUFF.8804"; transcript_id "CUFF.8804.2"; exon_number "1"; FPKM "0.6135121236"; frac "0.248625"; conf_lo "0.273150"; conf_hi "0.953874"; cov "3.600907";
Chr5	Cufflinks	exon	4543603	4544935	343	-	.	gene_id "CUFF.8804"; transcript_id "CUFF.8804.2"; exon_number "2"; FPKM "0.6135121236"; frac "0.248625"; conf_lo "0.273150"; conf_hi "0.953874"; cov "3.600907";
Chr5	Cufflinks	exon	4545028	4545278	343	-	.	gene_id "CUFF.8804"; transcript_id "CUFF.8804.2"; exon_number "3"; FPKM "0.6135121236"; frac "0.248625"; conf_lo "0.273150"; conf_hi "0.953874"; cov "3.600907";
Chr5	Cufflinks	transcript	4546934	4551843	168	-	.	gene_id "CUFF.8805"; transcript_id "CUFF.8805.1"; FPKM "0.8340543395"; frac "0.206523"; conf_lo "0.588787"; conf_hi "1.079322"; cov "4.895136"; full_read_support "no";
Chr5	Cufflinks	exon	4546934	4547100	168	-	.	gene_id "CUFF.8805"; transcript_id "CUFF.8805.1"; exon_number "1"; FPKM "0.8340543395"; frac "0.206523"; conf_lo "0.588787"; conf_hi "1.079322"; cov "4.895136";
Chr5	Cufflinks	exon	4547288	4547450	168	-	.	gene_id "CUFF.8805"; transcript_id "CUFF.8805.1"; exon_number "2"; FPKM "0.8340543395"; frac "0.206523"; conf_lo "0.588787"; conf_hi "1.079322"; cov "4.895136";
Chr5	Cufflinks	exon	4547546	4549784	168	-	.	gene_id "CUFF.8805"; transcript_id "CUFF.8805.1"; exon_number "3"; FPKM "0.8340543395"; frac "0.206523"; conf_lo "0.588787"; conf_hi "1.079322"; cov "4.895136";
Chr5	Cufflinks	exon	4550003	4550087	168	-	.	gene_id "CUFF.8805"; transcript_id "CUFF.8805.1"; exon_number "4"; FPKM "0.8340543395"; frac "0.206523"; conf_lo "0.588787"; conf_hi "1.079322"; cov "4.895136";
Chr5	Cufflinks	exon	4550319	4550367	168	-	.	gene_id "CUFF.8805"; transcript_id "CUFF.8805.1"; exon_number "5"; FPKM "0.8340543395"; frac "0.206523"; conf_lo "0.588787"; conf_hi "1.079322"; cov "4.895136";
Chr5	Cufflinks	exon	4550434	4550521	168	-	.	gene_id "CUFF.8805"; transcript_id "CUFF.8805.1"; exon_number "6"; FPKM "0.8340543395"; frac "0.206523"; conf_lo "0.588787"; conf_hi "1.079322"; cov "4.895136";
Chr5	Cufflinks	exon	4550604	4550718	168	-	.	gene_id "CUFF.8805"; transcript_id "CUFF.8805.1"; exon_number "7"; FPKM "0.8340543395"; frac "0.206523"; conf_lo "0.588787"; conf_hi "1.079322"; cov "4.895136";
Chr5	Cufflinks	exon	4550831	4551127	168	-	.	gene_id "CUFF.8805"; transcript_id "CUFF.8805.1"; exon_number "8"; FPKM "0.8340543395"; frac "0.206523"; conf_lo "0.588787"; conf_hi "1.079322"; cov "4.895136";
Chr5	Cufflinks	exon	4551209	4551288	168	-	.	gene_id "CUFF.8805"; transcript_id "CUFF.8805.1"; exon_number "9"; FPKM "0.8340543395"; frac "0.206523"; conf_lo "0.588787"; conf_hi "1.079322"; cov "4.895136";
Chr5	Cufflinks	exon	4551372	4551432	168	-	.	gene_id "CUFF.8805"; transcript_id "CUFF.8805.1"; exon_number "10"; FPKM "0.8340543395"; frac "0.206523"; conf_lo "0.588787"; conf_hi "1.079322"; cov "4.895136";
Chr5	Cufflinks	exon	4551538	4551843	168	-	.	gene_id "CUFF.8805"; transcript_id "CUFF.8805.1"; exon_number "11"; FPKM "0.8340543395"; frac "0.206523"; conf_lo "0.588787"; conf_hi "1.079322"; cov "4.895136";
Chr5	Cufflinks	transcript	4549438	4551843	1000	-	.	gene_id "CUFF.8805"; transcript_id "AT5G14100.1"; FPKM "4.9468174616"; frac "0.396418"; conf_lo "3.928812"; conf_hi "5.964823"; cov "29.033292"; full_read_support "yes";
Chr5	Cufflinks	exon	4549438	4549784	1000	-	.	gene_id "CUFF.8805"; transcript_id "AT5G14100.1"; exon_number "1"; FPKM "4.9468174616"; frac "0.396418"; conf_lo "3.928812"; conf_hi "5.964823"; cov "29.033292";
Chr5	Cufflinks	exon	4550003	4550087	1000	-	.	gene_id "CUFF.8805"; transcript_id "AT5G14100.1"; exon_number "2"; FPKM "4.9468174616"; frac "0.396418"; conf_lo "3.928812"; conf_hi "5.964823"; cov "29.033292";
Chr5	Cufflinks	exon	4550319	4550367	1000	-	.	gene_id "CUFF.8805"; transcript_id "AT5G14100.1"; exon_number "3"; FPKM "4.9468174616"; frac "0.396418"; conf_lo "3.928812"; conf_hi "5.964823"; cov "29.033292";
Chr5	Cufflinks	exon	4550434	4550520	1000	-	.	gene_id "CUFF.8805"; transcript_id "AT5G14100.1"; exon_number "4"; FPKM "4.9468174616"; frac "0.396418"; conf_lo "3.928812"; conf_hi "5.964823"; cov "29.033292";
Chr5	Cufflinks	exon	4550604	4550718	1000	-	.	gene_id "CUFF.8805"; transcript_id "AT5G14100.1"; exon_number "5"; FPKM "4.9468174616"; frac "0.396418"; conf_lo "3.928812"; conf_hi "5.964823"; cov "29.033292";
Chr5	Cufflinks	exon	4550831	4550964	1000	-	.	gene_id "CUFF.8805"; transcript_id "AT5G14100.1"; exon_number "6"; FPKM "4.9468174616"; frac "0.396418"; conf_lo "3.928812"; conf_hi "5.964823"; cov "29.033292";
Chr5	Cufflinks	exon	4551076	4551127	1000	-	.	gene_id "CUFF.8805"; transcript_id "AT5G14100.1"; exon_number "7"; FPKM "4.9468174616"; frac "0.396418"; conf_lo "3.928812"; conf_hi "5.964823"; cov "29.033292";
Chr5	Cufflinks	exon	4551209	4551288	1000	-	.	gene_id "CUFF.8805"; transcript_id "AT5G14100.1"; exon_number "8"; FPKM "4.9468174616"; frac "0.396418"; conf_lo "3.928812"; conf_hi "5.964823"; cov "29.033292";
Chr5	Cufflinks	exon	4551372	4551432	1000	-	.	gene_id "CUFF.8805"; transcript_id "AT5G14100.1"; exon_number "9"; FPKM "4.9468174616"; frac "0.396418"; conf_lo "3.928812"; conf_hi "5.964823"; cov "29.033292";
Chr5	Cufflinks	exon	4551538	4551843	1000	-	.	gene_id "CUFF.8805"; transcript_id "AT5G14100.1"; exon_number "10"; FPKM "4.9468174616"; frac "0.396418"; conf_lo "3.928812"; conf_hi "5.964823"; cov "29.033292";
Chr5	Cufflinks	transcript	4547202	4549417	1000	+	.	gene_id "AT5G14090"; transcript_id "AT5G14090.1"; FPKM "4.9905576257"; frac "0.397059"; conf_lo "3.998834"; conf_hi "5.982281"; cov "29.290006"; full_read_support "yes";
Chr5	Cufflinks	exon	4547202	4547235	1000	+	.	gene_id "AT5G14090"; transcript_id "AT5G14090.1"; exon_number "1"; FPKM "4.9905576257"; frac "0.397059"; conf_lo "3.998834"; conf_hi "5.982281"; cov "29.290006";
Chr5	Cufflinks	exon	4547308	4547374	1000	+	.	gene_id "AT5G14090"; transcript_id "AT5G14090.1"; exon_number "2"; FPKM "4.9905576257"; frac "0.397059"; conf_lo "3.998834"; conf_hi "5.982281"; cov "29.290006";
Chr5	Cufflinks	exon	4547863	4548620	1000	+	.	gene_id "AT5G14090"; transcript_id "AT5G14090.1"; exon_number "3"; FPKM "4.9905576257"; frac "0.397059"; conf_lo "3.998834"; conf_hi "5.982281"; cov "29.290006";
Chr5	Cufflinks	exon	4548809	4549034	1000	+	.	gene_id "AT5G14090"; transcript_id "AT5G14090.1"; exon_number "4"; FPKM "4.9905576257"; frac "0.397059"; conf_lo "3.998834"; conf_hi "5.982281"; cov "29.290006";
Chr5	Cufflinks	exon	4549195	4549417	1000	+	.	gene_id "AT5G14090"; transcript_id "AT5G14090.1"; exon_number "5"; FPKM "4.9905576257"; frac "0.397059"; conf_lo "3.998834"; conf_hi "5.982281"; cov "29.290006";
Chr5	Cufflinks	transcript	4553806	4554382	1000	-	.	gene_id "AT5G14110"; transcript_id "AT5G14110.1"; FPKM "4.3236288721"; frac "1.000000"; conf_lo "2.747949"; conf_hi "5.899308"; cov "25.387767"; full_read_support "yes";
Chr5	Cufflinks	exon	4553806	4554382	1000	-	.	gene_id "AT5G14110"; transcript_id "AT5G14110.1"; exon_number "1"; FPKM "4.3236288721"; frac "1.000000"; conf_lo "2.747949"; conf_hi "5.899308"; cov "25.387767";
Chr5	Cufflinks	transcript	4555949	4558710	1000	+	.	gene_id "CUFF.8806"; transcript_id "AT5G14120.1"; FPKM "81.6192493634"; frac "1.000000"; conf_lo "77.238742"; conf_hi "85.999757"; cov "479.135102"; full_read_support "yes";
Chr5	Cufflinks	exon	4555949	4556646	1000	+	.	gene_id "CUFF.8806"; transcript_id "AT5G14120.1"; exon_number "1"; FPKM "81.6192493634"; frac "1.000000"; conf_lo "77.238742"; conf_hi "85.999757"; cov "479.135102";
Chr5	Cufflinks	exon	4556975	4557906	1000	+	.	gene_id "CUFF.8806"; transcript_id "AT5G14120.1"; exon_number "2"; FPKM "81.6192493634"; frac "1.000000"; conf_lo "77.238742"; conf_hi "85.999757"; cov "479.135102";
Chr5	Cufflinks	exon	4557979	4558710	1000	+	.	gene_id "CUFF.8806"; transcript_id "AT5G14120.1"; exon_number "3"; FPKM "81.6192493634"; frac "1.000000"; conf_lo "77.238742"; conf_hi "85.999757"; cov "479.135102";
Chr5	Cufflinks	transcript	4558704	4560067	1	-	.	gene_id "AT5G14130"; transcript_id "AT5G14130.1"; FPKM "0.0000000000"; frac "0.000000"; conf_lo "0.000000"; conf_hi "0.103045"; cov "0.000000"; full_read_support "yes";
Chr5	Cufflinks	exon	4558704	4559431	1	-	.	gene_id "AT5G14130"; transcript_id "AT5G14130.1"; exon_number "1"; FPKM "0.0000000000"; frac "0.000000"; conf_lo "0.000000"; conf_hi "0.103045"; cov "0.000000";
Chr5	Cufflinks	exon	4559510	4559701	1	-	.	gene_id "AT5G14130"; transcript_id "AT5G14130.1"; exon_number "2"; FPKM "0.0000000000"; frac "0.000000"; conf_lo "0.000000"; conf_hi "0.103045"; cov "0.000000";
Chr5	Cufflinks	exon	4559798	4560067	1	-	.	gene_id "AT5G14130"; transcript_id "AT5G14130.1"; exon_number "3"; FPKM "0.0000000000"; frac "0.000000"; conf_lo "0.000000"; conf_hi "0.103045"; cov "0.000000";
Chr5	Cufflinks	transcript	4561464	4563671	1000	+	.	gene_id "AT5G14140"; transcript_id "AT5G14140.1"; FPKM "3.1412738521"; frac "1.000000"; conf_lo "2.236036"; conf_hi "4.046511"; cov "18.453282"; full_read_support "yes";
Chr5	Cufflinks	exon	4561464	4561673	1000	+	.	gene_id "AT5G14140"; transcript_id "AT5G14140.1"; exon_number "1"; FPKM "3.1412738521"; frac "1.000000"; conf_lo "2.236036"; conf_hi "4.046511"; cov "18.453282";
Chr5	Cufflinks	exon	4562173	4562237	1000	+	.	gene_id "AT5G14140"; transcript_id "AT5G14140.1"; exon_number "2"; FPKM "3.1412738521"; frac "1.000000"; conf_lo "2.236036"; conf_hi "4.046511"; cov "18.453282";
Chr5	Cufflinks	exon	4562750	4562948	1000	+	.	gene_id "AT5G14140"; transcript_id "AT5G14140.1"; exon_number "3"; FPKM "3.1412738521"; frac "1.000000"; conf_lo "2.236036"; conf_hi "4.046511"; cov "18.453282";
Chr5	Cufflinks	exon	4563118	4563671	1000	+	.	gene_id "AT5G14140"; transcript_id "AT5G14140.1"; exon_number "4"; FPKM "3.1412738521"; frac "1.000000"; conf_lo "2.236036"; conf_hi "4.046511"; cov "18.453282";
Chr5	Cufflinks	transcript	4565172	4566988	1000	-	.	gene_id "AT5G14150"; transcript_id "AT5G14150.1"; FPKM "1.0488308446"; frac "1.000000"; conf_lo "0.628920"; conf_hi "1.468742"; cov "6.163730"; full_read_support "no";
Chr5	Cufflinks	exon	4565172	4565826	1000	-	.	gene_id "AT5G14150"; transcript_id "AT5G14150.1"; exon_number "1"; FPKM "1.0488308446"; frac "1.000000"; conf_lo "0.628920"; conf_hi "1.468742"; cov "6.163730";
Chr5	Cufflinks	exon	4565989	4566498	1000	-	.	gene_id "AT5G14150"; transcript_id "AT5G14150.1"; exon_number "2"; FPKM "1.0488308446"; frac "1.000000"; conf_lo "0.628920"; conf_hi "1.468742"; cov "6.163730";
Chr5	Cufflinks	exon	4566593	4566664	1000	-	.	gene_id "AT5G14150"; transcript_id "AT5G14150.1"; exon_number "3"; FPKM "1.0488308446"; frac "1.000000"; conf_lo "0.628920"; conf_hi "1.468742"; cov "6.163730";
Chr5	Cufflinks	exon	4566810	4566988	1000	-	.	gene_id "AT5G14150"; transcript_id "AT5G14150.1"; exon_number "4"; FPKM "1.0488308446"; frac "1.000000"; conf_lo "0.628920"; conf_hi "1.468742"; cov "6.163730";
Chr5	Cufflinks	transcript	4567333	4568467	1	+	.	gene_id "AT5G14160"; transcript_id "AT5G14160.1"; FPKM "0.0000000000"; frac "0.000000"; conf_lo "0.000000"; conf_hi "0.000000"; cov "0.000000"; full_read_support "no";
Chr5	Cufflinks	exon	4567333	4567657	1	+	.	gene_id "AT5G14160"; transcript_id "AT5G14160.1"; exon_number "1"; FPKM "0.0000000000"; frac "0.000000"; conf_lo "0.000000"; conf_hi "0.000000"; cov "0.000000";
Chr5	Cufflinks	exon	4567734	4568467	1	+	.	gene_id "AT5G14160"; transcript_id "AT5G14160.1"; exon_number "2"; FPKM "0.0000000000"; frac "0.000000"; conf_lo "0.000000"; conf_hi "0.000000"; cov "0.000000";
Chr5	Cufflinks	transcript	4568509	4570947	1000	-	.	gene_id "AT5G14170"; transcript_id "AT5G14170.1"; FPKM "12.9528217771"; frac "1.000000"; conf_lo "11.694686"; conf_hi "14.210957"; cov "76.044776"; full_read_support "yes";
Chr5	Cufflinks	exon	4568509	4568768	1000	-	.	gene_id "AT5G14170"; transcript_id "AT5G14170.1"; exon_number "1"; FPKM "12.9528217771"; frac "1.000000"; conf_lo "11.694686"; conf_hi "14.210957"; cov "76.044776";
Chr5	Cufflinks	exon	4568913	4570464	1000	-	.	gene_id "AT5G14170"; transcript_id "AT5G14170.1"; exon_number "2"; FPKM "12.9528217771"; frac "1.000000"; conf_lo "11.694686"; conf_hi "14.210957"; cov "76.044776";
Chr5	Cufflinks	exon	4570874	4570947	1000	-	.	gene_id "AT5G14170"; transcript_id "AT5G14170.1"; exon_number "3"; FPKM "12.9528217771"; frac "1.000000"; conf_lo "11.694686"; conf_hi "14.210957"; cov "76.044776";
Chr5	Cufflinks	transcript	4571337	4574462	1000	-	.	gene_id "CUFF.8807"; transcript_id "AT5G14180.1"; FPKM "1.4322954703"; frac "1.000000"; conf_lo "0.926779"; conf_hi "1.937812"; cov "8.398280"; full_read_support "no";
Chr5	Cufflinks	exon	4571337	4571764	1000	-	.	gene_id "CUFF.8807"; transcript_id "AT5G14180.1"; exon_number "1"; FPKM "1.4322954703"; frac "1.000000"; conf_lo "0.926779"; conf_hi "1.937812"; cov "8.398280";
Chr5	Cufflinks	exon	4571838	4571933	1000	-	.	gene_id "CUFF.8807"; transcript_id "AT5G14180.1"; exon_number "2"; FPKM "1.4322954703"; frac "1.000000"; conf_lo "0.926779"; conf_hi "1.937812"; cov "8.398280";
Chr5	Cufflinks	exon	4572020	4572099	1000	-	.	gene_id "CUFF.8807"; transcript_id "AT5G14180.1"; exon_number "3"; FPKM "1.4322954703"; frac "1.000000"; conf_lo "0.926779"; conf_hi "1.937812"; cov "8.398280";
Chr5	Cufflinks	exon	4572186	4572226	1000	-	.	gene_id "CUFF.8807"; transcript_id "AT5G14180.1"; exon_number "4"; FPKM "1.4322954703"; frac "1.000000"; conf_lo "0.926779"; conf_hi "1.937812"; cov "8.398280";
Chr5	Cufflinks	exon	4572323	4572466	1000	-	.	gene_id "CUFF.8807"; transcript_id "AT5G14180.1"; exon_number "5"; FPKM "1.4322954703"; frac "1.000000"; conf_lo "0.926779"; conf_hi "1.937812"; cov "8.398280";
Chr5	Cufflinks	exon	4572570	4572680	1000	-	.	gene_id "CUFF.8807"; transcript_id "AT5G14180.1"; exon_number "6"; FPKM "1.4322954703"; frac "1.000000"; conf_lo "0.926779"; conf_hi "1.937812"; cov "8.398280";
Chr5	Cufflinks	exon	4572778	4572918	1000	-	.	gene_id "CUFF.8807"; transcript_id "AT5G14180.1"; exon_number "7"; FPKM "1.4322954703"; frac "1.000000"; conf_lo "0.926779"; conf_hi "1.937812"; cov "8.398280";
Chr5	Cufflinks	exon	4573992	4574111	1000	-	.	gene_id "CUFF.8807"; transcript_id "AT5G14180.1"; exon_number "8"; FPKM "1.4322954703"; frac "1.000000"; conf_lo "0.926779"; conf_hi "1.937812"; cov "8.398280";
Chr5	Cufflinks	exon	4574213	4574462	1000	-	.	gene_id "CUFF.8807"; transcript_id "AT5G14180.1"; exon_number "9"; FPKM "1.4322954703"; frac "1.000000"; conf_lo "0.926779"; conf_hi "1.937812"; cov "8.398280";
Chr5	Cufflinks	transcript	4576202	4578240	1	+	.	gene_id "CUFF.8808"; transcript_id "AT5G14200.2"; FPKM "0.0000000000"; frac "0.000000"; conf_lo "0.000000"; conf_hi "0.086538"; cov "0.000000"; full_read_support "no";
Chr5	Cufflinks	exon	4576202	4576448	1	+	.	gene_id "CUFF.8808"; transcript_id "AT5G14200.2"; exon_number "1"; FPKM "0.0000000000"; frac "0.000000"; conf_lo "0.000000"; conf_hi "0.086538"; cov "0.000000";
Chr5	Cufflinks	exon	4576536	4576665	1	+	.	gene_id "CUFF.8808"; transcript_id "AT5G14200.2"; exon_number "2"; FPKM "0.0000000000"; frac "0.000000"; conf_lo "0.000000"; conf_hi "0.086538"; cov "0.000000";
Chr5	Cufflinks	exon	4576746	4576857	1	+	.	gene_id "CUFF.8808"; transcript_id "AT5G14200.2"; exon_number "3"; FPKM "0.0000000000"; frac "0.000000"; conf_lo "0.000000"; conf_hi "0.086538"; cov "0.000000";
Chr5	Cufflinks	exon	4576942	4577106	1	+	.	gene_id "CUFF.8808"; transcript_id "AT5G14200.2"; exon_number "4"; FPKM "0.0000000000"; frac "0.000000"; conf_lo "0.000000"; conf_hi "0.086538"; cov "0.000000";
Chr5	Cufflinks	exon	4577184	4577270	1	+	.	gene_id "CUFF.8808"; transcript_id "AT5G14200.2"; exon_number "5"; FPKM "0.0000000000"; frac "0.000000"; conf_lo "0.000000"; conf_hi "0.086538"; cov "0.000000";
Chr5	Cufflinks	exon	4577349	4577467	1	+	.	gene_id "CUFF.8808"; transcript_id "AT5G14200.2"; exon_number "6"; FPKM "0.0000000000"; frac "0.000000"; conf_lo "0.000000"; conf_hi "0.086538"; cov "0.000000";
Chr5	Cufflinks	exon	4577555	4577662	1	+	.	gene_id "CUFF.8808"; transcript_id "AT5G14200.2"; exon_number "7"; FPKM "0.0000000000"; frac "0.000000"; conf_lo "0.000000"; conf_hi "0.086538"; cov "0.000000";
Chr5	Cufflinks	exon	4577744	4577950	1	+	.	gene_id "CUFF.8808"; transcript_id "AT5G14200.2"; exon_number "8"; FPKM "0.0000000000"; frac "0.000000"; conf_lo "0.000000"; conf_hi "0.086538"; cov "0.000000";
Chr5	Cufflinks	exon	4578037	4578240	1	+	.	gene_id "CUFF.8808"; transcript_id "AT5G14200.2"; exon_number "9"; FPKM "0.0000000000"; frac "0.000000"; conf_lo "0.000000"; conf_hi "0.086538"; cov "0.000000";
Chr5	Cufflinks	transcript	4576202	4578240	1	+	.	gene_id "CUFF.8808"; transcript_id "AT5G14200.3"; FPKM "0.0000000000"; frac "0.000000"; conf_lo "0.000000"; conf_hi "0.080786"; cov "0.000000"; full_read_support "yes";
Chr5	Cufflinks	exon	4576202	4576448	1	+	.	gene_id "CUFF.8808"; transcript_id "AT5G14200.3"; exon_number "1"; FPKM "0.0000000000"; frac "0.000000"; conf_lo "0.000000"; conf_hi "0.080786"; cov "0.000000";
Chr5	Cufflinks	exon	4576536	4576665	1	+	.	gene_id "CUFF.8808"; transcript_id "AT5G14200.3"; exon_number "2"; FPKM "0.0000000000"; frac "0.000000"; conf_lo "0.000000"; conf_hi "0.080786"; cov "0.000000";
Chr5	Cufflinks	exon	4576746	4576857	1	+	.	gene_id "CUFF.8808"; transcript_id "AT5G14200.3"; exon_number "3"; FPKM "0.0000000000"; frac "0.000000"; conf_lo "0.000000"; conf_hi "0.080786"; cov "0.000000";
Chr5	Cufflinks	exon	4576942	4577106	1	+	.	gene_id "CUFF.8808"; transcript_id "AT5G14200.3"; exon_number "4"; FPKM "0.0000000000"; frac "0.000000"; conf_lo "0.000000"; conf_hi "0.080786"; cov "0.000000";
Chr5	Cufflinks	exon	4577184	4577270	1	+	.	gene_id "CUFF.8808"; transcript_id "AT5G14200.3"; exon_number "5"; FPKM "0.0000000000"; frac "0.000000"; conf_lo "0.000000"; conf_hi "0.080786"; cov "0.000000";
Chr5	Cufflinks	exon	4577349	4577465	1	+	.	gene_id "CUFF.8808"; transcript_id "AT5G14200.3"; exon_number "6"; FPKM "0.0000000000"; frac "0.000000"; conf_lo "0.000000"; conf_hi "0.080786"; cov "0.000000";
Chr5	Cufflinks	exon	4577555	4577662	1	+	.	gene_id "CUFF.8808"; transcript_id "AT5G14200.3"; exon_number "7"; FPKM "0.0000000000"; frac "0.000000"; conf_lo "0.000000"; conf_hi "0.080786"; cov "0.000000";
Chr5	Cufflinks	exon	4577744	4578240	1	+	.	gene_id "CUFF.8808"; transcript_id "AT5G14200.3"; exon_number "8"; FPKM "0.0000000000"; frac "0.000000"; conf_lo "0.000000"; conf_hi "0.080786"; cov "0.000000";
Chr5	Cufflinks	transcript	4576202	4578402	1000	+	.	gene_id "CUFF.8808"; transcript_id "AT5G14200.1"; FPKM "86.2647047842"; frac "0.874156"; conf_lo "81.159075"; conf_hi "91.370335"; cov "506.543703"; full_read_support "yes";
Chr5	Cufflinks	exon	4576202	4576448	1000	+	.	gene_id "CUFF.8808"; transcript_id "AT5G14200.1"; exon_number "1"; FPKM "86.2647047842"; frac "0.874156"; conf_lo "81.159075"; conf_hi "91.370335"; cov "506.543703";
Chr5	Cufflinks	exon	4576536	4576665	1000	+	.	gene_id "CUFF.8808"; transcript_id "AT5G14200.1"; exon_number "2"; FPKM "86.2647047842"; frac "0.874156"; conf_lo "81.159075"; conf_hi "91.370335"; cov "506.543703";
Chr5	Cufflinks	exon	4576746	4576857	1000	+	.	gene_id "CUFF.8808"; transcript_id "AT5G14200.1"; exon_number "3"; FPKM "86.2647047842"; frac "0.874156"; conf_lo "81.159075"; conf_hi "91.370335"; cov "506.543703";
Chr5	Cufflinks	exon	4576942	4577106	1000	+	.	gene_id "CUFF.8808"; transcript_id "AT5G14200.1"; exon_number "4"; FPKM "86.2647047842"; frac "0.874156"; conf_lo "81.159075"; conf_hi "91.370335"; cov "506.543703";
Chr5	Cufflinks	exon	4577184	4577270	1000	+	.	gene_id "CUFF.8808"; transcript_id "AT5G14200.1"; exon_number "5"; FPKM "86.2647047842"; frac "0.874156"; conf_lo "81.159075"; conf_hi "91.370335"; cov "506.543703";
Chr5	Cufflinks	exon	4577349	4577465	1000	+	.	gene_id "CUFF.8808"; transcript_id "AT5G14200.1"; exon_number "6"; FPKM "86.2647047842"; frac "0.874156"; conf_lo "81.159075"; conf_hi "91.370335"; cov "506.543703";
Chr5	Cufflinks	exon	4577555	4577662	1000	+	.	gene_id "CUFF.8808"; transcript_id "AT5G14200.1"; exon_number "7"; FPKM "86.2647047842"; frac "0.874156"; conf_lo "81.159075"; conf_hi "91.370335"; cov "506.543703";
Chr5	Cufflinks	exon	4577744	4577950	1000	+	.	gene_id "CUFF.8808"; transcript_id "AT5G14200.1"; exon_number "8"; FPKM "86.2647047842"; frac "0.874156"; conf_lo "81.159075"; conf_hi "91.370335"; cov "506.543703";
Chr5	Cufflinks	exon	4578037	4578402	1000	+	.	gene_id "CUFF.8808"; transcript_id "AT5G14200.1"; exon_number "9"; FPKM "86.2647047842"; frac "0.874156"; conf_lo "81.159075"; conf_hi "91.370335"; cov "506.543703";
Chr5	Cufflinks	transcript	4578378	4581374	1000	-	.	gene_id "CUFF.8809"; transcript_id "AT5G14210.1"; FPKM "7.3824666511"; frac "0.125844"; conf_lo "6.501733"; conf_hi "8.263200"; cov "43.349618"; full_read_support "yes";
Chr5	Cufflinks	exon	4578378	4578727	1000	-	.	gene_id "CUFF.8809"; transcript_id "AT5G14210.1"; exon_number "1"; FPKM "7.3824666511"; frac "0.125844"; conf_lo "6.501733"; conf_hi "8.263200"; cov "43.349618";
Chr5	Cufflinks	exon	4578825	4578936	1000	-	.	gene_id "CUFF.8809"; transcript_id "AT5G14210.1"; exon_number "2"; FPKM "7.3824666511"; frac "0.125844"; conf_lo "6.501733"; conf_hi "8.263200"; cov "43.349618";
Chr5	Cufflinks	exon	4579014	4579039	1000	-	.	gene_id "CUFF.8809"; transcript_id "AT5G14210.1"; exon_number "3"; FPKM "7.3824666511"; frac "0.125844"; conf_lo "6.501733"; conf_hi "8.263200"; cov "43.349618";
Chr5	Cufflinks	exon	4579144	4579355	1000	-	.	gene_id "CUFF.8809"; transcript_id "AT5G14210.1"; exon_number "4"; FPKM "7.3824666511"; frac "0.125844"; conf_lo "6.501733"; conf_hi "8.263200"; cov "43.349618";
Chr5	Cufflinks	exon	4579449	4579692	1000	-	.	gene_id "CUFF.8809"; transcript_id "AT5G14210.1"; exon_number "5"; FPKM "7.3824666511"; frac "0.125844"; conf_lo "6.501733"; conf_hi "8.263200"; cov "43.349618";
Chr5	Cufflinks	exon	4579777	4579910	1000	-	.	gene_id "CUFF.8809"; transcript_id "AT5G14210.1"; exon_number "6"; FPKM "7.3824666511"; frac "0.125844"; conf_lo "6.501733"; conf_hi "8.263200"; cov "43.349618";
Chr5	Cufflinks	exon	4580000	4581374	1000	-	.	gene_id "CUFF.8809"; transcript_id "AT5G14210.1"; exon_number "7"; FPKM "7.3824666511"; frac "0.125844"; conf_lo "6.501733"; conf_hi "8.263200"; cov "43.349618";
Chr5	Cufflinks	transcript	4582448	4587448	123	-	.	gene_id "CUFF.8810"; transcript_id "CUFF.8810.1"; FPKM "1.0569342054"; frac "0.151695"; conf_lo "0.714651"; conf_hi "1.399218"; cov "6.207297"; full_read_support "yes";
Chr5	Cufflinks	exon	4582448	4583627	123	-	.	gene_id "CUFF.8810"; transcript_id "CUFF.8810.1"; exon_number "1"; FPKM "1.0569342054"; frac "0.151695"; conf_lo "0.714651"; conf_hi "1.399218"; cov "6.207297";
Chr5	Cufflinks	exon	4583747	4583853	123	-	.	gene_id "CUFF.8810"; transcript_id "CUFF.8810.1"; exon_number "2"; FPKM "1.0569342054"; frac "0.151695"; conf_lo "0.714651"; conf_hi "1.399218"; cov "6.207297";
Chr5	Cufflinks	exon	4583950	4584024	123	-	.	gene_id "CUFF.8810"; transcript_id "CUFF.8810.1"; exon_number "3"; FPKM "1.0569342054"; frac "0.151695"; conf_lo "0.714651"; conf_hi "1.399218"; cov "6.207297";
Chr5	Cufflinks	exon	4584147	4584255	123	-	.	gene_id "CUFF.8810"; transcript_id "CUFF.8810.1"; exon_number "4"; FPKM "1.0569342054"; frac "0.151695"; conf_lo "0.714651"; conf_hi "1.399218"; cov "6.207297";
Chr5	Cufflinks	exon	4584345	4584468	123	-	.	gene_id "CUFF.8810"; transcript_id "CUFF.8810.1"; exon_number "5"; FPKM "1.0569342054"; frac "0.151695"; conf_lo "0.714651"; conf_hi "1.399218"; cov "6.207297";
Chr5	Cufflinks	exon	4584670	4584994	123	-	.	gene_id "CUFF.8810"; transcript_id "CUFF.8810.1"; exon_number "6"; FPKM "1.0569342054"; frac "0.151695"; conf_lo "0.714651"; conf_hi "1.399218"; cov "6.207297";
Chr5	Cufflinks	exon	4585122	4585254	123	-	.	gene_id "CUFF.8810"; transcript_id "CUFF.8810.1"; exon_number "7"; FPKM "1.0569342054"; frac "0.151695"; conf_lo "0.714651"; conf_hi "1.399218"; cov "6.207297";
Chr5	Cufflinks	exon	4585604	4585644	123	-	.	gene_id "CUFF.8810"; transcript_id "CUFF.8810.1"; exon_number "8"; FPKM "1.0569342054"; frac "0.151695"; conf_lo "0.714651"; conf_hi "1.399218"; cov "6.207297";
Chr5	Cufflinks	exon	4585739	4586173	123	-	.	gene_id "CUFF.8810"; transcript_id "CUFF.8810.1"; exon_number "9"; FPKM "1.0569342054"; frac "0.151695"; conf_lo "0.714651"; conf_hi "1.399218"; cov "6.207297";
Chr5	Cufflinks	exon	4586375	4586431	123	-	.	gene_id "CUFF.8810"; transcript_id "CUFF.8810.1"; exon_number "10"; FPKM "1.0569342054"; frac "0.151695"; conf_lo "0.714651"; conf_hi "1.399218"; cov "6.207297";
Chr5	Cufflinks	exon	4586540	4586590	123	-	.	gene_id "CUFF.8810"; transcript_id "CUFF.8810.1"; exon_number "11"; FPKM "1.0569342054"; frac "0.151695"; conf_lo "0.714651"; conf_hi "1.399218"; cov "6.207297";
Chr5	Cufflinks	exon	4586717	4586782	123	-	.	gene_id "CUFF.8810"; transcript_id "CUFF.8810.1"; exon_number "12"; FPKM "1.0569342054"; frac "0.151695"; conf_lo "0.714651"; conf_hi "1.399218"; cov "6.207297";
Chr5	Cufflinks	exon	4586891	4587026	123	-	.	gene_id "CUFF.8810"; transcript_id "CUFF.8810.1"; exon_number "13"; FPKM "1.0569342054"; frac "0.151695"; conf_lo "0.714651"; conf_hi "1.399218"; cov "6.207297";
Chr5	Cufflinks	exon	4587181	4587232	123	-	.	gene_id "CUFF.8810"; transcript_id "CUFF.8810.1"; exon_number "14"; FPKM "1.0569342054"; frac "0.151695"; conf_lo "0.714651"; conf_hi "1.399218"; cov "6.207297";
Chr5	Cufflinks	exon	4587342	4587448	123	-	.	gene_id "CUFF.8810"; transcript_id "CUFF.8810.1"; exon_number "15"; FPKM "1.0569342054"; frac "0.151695"; conf_lo "0.714651"; conf_hi "1.399218"; cov "6.207297";
Chr5	Cufflinks	transcript	4582448	4587448	111	-	.	gene_id "CUFF.8810"; transcript_id "CUFF.8810.2"; FPKM "0.9529952577"; frac "0.136387"; conf_lo "0.636173"; conf_hi "1.269818"; cov "5.596871"; full_read_support "yes";
Chr5	Cufflinks	exon	4582448	4583627	111	-	.	gene_id "CUFF.8810"; transcript_id "CUFF.8810.2"; exon_number "1"; FPKM "0.9529952577"; frac "0.136387"; conf_lo "0.636173"; conf_hi "1.269818"; cov "5.596871";
Chr5	Cufflinks	exon	4583747	4583853	111	-	.	gene_id "CUFF.8810"; transcript_id "CUFF.8810.2"; exon_number "2"; FPKM "0.9529952577"; frac "0.136387"; conf_lo "0.636173"; conf_hi "1.269818"; cov "5.596871";
Chr5	Cufflinks	exon	4583950	4584024	111	-	.	gene_id "CUFF.8810"; transcript_id "CUFF.8810.2"; exon_number "3"; FPKM "0.9529952577"; frac "0.136387"; conf_lo "0.636173"; conf_hi "1.269818"; cov "5.596871";
Chr5	Cufflinks	exon	4584147	4584255	111	-	.	gene_id "CUFF.8810"; transcript_id "CUFF.8810.2"; exon_number "4"; FPKM "0.9529952577"; frac "0.136387"; conf_lo "0.636173"; conf_hi "1.269818"; cov "5.596871";
Chr5	Cufflinks	exon	4584345	4584468	111	-	.	gene_id "CUFF.8810"; transcript_id "CUFF.8810.2"; exon_number "5"; FPKM "0.9529952577"; frac "0.136387"; conf_lo "0.636173"; conf_hi "1.269818"; cov "5.596871";
Chr5	Cufflinks	exon	4584670	4584744	111	-	.	gene_id "CUFF.8810"; transcript_id "CUFF.8810.2"; exon_number "6"; FPKM "0.9529952577"; frac "0.136387"; conf_lo "0.636173"; conf_hi "1.269818"; cov "5.596871";
Chr5	Cufflinks	exon	4584821	4585254	111	-	.	gene_id "CUFF.8810"; transcript_id "CUFF.8810.2"; exon_number "7"; FPKM "0.9529952577"; frac "0.136387"; conf_lo "0.636173"; conf_hi "1.269818"; cov "5.596871";
Chr5	Cufflinks	exon	4585604	4585644	111	-	.	gene_id "CUFF.8810"; transcript_id "CUFF.8810.2"; exon_number "8"; FPKM "0.9529952577"; frac "0.136387"; conf_lo "0.636173"; conf_hi "1.269818"; cov "5.596871";
Chr5	Cufflinks	exon	4585739	4586010	111	-	.	gene_id "CUFF.8810"; transcript_id "CUFF.8810.2"; exon_number "9"; FPKM "0.9529952577"; frac "0.136387"; conf_lo "0.636173"; conf_hi "1.269818"; cov "5.596871";
Chr5	Cufflinks	exon	4586100	4586173	111	-	.	gene_id "CUFF.8810"; transcript_id "CUFF.8810.2"; exon_number "10"; FPKM "0.9529952577"; frac "0.136387"; conf_lo "0.636173"; conf_hi "1.269818"; cov "5.596871";
Chr5	Cufflinks	exon	4586375	4586432	111	-	.	gene_id "CUFF.8810"; transcript_id "CUFF.8810.2"; exon_number "11"; FPKM "0.9529952577"; frac "0.136387"; conf_lo "0.636173"; conf_hi "1.269818"; cov "5.596871";
Chr5	Cufflinks	exon	4586540	4586590	111	-	.	gene_id "CUFF.8810"; transcript_id "CUFF.8810.2"; exon_number "12"; FPKM "0.9529952577"; frac "0.136387"; conf_lo "0.636173"; conf_hi "1.269818"; cov "5.596871";
Chr5	Cufflinks	exon	4586717	4586782	111	-	.	gene_id "CUFF.8810"; transcript_id "CUFF.8810.2"; exon_number "13"; FPKM "0.9529952577"; frac "0.136387"; conf_lo "0.636173"; conf_hi "1.269818"; cov "5.596871";
Chr5	Cufflinks	exon	4586891	4587055	111	-	.	gene_id "CUFF.8810"; transcript_id "CUFF.8810.2"; exon_number "14"; FPKM "0.9529952577"; frac "0.136387"; conf_lo "0.636173"; conf_hi "1.269818"; cov "5.596871";
Chr5	Cufflinks	exon	4587181	4587232	111	-	.	gene_id "CUFF.8810"; transcript_id "CUFF.8810.2"; exon_number "15"; FPKM "0.9529952577"; frac "0.136387"; conf_lo "0.636173"; conf_hi "1.269818"; cov "5.596871";
Chr5	Cufflinks	exon	4587342	4587448	111	-	.	gene_id "CUFF.8810"; transcript_id "CUFF.8810.2"; exon_number "16"; FPKM "0.9529952577"; frac "0.136387"; conf_lo "0.636173"; conf_hi "1.269818"; cov "5.596871";
Chr5	Cufflinks	transcript	4583252	4587448	1	-	.	gene_id "CUFF.8810"; transcript_id "AT5G14220.2"; FPKM "0.0000000000"; frac "0.000000"; conf_lo "0.000000"; conf_hi "0.064997"; cov "0.000000"; full_read_support "no";
Chr5	Cufflinks	exon	4583252	4583627	1	-	.	gene_id "CUFF.8810"; transcript_id "AT5G14220.2"; exon_number "1"; FPKM "0.0000000000"; frac "0.000000"; conf_lo "0.000000"; conf_hi "0.064997"; cov "0.000000";
Chr5	Cufflinks	exon	4583747	4583853	1	-	.	gene_id "CUFF.8810"; transcript_id "AT5G14220.2"; exon_number "2"; FPKM "0.0000000000"; frac "0.000000"; conf_lo "0.000000"; conf_hi "0.064997"; cov "0.000000";
Chr5	Cufflinks	exon	4583950	4584024	1	-	.	gene_id "CUFF.8810"; transcript_id "AT5G14220.2"; exon_number "3"; FPKM "0.0000000000"; frac "0.000000"; conf_lo "0.000000"; conf_hi "0.064997"; cov "0.000000";
Chr5	Cufflinks	exon	4584147	4584255	1	-	.	gene_id "CUFF.8810"; transcript_id "AT5G14220.2"; exon_number "4"; FPKM "0.0000000000"; frac "0.000000"; conf_lo "0.000000"; conf_hi "0.064997"; cov "0.000000";
Chr5	Cufflinks	exon	4584345	4584468	1	-	.	gene_id "CUFF.8810"; transcript_id "AT5G14220.2"; exon_number "5"; FPKM "0.0000000000"; frac "0.000000"; conf_lo "0.000000"; conf_hi "0.064997"; cov "0.000000";
Chr5	Cufflinks	exon	4584670	4584744	1	-	.	gene_id "CUFF.8810"; transcript_id "AT5G14220.2"; exon_number "6"; FPKM "0.0000000000"; frac "0.000000"; conf_lo "0.000000"; conf_hi "0.064997"; cov "0.000000";
Chr5	Cufflinks	exon	4584821	4584994	1	-	.	gene_id "CUFF.8810"; transcript_id "AT5G14220.2"; exon_number "7"; FPKM "0.0000000000"; frac "0.000000"; conf_lo "0.000000"; conf_hi "0.064997"; cov "0.000000";
Chr5	Cufflinks	exon	4585122	4585254	1	-	.	gene_id "CUFF.8810"; transcript_id "AT5G14220.2"; exon_number "8"; FPKM "0.0000000000"; frac "0.000000"; conf_lo "0.000000"; conf_hi "0.064997"; cov "0.000000";
Chr5	Cufflinks	exon	4585604	4585644	1	-	.	gene_id "CUFF.8810"; transcript_id "AT5G14220.2"; exon_number "9"; FPKM "0.0000000000"; frac "0.000000"; conf_lo "0.000000"; conf_hi "0.064997"; cov "0.000000";
Chr5	Cufflinks	exon	4585739	4585804	1	-	.	gene_id "CUFF.8810"; transcript_id "AT5G14220.2"; exon_number "10"; FPKM "0.0000000000"; frac "0.000000"; conf_lo "0.000000"; conf_hi "0.064997"; cov "0.000000";
Chr5	Cufflinks	exon	4585974	4586010	1	-	.	gene_id "CUFF.8810"; transcript_id "AT5G14220.2"; exon_number "11"; FPKM "0.0000000000"; frac "0.000000"; conf_lo "0.000000"; conf_hi "0.064997"; cov "0.000000";
Chr5	Cufflinks	exon	4586100	4586140	1	-	.	gene_id "CUFF.8810"; transcript_id "AT5G14220.2"; exon_number "12"; FPKM "0.0000000000"; frac "0.000000"; conf_lo "0.000000"; conf_hi "0.064997"; cov "0.000000";
Chr5	Cufflinks	exon	4586540	4586590	1	-	.	gene_id "CUFF.8810"; transcript_id "AT5G14220.2"; exon_number "13"; FPKM "0.0000000000"; frac "0.000000"; conf_lo "0.000000"; conf_hi "0.064997"; cov "0.000000";
Chr5	Cufflinks	exon	4586717	4586782	1	-	.	gene_id "CUFF.8810"; transcript_id "AT5G14220.2"; exon_number "14"; FPKM "0.0000000000"; frac "0.000000"; conf_lo "0.000000"; conf_hi "0.064997"; cov "0.000000";
Chr5	Cufflinks	exon	4586891	4587026	1	-	.	gene_id "CUFF.8810"; transcript_id "AT5G14220.2"; exon_number "15"; FPKM "0.0000000000"; frac "0.000000"; conf_lo "0.000000"; conf_hi "0.064997"; cov "0.000000";
Chr5	Cufflinks	exon	4587181	4587232	1	-	.	gene_id "CUFF.8810"; transcript_id "AT5G14220.2"; exon_number "16"; FPKM "0.0000000000"; frac "0.000000"; conf_lo "0.000000"; conf_hi "0.064997"; cov "0.000000";
Chr5	Cufflinks	exon	4587342	4587448	1	-	.	gene_id "CUFF.8810"; transcript_id "AT5G14220.2"; exon_number "17"; FPKM "0.0000000000"; frac "0.000000"; conf_lo "0.000000"; conf_hi "0.064997"; cov "0.000000";
Chr5	Cufflinks	transcript	4583269	4587427	1000	-	.	gene_id "CUFF.8810"; transcript_id "AT5G14220.1"; FPKM "8.5548503879"; frac "0.711918"; conf_lo "7.371125"; conf_hi "9.738576"; cov "50.242009"; full_read_support "yes";
Chr5	Cufflinks	exon	4583269	4583627	1000	-	.	gene_id "CUFF.8810"; transcript_id "AT5G14220.1"; exon_number "1"; FPKM "8.5548503879"; frac "0.711918"; conf_lo "7.371125"; conf_hi "9.738576"; cov "50.242009";
Chr5	Cufflinks	exon	4583747	4583853	1000	-	.	gene_id "CUFF.8810"; transcript_id "AT5G14220.1"; exon_number "2"; FPKM "8.5548503879"; frac "0.711918"; conf_lo "7.371125"; conf_hi "9.738576"; cov "50.242009";
Chr5	Cufflinks	exon	4583950	4584024	1000	-	.	gene_id "CUFF.8810"; transcript_id "AT5G14220.1"; exon_number "3"; FPKM "8.5548503879"; frac "0.711918"; conf_lo "7.371125"; conf_hi "9.738576"; cov "50.242009";
Chr5	Cufflinks	exon	4584147	4584255	1000	-	.	gene_id "CUFF.8810"; transcript_id "AT5G14220.1"; exon_number "4"; FPKM "8.5548503879"; frac "0.711918"; conf_lo "7.371125"; conf_hi "9.738576"; cov "50.242009";
Chr5	Cufflinks	exon	4584345	4584468	1000	-	.	gene_id "CUFF.8810"; transcript_id "AT5G14220.1"; exon_number "5"; FPKM "8.5548503879"; frac "0.711918"; conf_lo "7.371125"; conf_hi "9.738576"; cov "50.242009";
Chr5	Cufflinks	exon	4584670	4584744	1000	-	.	gene_id "CUFF.8810"; transcript_id "AT5G14220.1"; exon_number "6"; FPKM "8.5548503879"; frac "0.711918"; conf_lo "7.371125"; conf_hi "9.738576"; cov "50.242009";
Chr5	Cufflinks	exon	4584821	4584994	1000	-	.	gene_id "CUFF.8810"; transcript_id "AT5G14220.1"; exon_number "7"; FPKM "8.5548503879"; frac "0.711918"; conf_lo "7.371125"; conf_hi "9.738576"; cov "50.242009";
Chr5	Cufflinks	exon	4585122	4585254	1000	-	.	gene_id "CUFF.8810"; transcript_id "AT5G14220.1"; exon_number "8"; FPKM "8.5548503879"; frac "0.711918"; conf_lo "7.371125"; conf_hi "9.738576"; cov "50.242009";
Chr5	Cufflinks	exon	4585604	4585644	1000	-	.	gene_id "CUFF.8810"; transcript_id "AT5G14220.1"; exon_number "9"; FPKM "8.5548503879"; frac "0.711918"; conf_lo "7.371125"; conf_hi "9.738576"; cov "50.242009";
Chr5	Cufflinks	exon	4585739	4585804	1000	-	.	gene_id "CUFF.8810"; transcript_id "AT5G14220.1"; exon_number "10"; FPKM "8.5548503879"; frac "0.711918"; conf_lo "7.371125"; conf_hi "9.738576"; cov "50.242009";
Chr5	Cufflinks	exon	4585974	4586010	1000	-	.	gene_id "CUFF.8810"; transcript_id "AT5G14220.1"; exon_number "11"; FPKM "8.5548503879"; frac "0.711918"; conf_lo "7.371125"; conf_hi "9.738576"; cov "50.242009";
Chr5	Cufflinks	exon	4586100	4586173	1000	-	.	gene_id "CUFF.8810"; transcript_id "AT5G14220.1"; exon_number "12"; FPKM "8.5548503879"; frac "0.711918"; conf_lo "7.371125"; conf_hi "9.738576"; cov "50.242009";
Chr5	Cufflinks	exon	4586375	4586431	1000	-	.	gene_id "CUFF.8810"; transcript_id "AT5G14220.1"; exon_number "13"; FPKM "8.5548503879"; frac "0.711918"; conf_lo "7.371125"; conf_hi "9.738576"; cov "50.242009";
Chr5	Cufflinks	exon	4586540	4586590	1000	-	.	gene_id "CUFF.8810"; transcript_id "AT5G14220.1"; exon_number "14"; FPKM "8.5548503879"; frac "0.711918"; conf_lo "7.371125"; conf_hi "9.738576"; cov "50.242009";
Chr5	Cufflinks	exon	4586717	4586782	1000	-	.	gene_id "CUFF.8810"; transcript_id "AT5G14220.1"; exon_number "15"; FPKM "8.5548503879"; frac "0.711918"; conf_lo "7.371125"; conf_hi "9.738576"; cov "50.242009";
Chr5	Cufflinks	exon	4586891	4587026	1000	-	.	gene_id "CUFF.8810"; transcript_id "AT5G14220.1"; exon_number "16"; FPKM "8.5548503879"; frac "0.711918"; conf_lo "7.371125"; conf_hi "9.738576"; cov "50.242009";
Chr5	Cufflinks	exon	4587181	4587232	1000	-	.	gene_id "CUFF.8810"; transcript_id "AT5G14220.1"; exon_number "17"; FPKM "8.5548503879"; frac "0.711918"; conf_lo "7.371125"; conf_hi "9.738576"; cov "50.242009";
Chr5	Cufflinks	exon	4587342	4587427	1000	-	.	gene_id "CUFF.8810"; transcript_id "AT5G14220.1"; exon_number "18"; FPKM "8.5548503879"; frac "0.711918"; conf_lo "7.371125"; conf_hi "9.738576"; cov "50.242009";
Chr5	Cufflinks	transcript	4591741	4595964	1000	+	.	gene_id "AT5G14230"; transcript_id "AT5G14230.1"; FPKM "1.3491443826"; frac "0.163488"; conf_lo "0.997855"; conf_hi "1.700434"; cov "7.916483"; full_read_support "yes";
Chr5	Cufflinks	exon	4591741	4592182	1000	+	.	gene_id "AT5G14230"; transcript_id "AT5G14230.1"; exon_number "1"; FPKM "1.3491443826"; frac "0.163488"; conf_lo "0.997855"; conf_hi "1.700434"; cov "7.916483";
Chr5	Cufflinks	exon	4593627	4593902	1000	+	.	gene_id "AT5G14230"; transcript_id "AT5G14230.1"; exon_number "2"; FPKM "1.3491443826"; frac "0.163488"; conf_lo "0.997855"; conf_hi "1.700434"; cov "7.916483";
Chr5	Cufflinks	exon	4594002	4594139	1000	+	.	gene_id "AT5G14230"; transcript_id "AT5G14230.1"; exon_number "3"; FPKM "1.3491443826"; frac "0.163488"; conf_lo "0.997855"; conf_hi "1.700434"; cov "7.916483";
Chr5	Cufflinks	exon	4594234	4595964	1000	+	.	gene_id "AT5G14230"; transcript_id "AT5G14230.1"; exon_number "4"; FPKM "1.3491443826"; frac "0.163488"; conf_lo "0.997855"; conf_hi "1.700434"; cov "7.916483";
Chr5	Cufflinks	transcript	4595928	4597660	1000	-	.	gene_id "CUFF.8811"; transcript_id "AT5G14240.1"; FPKM "17.1916139005"; frac "0.836512"; conf_lo "15.132299"; conf_hi "19.250929"; cov "100.876610"; full_read_support "yes";
Chr5	Cufflinks	exon	4595928	4596395	1000	-	.	gene_id "CUFF.8811"; transcript_id "AT5G14240.1"; exon_number "1"; FPKM "17.1916139005"; frac "0.836512"; conf_lo "15.132299"; conf_hi "19.250929"; cov "100.876610";
Chr5	Cufflinks	exon	4596588	4596793	1000	-	.	gene_id "CUFF.8811"; transcript_id "AT5G14240.1"; exon_number "2"; FPKM "17.1916139005"; frac "0.836512"; conf_lo "15.132299"; conf_hi "19.250929"; cov "100.876610";
Chr5	Cufflinks	exon	4596894	4597037	1000	-	.	gene_id "CUFF.8811"; transcript_id "AT5G14240.1"; exon_number "3"; FPKM "17.1916139005"; frac "0.836512"; conf_lo "15.132299"; conf_hi "19.250929"; cov "100.876610";
Chr5	Cufflinks	exon	4597321	4597660	1000	-	.	gene_id "CUFF.8811"; transcript_id "AT5G14240.1"; exon_number "4"; FPKM "17.1916139005"; frac "0.836512"; conf_lo "15.132299"; conf_hi "19.250929"; cov "100.876610";
Chr5	Cufflinks	transcript	4597878	4600761	819	+	.	gene_id "CUFF.8812"; transcript_id "AT5G14250.1"; FPKM "25.3721048421"; frac "0.275904"; conf_lo "23.153403"; conf_hi "27.590807"; cov "148.980488"; full_read_support "yes";
Chr5	Cufflinks	exon	4597878	4598166	819	+	.	gene_id "CUFF.8812"; transcript_id "AT5G14250.1"; exon_number "1"; FPKM "25.3721048421"; frac "0.275904"; conf_lo "23.153403"; conf_hi "27.590807"; cov "148.980488";
Chr5	Cufflinks	exon	4598349	4598464	819	+	.	gene_id "CUFF.8812"; transcript_id "AT5G14250.1"; exon_number "2"; FPKM "25.3721048421"; frac "0.275904"; conf_lo "23.153403"; conf_hi "27.590807"; cov "148.980488";
Chr5	Cufflinks	exon	4598565	4598811	819	+	.	gene_id "CUFF.8812"; transcript_id "AT5G14250.1"; exon_number "3"; FPKM "25.3721048421"; frac "0.275904"; conf_lo "23.153403"; conf_hi "27.590807"; cov "148.980488";
Chr5	Cufflinks	exon	4598948	4599005	819	+	.	gene_id "CUFF.8812"; transcript_id "AT5G14250.1"; exon_number "4"; FPKM "25.3721048421"; frac "0.275904"; conf_lo "23.153403"; conf_hi "27.590807"; cov "148.980488";
Chr5	Cufflinks	exon	4599093	4599182	819	+	.	gene_id "CUFF.8812"; transcript_id "AT5G14250.1"; exon_number "5"; FPKM "25.3721048421"; frac "0.275904"; conf_lo "23.153403"; conf_hi "27.590807"; cov "148.980488";
Chr5	Cufflinks	exon	4599383	4599448	819	+	.	gene_id "CUFF.8812"; transcript_id "AT5G14250.1"; exon_number "6"; FPKM "25.3721048421"; frac "0.275904"; conf_lo "23.153403"; conf_hi "27.590807"; cov "148.980488";
Chr5	Cufflinks	exon	4599602	4599691	819	+	.	gene_id "CUFF.8812"; transcript_id "AT5G14250.1"; exon_number "7"; FPKM "25.3721048421"; frac "0.275904"; conf_lo "23.153403"; conf_hi "27.590807"; cov "148.980488";
Chr5	Cufflinks	exon	4599780	4599938	819	+	.	gene_id "CUFF.8812"; transcript_id "AT5G14250.1"; exon_number "8"; FPKM "25.3721048421"; frac "0.275904"; conf_lo "23.153403"; conf_hi "27.590807"; cov "148.980488";
Chr5	Cufflinks	exon	4600031	4600152	819	+	.	gene_id "CUFF.8812"; transcript_id "AT5G14250.1"; exon_number "9"; FPKM "25.3721048421"; frac "0.275904"; conf_lo "23.153403"; conf_hi "27.590807"; cov "148.980488";
Chr5	Cufflinks	exon	4600334	4600406	819	+	.	gene_id "CUFF.8812"; transcript_id "AT5G14250.1"; exon_number "10"; FPKM "25.3721048421"; frac "0.275904"; conf_lo "23.153403"; conf_hi "27.590807"; cov "148.980488";
Chr5	Cufflinks	exon	4600490	4600761	819	+	.	gene_id "CUFF.8812"; transcript_id "AT5G14250.1"; exon_number "11"; FPKM "25.3721048421"; frac "0.275904"; conf_lo "23.153403"; conf_hi "27.590807"; cov "148.980488";
Chr5	Cufflinks	transcript	4597886	4600759	1	+	.	gene_id "CUFF.8812"; transcript_id "AT5G14250.2"; FPKM "0.0000000000"; frac "0.000000"; conf_lo "0.000000"; conf_hi "0.069701"; cov "0.000000"; full_read_support "yes";
Chr5	Cufflinks	exon	4597886	4598166	1	+	.	gene_id "CUFF.8812"; transcript_id "AT5G14250.2"; exon_number "1"; FPKM "0.0000000000"; frac "0.000000"; conf_lo "0.000000"; conf_hi "0.069701"; cov "0.000000";
Chr5	Cufflinks	exon	4598349	4598464	1	+	.	gene_id "CUFF.8812"; transcript_id "AT5G14250.2"; exon_number "2"; FPKM "0.0000000000"; frac "0.000000"; conf_lo "0.000000"; conf_hi "0.069701"; cov "0.000000";
Chr5	Cufflinks	exon	4598565	4598811	1	+	.	gene_id "CUFF.8812"; transcript_id "AT5G14250.2"; exon_number "3"; FPKM "0.0000000000"; frac "0.000000"; conf_lo "0.000000"; conf_hi "0.069701"; cov "0.000000";
Chr5	Cufflinks	exon	4598948	4599005	1	+	.	gene_id "CUFF.8812"; transcript_id "AT5G14250.2"; exon_number "4"; FPKM "0.0000000000"; frac "0.000000"; conf_lo "0.000000"; conf_hi "0.069701"; cov "0.000000";
Chr5	Cufflinks	exon	4599093	4599182	1	+	.	gene_id "CUFF.8812"; transcript_id "AT5G14250.2"; exon_number "5"; FPKM "0.0000000000"; frac "0.000000"; conf_lo "0.000000"; conf_hi "0.069701"; cov "0.000000";
Chr5	Cufflinks	exon	4599383	4599448	1	+	.	gene_id "CUFF.8812"; transcript_id "AT5G14250.2"; exon_number "6"; FPKM "0.0000000000"; frac "0.000000"; conf_lo "0.000000"; conf_hi "0.069701"; cov "0.000000";
Chr5	Cufflinks	exon	4599602	4599691	1	+	.	gene_id "CUFF.8812"; transcript_id "AT5G14250.2"; exon_number "7"; FPKM "0.0000000000"; frac "0.000000"; conf_lo "0.000000"; conf_hi "0.069701"; cov "0.000000";
Chr5	Cufflinks	exon	4599780	4600152	1	+	.	gene_id "CUFF.8812"; transcript_id "AT5G14250.2"; exon_number "8"; FPKM "0.0000000000"; frac "0.000000"; conf_lo "0.000000"; conf_hi "0.069701"; cov "0.000000";
Chr5	Cufflinks	exon	4600334	4600406	1	+	.	gene_id "CUFF.8812"; transcript_id "AT5G14250.2"; exon_number "9"; FPKM "0.0000000000"; frac "0.000000"; conf_lo "0.000000"; conf_hi "0.069701"; cov "0.000000";
Chr5	Cufflinks	exon	4600490	4600759	1	+	.	gene_id "CUFF.8812"; transcript_id "AT5G14250.2"; exon_number "10"; FPKM "0.0000000000"; frac "0.000000"; conf_lo "0.000000"; conf_hi "0.069701"; cov "0.000000";
Chr5	Cufflinks	transcript	4600991	4604392	1	+	.	gene_id "CUFF.8812"; transcript_id "AT5G14260.1"; FPKM "0.0000000000"; frac "0.000000"; conf_lo "0.000000"; conf_hi "0.052687"; cov "0.000000"; full_read_support "yes";
Chr5	Cufflinks	exon	4600991	4601504	1	+	.	gene_id "CUFF.8812"; transcript_id "AT5G14260.1"; exon_number "1"; FPKM "0.0000000000"; frac "0.000000"; conf_lo "0.000000"; conf_hi "0.052687"; cov "0.000000";
Chr5	Cufflinks	exon	4601622	4601697	1	+	.	gene_id "CUFF.8812"; transcript_id "AT5G14260.1"; exon_number "2"; FPKM "0.0000000000"; frac "0.000000"; conf_lo "0.000000"; conf_hi "0.052687"; cov "0.000000";
Chr5	Cufflinks	exon	4601859	4602064	1	+	.	gene_id "CUFF.8812"; transcript_id "AT5G14260.1"; exon_number "3"; FPKM "0.0000000000"; frac "0.000000"; conf_lo "0.000000"; conf_hi "0.052687"; cov "0.000000";
Chr5	Cufflinks	exon	4602145	4602231	1	+	.	gene_id "CUFF.8812"; transcript_id "AT5G14260.1"; exon_number "4"; FPKM "0.0000000000"; frac "0.000000"; conf_lo "0.000000"; conf_hi "0.052687"; cov "0.000000";
Chr5	Cufflinks	exon	4602332	4602424	1	+	.	gene_id "CUFF.8812"; transcript_id "AT5G14260.1"; exon_number "5"; FPKM "0.0000000000"; frac "0.000000"; conf_lo "0.000000"; conf_hi "0.052687"; cov "0.000000";
Chr5	Cufflinks	exon	4602639	4602793	1	+	.	gene_id "CUFF.8812"; transcript_id "AT5G14260.1"; exon_number "6"; FPKM "0.0000000000"; frac "0.000000"; conf_lo "0.000000"; conf_hi "0.052687"; cov "0.000000";
Chr5	Cufflinks	exon	4602883	4602967	1	+	.	gene_id "CUFF.8812"; transcript_id "AT5G14260.1"; exon_number "7"; FPKM "0.0000000000"; frac "0.000000"; conf_lo "0.000000"; conf_hi "0.052687"; cov "0.000000";
Chr5	Cufflinks	exon	4603064	4603150	1	+	.	gene_id "CUFF.8812"; transcript_id "AT5G14260.1"; exon_number "8"; FPKM "0.0000000000"; frac "0.000000"; conf_lo "0.000000"; conf_hi "0.052687"; cov "0.000000";
Chr5	Cufflinks	exon	4603222	4603341	1	+	.	gene_id "CUFF.8812"; transcript_id "AT5G14260.1"; exon_number "9"; FPKM "0.0000000000"; frac "0.000000"; conf_lo "0.000000"; conf_hi "0.052687"; cov "0.000000";
Chr5	Cufflinks	exon	4603508	4603609	1	+	.	gene_id "CUFF.8812"; transcript_id "AT5G14260.1"; exon_number "10"; FPKM "0.0000000000"; frac "0.000000"; conf_lo "0.000000"; conf_hi "0.052687"; cov "0.000000";
Chr5	Cufflinks	exon	4603706	4603877	1	+	.	gene_id "CUFF.8812"; transcript_id "AT5G14260.1"; exon_number "11"; FPKM "0.0000000000"; frac "0.000000"; conf_lo "0.000000"; conf_hi "0.052687"; cov "0.000000";
Chr5	Cufflinks	exon	4603953	4604392	1	+	.	gene_id "CUFF.8812"; transcript_id "AT5G14260.1"; exon_number "12"; FPKM "0.0000000000"; frac "0.000000"; conf_lo "0.000000"; conf_hi "0.052687"; cov "0.000000";
Chr5	Cufflinks	transcript	4600996	4604482	1000	+	.	gene_id "CUFF.8812"; transcript_id "AT5G14260.2"; FPKM "30.9491486038"; frac "0.442422"; conf_lo "28.673934"; conf_hi "33.224363"; cov "181.727898"; full_read_support "yes";
Chr5	Cufflinks	exon	4600996	4601504	1000	+	.	gene_id "CUFF.8812"; transcript_id "AT5G14260.2"; exon_number "1"; FPKM "30.9491486038"; frac "0.442422"; conf_lo "28.673934"; conf_hi "33.224363"; cov "181.727898";
Chr5	Cufflinks	exon	4601622	4601697	1000	+	.	gene_id "CUFF.8812"; transcript_id "AT5G14260.2"; exon_number "2"; FPKM "30.9491486038"; frac "0.442422"; conf_lo "28.673934"; conf_hi "33.224363"; cov "181.727898";
Chr5	Cufflinks	exon	4601859	4602064	1000	+	.	gene_id "CUFF.8812"; transcript_id "AT5G14260.2"; exon_number "3"; FPKM "30.9491486038"; frac "0.442422"; conf_lo "28.673934"; conf_hi "33.224363"; cov "181.727898";
Chr5	Cufflinks	exon	4602145	4602231	1000	+	.	gene_id "CUFF.8812"; transcript_id "AT5G14260.2"; exon_number "4"; FPKM "30.9491486038"; frac "0.442422"; conf_lo "28.673934"; conf_hi "33.224363"; cov "181.727898";
Chr5	Cufflinks	exon	4602332	4602424	1000	+	.	gene_id "CUFF.8812"; transcript_id "AT5G14260.2"; exon_number "5"; FPKM "30.9491486038"; frac "0.442422"; conf_lo "28.673934"; conf_hi "33.224363"; cov "181.727898";
Chr5	Cufflinks	exon	4602639	4602793	1000	+	.	gene_id "CUFF.8812"; transcript_id "AT5G14260.2"; exon_number "6"; FPKM "30.9491486038"; frac "0.442422"; conf_lo "28.673934"; conf_hi "33.224363"; cov "181.727898";
Chr5	Cufflinks	exon	4602883	4602967	1000	+	.	gene_id "CUFF.8812"; transcript_id "AT5G14260.2"; exon_number "7"; FPKM "30.9491486038"; frac "0.442422"; conf_lo "28.673934"; conf_hi "33.224363"; cov "181.727898";
Chr5	Cufflinks	exon	4603064	4603150	1000	+	.	gene_id "CUFF.8812"; transcript_id "AT5G14260.2"; exon_number "8"; FPKM "30.9491486038"; frac "0.442422"; conf_lo "28.673934"; conf_hi "33.224363"; cov "181.727898";
Chr5	Cufflinks	exon	4603222	4603341	1000	+	.	gene_id "CUFF.8812"; transcript_id "AT5G14260.2"; exon_number "9"; FPKM "30.9491486038"; frac "0.442422"; conf_lo "28.673934"; conf_hi "33.224363"; cov "181.727898";
Chr5	Cufflinks	exon	4603508	4603609	1000	+	.	gene_id "CUFF.8812"; transcript_id "AT5G14260.2"; exon_number "10"; FPKM "30.9491486038"; frac "0.442422"; conf_lo "28.673934"; conf_hi "33.224363"; cov "181.727898";
Chr5	Cufflinks	exon	4603706	4603877	1000	+	.	gene_id "CUFF.8812"; transcript_id "AT5G14260.2"; exon_number "11"; FPKM "30.9491486038"; frac "0.442422"; conf_lo "28.673934"; conf_hi "33.224363"; cov "181.727898";
Chr5	Cufflinks	exon	4603953	4604042	1000	+	.	gene_id "CUFF.8812"; transcript_id "AT5G14260.2"; exon_number "12"; FPKM "30.9491486038"; frac "0.442422"; conf_lo "28.673934"; conf_hi "33.224363"; cov "181.727898";
Chr5	Cufflinks	exon	4604248	4604482	1000	+	.	gene_id "CUFF.8812"; transcript_id "AT5G14260.2"; exon_number "13"; FPKM "30.9491486038"; frac "0.442422"; conf_lo "28.673934"; conf_hi "33.224363"; cov "181.727898";
Chr5	Cufflinks	transcript	4600996	4604447	1	+	.	gene_id "CUFF.8812"; transcript_id "AT5G14260.3"; FPKM "0.0000000000"; frac "0.000000"; conf_lo "0.000000"; conf_hi "0.054662"; cov "0.000000"; full_read_support "yes";
Chr5	Cufflinks	exon	4600996	4601504	1	+	.	gene_id "CUFF.8812"; transcript_id "AT5G14260.3"; exon_number "1"; FPKM "0.0000000000"; frac "0.000000"; conf_lo "0.000000"; conf_hi "0.054662"; cov "0.000000";
Chr5	Cufflinks	exon	4601622	4601697	1	+	.	gene_id "CUFF.8812"; transcript_id "AT5G14260.3"; exon_number "2"; FPKM "0.0000000000"; frac "0.000000"; conf_lo "0.000000"; conf_hi "0.054662"; cov "0.000000";
Chr5	Cufflinks	exon	4601859	4602064	1	+	.	gene_id "CUFF.8812"; transcript_id "AT5G14260.3"; exon_number "3"; FPKM "0.0000000000"; frac "0.000000"; conf_lo "0.000000"; conf_hi "0.054662"; cov "0.000000";
Chr5	Cufflinks	exon	4602145	4602231	1	+	.	gene_id "CUFF.8812"; transcript_id "AT5G14260.3"; exon_number "4"; FPKM "0.0000000000"; frac "0.000000"; conf_lo "0.000000"; conf_hi "0.054662"; cov "0.000000";
Chr5	Cufflinks	exon	4602332	4602424	1	+	.	gene_id "CUFF.8812"; transcript_id "AT5G14260.3"; exon_number "5"; FPKM "0.0000000000"; frac "0.000000"; conf_lo "0.000000"; conf_hi "0.054662"; cov "0.000000";
Chr5	Cufflinks	exon	4602639	4602793	1	+	.	gene_id "CUFF.8812"; transcript_id "AT5G14260.3"; exon_number "6"; FPKM "0.0000000000"; frac "0.000000"; conf_lo "0.000000"; conf_hi "0.054662"; cov "0.000000";
Chr5	Cufflinks	exon	4602883	4602967	1	+	.	gene_id "CUFF.8812"; transcript_id "AT5G14260.3"; exon_number "7"; FPKM "0.0000000000"; frac "0.000000"; conf_lo "0.000000"; conf_hi "0.054662"; cov "0.000000";
Chr5	Cufflinks	exon	4603064	4603150	1	+	.	gene_id "CUFF.8812"; transcript_id "AT5G14260.3"; exon_number "8"; FPKM "0.0000000000"; frac "0.000000"; conf_lo "0.000000"; conf_hi "0.054662"; cov "0.000000";
Chr5	Cufflinks	exon	4603222	4603341	1	+	.	gene_id "CUFF.8812"; transcript_id "AT5G14260.3"; exon_number "9"; FPKM "0.0000000000"; frac "0.000000"; conf_lo "0.000000"; conf_hi "0.054662"; cov "0.000000";
Chr5	Cufflinks	exon	4603508	4603609	1	+	.	gene_id "CUFF.8812"; transcript_id "AT5G14260.3"; exon_number "10"; FPKM "0.0000000000"; frac "0.000000"; conf_lo "0.000000"; conf_hi "0.054662"; cov "0.000000";
Chr5	Cufflinks	exon	4603706	4603877	1	+	.	gene_id "CUFF.8812"; transcript_id "AT5G14260.3"; exon_number "11"; FPKM "0.0000000000"; frac "0.000000"; conf_lo "0.000000"; conf_hi "0.054662"; cov "0.000000";
Chr5	Cufflinks	exon	4603953	4604127	1	+	.	gene_id "CUFF.8812"; transcript_id "AT5G14260.3"; exon_number "12"; FPKM "0.0000000000"; frac "0.000000"; conf_lo "0.000000"; conf_hi "0.054662"; cov "0.000000";
Chr5	Cufflinks	exon	4604248	4604447	1	+	.	gene_id "CUFF.8812"; transcript_id "AT5G14260.3"; exon_number "13"; FPKM "0.0000000000"; frac "0.000000"; conf_lo "0.000000"; conf_hi "0.054662"; cov "0.000000";
Chr5	Cufflinks	transcript	4604613	4608822	1	+	.	gene_id "CUFF.8812"; transcript_id "AT5G14270.2"; FPKM "0.0000000000"; frac "0.000000"; conf_lo "0.000000"; conf_hi "0.037319"; cov "0.000000"; full_read_support "yes";
Chr5	Cufflinks	exon	4604613	4606282	1	+	.	gene_id "CUFF.8812"; transcript_id "AT5G14270.2"; exon_number "1"; FPKM "0.0000000000"; frac "0.000000"; conf_lo "0.000000"; conf_hi "0.037319"; cov "0.000000";
Chr5	Cufflinks	exon	4606363	4606411	1	+	.	gene_id "CUFF.8812"; transcript_id "AT5G14270.2"; exon_number "2"; FPKM "0.0000000000"; frac "0.000000"; conf_lo "0.000000"; conf_hi "0.037319"; cov "0.000000";
Chr5	Cufflinks	exon	4606498	4606605	1	+	.	gene_id "CUFF.8812"; transcript_id "AT5G14270.2"; exon_number "3"; FPKM "0.0000000000"; frac "0.000000"; conf_lo "0.000000"; conf_hi "0.037319"; cov "0.000000";
Chr5	Cufflinks	exon	4606931	4606992	1	+	.	gene_id "CUFF.8812"; transcript_id "AT5G14270.2"; exon_number "4"; FPKM "0.0000000000"; frac "0.000000"; conf_lo "0.000000"; conf_hi "0.037319"; cov "0.000000";
Chr5	Cufflinks	exon	4607283	4607349	1	+	.	gene_id "CUFF.8812"; transcript_id "AT5G14270.2"; exon_number "5"; FPKM "0.0000000000"; frac "0.000000"; conf_lo "0.000000"; conf_hi "0.037319"; cov "0.000000";
Chr5	Cufflinks	exon	4607425	4607508	1	+	.	gene_id "CUFF.8812"; transcript_id "AT5G14270.2"; exon_number "6"; FPKM "0.0000000000"; frac "0.000000"; conf_lo "0.000000"; conf_hi "0.037319"; cov "0.000000";
Chr5	Cufflinks	exon	4607597	4607712	1	+	.	gene_id "CUFF.8812"; transcript_id "AT5G14270.2"; exon_number "7"; FPKM "0.0000000000"; frac "0.000000"; conf_lo "0.000000"; conf_hi "0.037319"; cov "0.000000";
Chr5	Cufflinks	exon	4607807	4607873	1	+	.	gene_id "CUFF.8812"; transcript_id "AT5G14270.2"; exon_number "8"; FPKM "0.0000000000"; frac "0.000000"; conf_lo "0.000000"; conf_hi "0.037319"; cov "0.000000";
Chr5	Cufflinks	exon	4607983	4608125	1	+	.	gene_id "CUFF.8812"; transcript_id "AT5G14270.2"; exon_number "9"; FPKM "0.0000000000"; frac "0.000000"; conf_lo "0.000000"; conf_hi "0.037319"; cov "0.000000";
Chr5	Cufflinks	exon	4608254	4608822	1	+	.	gene_id "CUFF.8812"; transcript_id "AT5G14270.2"; exon_number "10"; FPKM "0.0000000000"; frac "0.000000"; conf_lo "0.000000"; conf_hi "0.037319"; cov "0.000000";
Chr5	Cufflinks	transcript	4604732	4608905	429	+	.	gene_id "CUFF.8812"; transcript_id "AT5G14270.1"; FPKM "13.2817558279"; frac "0.281674"; conf_lo "12.129708"; conf_hi "14.433804"; cov "77.988109"; full_read_support "yes";
Chr5	Cufflinks	exon	4604732	4606282	429	+	.	gene_id "CUFF.8812"; transcript_id "AT5G14270.1"; exon_number "1"; FPKM "13.2817558279"; frac "0.281674"; conf_lo "12.129708"; conf_hi "14.433804"; cov "77.988109";
Chr5	Cufflinks	exon	4606363	4606411	429	+	.	gene_id "CUFF.8812"; transcript_id "AT5G14270.1"; exon_number "2"; FPKM "13.2817558279"; frac "0.281674"; conf_lo "12.129708"; conf_hi "14.433804"; cov "77.988109";
Chr5	Cufflinks	exon	4606498	4606605	429	+	.	gene_id "CUFF.8812"; transcript_id "AT5G14270.1"; exon_number "3"; FPKM "13.2817558279"; frac "0.281674"; conf_lo "12.129708"; conf_hi "14.433804"; cov "77.988109";
Chr5	Cufflinks	exon	4606931	4606992	429	+	.	gene_id "CUFF.8812"; transcript_id "AT5G14270.1"; exon_number "4"; FPKM "13.2817558279"; frac "0.281674"; conf_lo "12.129708"; conf_hi "14.433804"; cov "77.988109";
Chr5	Cufflinks	exon	4607283	4607349	429	+	.	gene_id "CUFF.8812"; transcript_id "AT5G14270.1"; exon_number "5"; FPKM "13.2817558279"; frac "0.281674"; conf_lo "12.129708"; conf_hi "14.433804"; cov "77.988109";
Chr5	Cufflinks	exon	4607428	4607508	429	+	.	gene_id "CUFF.8812"; transcript_id "AT5G14270.1"; exon_number "6"; FPKM "13.2817558279"; frac "0.281674"; conf_lo "12.129708"; conf_hi "14.433804"; cov "77.988109";
Chr5	Cufflinks	exon	4607597	4607712	429	+	.	gene_id "CUFF.8812"; transcript_id "AT5G14270.1"; exon_number "7"; FPKM "13.2817558279"; frac "0.281674"; conf_lo "12.129708"; conf_hi "14.433804"; cov "77.988109";
Chr5	Cufflinks	exon	4607807	4607873	429	+	.	gene_id "CUFF.8812"; transcript_id "AT5G14270.1"; exon_number "8"; FPKM "13.2817558279"; frac "0.281674"; conf_lo "12.129708"; conf_hi "14.433804"; cov "77.988109";
Chr5	Cufflinks	exon	4607983	4608125	429	+	.	gene_id "CUFF.8812"; transcript_id "AT5G14270.1"; exon_number "9"; FPKM "13.2817558279"; frac "0.281674"; conf_lo "12.129708"; conf_hi "14.433804"; cov "77.988109";
Chr5	Cufflinks	exon	4608254	4608905	429	+	.	gene_id "CUFF.8812"; transcript_id "AT5G14270.1"; exon_number "10"; FPKM "13.2817558279"; frac "0.281674"; conf_lo "12.129708"; conf_hi "14.433804"; cov "77.988109";
Chr5	Cufflinks	transcript	4609123	4611444	1	+	.	gene_id "CUFF.8812"; transcript_id "AT5G14280.1"; FPKM "0.0000000000"; frac "0.000000"; conf_lo "0.000000"; conf_hi "0.067178"; cov "0.000000"; full_read_support "no";
Chr5	Cufflinks	exon	4609123	4609347	1	+	.	gene_id "CUFF.8812"; transcript_id "AT5G14280.1"; exon_number "1"; FPKM "0.0000000000"; frac "0.000000"; conf_lo "0.000000"; conf_hi "0.067178"; cov "0.000000";
Chr5	Cufflinks	exon	4609431	4609730	1	+	.	gene_id "CUFF.8812"; transcript_id "AT5G14280.1"; exon_number "2"; FPKM "0.0000000000"; frac "0.000000"; conf_lo "0.000000"; conf_hi "0.067178"; cov "0.000000";
Chr5	Cufflinks	exon	4609866	4610238	1	+	.	gene_id "CUFF.8812"; transcript_id "AT5G14280.1"; exon_number "3"; FPKM "0.0000000000"; frac "0.000000"; conf_lo "0.000000"; conf_hi "0.067178"; cov "0.000000";
Chr5	Cufflinks	exon	4610624	4611444	1	+	.	gene_id "CUFF.8812"; transcript_id "AT5G14280.1"; exon_number "4"; FPKM "0.0000000000"; frac "0.000000"; conf_lo "0.000000"; conf_hi "0.067178"; cov "0.000000";
Chr5	Cufflinks	transcript	4612097	4614401	1	-	.	gene_id "AT5G14290"; transcript_id "AT5G14290.1"; FPKM "0.0000000000"; frac "0.000000"; conf_lo "0.000000"; conf_hi "0.000000"; cov "0.000000"; full_read_support "no";
Chr5	Cufflinks	exon	4612097	4612626	1	-	.	gene_id "AT5G14290"; transcript_id "AT5G14290.1"; exon_number "1"; FPKM "0.0000000000"; frac "0.000000"; conf_lo "0.000000"; conf_hi "0.000000"; cov "0.000000";
Chr5	Cufflinks	exon	4614290	4614401	1	-	.	gene_id "AT5G14290"; transcript_id "AT5G14290.1"; exon_number "2"; FPKM "0.0000000000"; frac "0.000000"; conf_lo "0.000000"; conf_hi "0.000000"; cov "0.000000";
Chr5	Cufflinks	transcript	4613102	4614023	1	+	.	gene_id "AT5G14300"; transcript_id "AT5G14300.1"; FPKM "0.0000000000"; frac "0.000000"; conf_lo "0.000000"; conf_hi "0.000000"; cov "0.000000"; full_read_support "no";
Chr5	Cufflinks	exon	4613102	4613389	1	+	.	gene_id "AT5G14300"; transcript_id "AT5G14300.1"; exon_number "1"; FPKM "0.0000000000"; frac "0.000000"; conf_lo "0.000000"; conf_hi "0.000000"; cov "0.000000";
Chr5	Cufflinks	exon	4613562	4614023	1	+	.	gene_id "AT5G14300"; transcript_id "AT5G14300.1"; exon_number "2"; FPKM "0.0000000000"; frac "0.000000"; conf_lo "0.000000"; conf_hi "0.000000"; cov "0.000000";
Chr5	Cufflinks	transcript	4615318	4617615	1	+	.	gene_id "CUFF.8813"; transcript_id "AT5G14310.1"; FPKM "0.0000000000"; frac "0.000000"; conf_lo "0.000000"; conf_hi "0.063462"; cov "0.000000"; full_read_support "yes";
Chr5	Cufflinks	exon	4615318	4616391	1	+	.	gene_id "CUFF.8813"; transcript_id "AT5G14310.1"; exon_number "1"; FPKM "0.0000000000"; frac "0.000000"; conf_lo "0.000000"; conf_hi "0.063462"; cov "0.000000";
Chr5	Cufflinks	exon	4616882	4617615	1	+	.	gene_id "CUFF.8813"; transcript_id "AT5G14310.1"; exon_number "2"; FPKM "0.0000000000"; frac "0.000000"; conf_lo "0.000000"; conf_hi "0.063462"; cov "0.000000";
Chr5	Cufflinks	transcript	4617650	4618912	1	-	.	gene_id "CUFF.8814"; transcript_id "AT5G14320.2"; FPKM "0.0000000000"; frac "0.000000"; conf_lo "0.000000"; conf_hi "0.117787"; cov "0.000000"; full_read_support "yes";
Chr5	Cufflinks	exon	4617650	4618458	1	-	.	gene_id "CUFF.8814"; transcript_id "AT5G14320.2"; exon_number "1"; FPKM "0.0000000000"; frac "0.000000"; conf_lo "0.000000"; conf_hi "0.117787"; cov "0.000000";
Chr5	Cufflinks	exon	4618656	4618912	1	-	.	gene_id "CUFF.8814"; transcript_id "AT5G14320.2"; exon_number "2"; FPKM "0.0000000000"; frac "0.000000"; conf_lo "0.000000"; conf_hi "0.117787"; cov "0.000000";
Chr5	Cufflinks	transcript	4617650	4618912	1000	-	.	gene_id "CUFF.8814"; transcript_id "AT5G14320.1"; FPKM "217.7435677981"; frac "1.000000"; conf_lo "205.434355"; conf_hi "230.052781"; cov "1278.250226"; full_read_support "yes";
Chr5	Cufflinks	exon	4617650	4618006	1000	-	.	gene_id "CUFF.8814"; transcript_id "AT5G14320.1"; exon_number "1"; FPKM "217.7435677981"; frac "1.000000"; conf_lo "205.434355"; conf_hi "230.052781"; cov "1278.250226";
Chr5	Cufflinks	exon	4618234	4618458	1000	-	.	gene_id "CUFF.8814"; transcript_id "AT5G14320.1"; exon_number "2"; FPKM "217.7435677981"; frac "1.000000"; conf_lo "205.434355"; conf_hi "230.052781"; cov "1278.250226";
Chr5	Cufflinks	exon	4618656	4618912	1000	-	.	gene_id "CUFF.8814"; transcript_id "AT5G14320.1"; exon_number "3"; FPKM "217.7435677981"; frac "1.000000"; conf_lo "205.434355"; conf_hi "230.052781"; cov "1278.250226";
Chr5	Cufflinks	transcript	4619797	4620551	213	-	.	gene_id "CUFF.8815"; transcript_id "AT5G14330.1"; FPKM "23.8493051938"; frac "0.386855"; conf_lo "19.397594"; conf_hi "28.301016"; cov "140.050216"; full_read_support "no";
Chr5	Cufflinks	exon	4619797	4620220	213	-	.	gene_id "CUFF.8815"; transcript_id "AT5G14330.1"; exon_number "1"; FPKM "23.8493051938"; frac "0.386855"; conf_lo "19.397594"; conf_hi "28.301016"; cov "140.050216";
Chr5	Cufflinks	exon	4620439	4620551	213	-	.	gene_id "CUFF.8815"; transcript_id "AT5G14330.1"; exon_number "2"; FPKM "23.8493051938"; frac "0.386855"; conf_lo "19.397594"; conf_hi "28.301016"; cov "140.050216";
Chr5	Cufflinks	transcript	4619966	4620278	1000	-	.	gene_id "CUFF.8815"; transcript_id "CUFF.8815.2"; FPKM "111.5436732782"; frac "0.613145"; conf_lo "95.417712"; conf_hi "127.669634"; cov "655.017635"; full_read_support "yes";
Chr5	Cufflinks	exon	4619966	4620278	1000	-	.	gene_id "CUFF.8815"; transcript_id "CUFF.8815.2"; exon_number "1"; FPKM "111.5436732782"; frac "0.613145"; conf_lo "95.417712"; conf_hi "127.669634"; cov "655.017635";
Chr5	Cufflinks	transcript	4626175	4626722	1	-	.	gene_id "AT5G14345"; transcript_id "AT5G14345.1"; FPKM "0.0000000000"; frac "0.000000"; conf_lo "0.000000"; conf_hi "0.000000"; cov "0.000000"; full_read_support "no";
Chr5	Cufflinks	exon	4626175	4626461	1	-	.	gene_id "AT5G14345"; transcript_id "AT5G14345.1"; exon_number "1"; FPKM "0.0000000000"; frac "0.000000"; conf_lo "0.000000"; conf_hi "0.000000"; cov "0.000000";
Chr5	Cufflinks	exon	4626572	4626722	1	-	.	gene_id "AT5G14345"; transcript_id "AT5G14345.1"; exon_number "2"; FPKM "0.0000000000"; frac "0.000000"; conf_lo "0.000000"; conf_hi "0.000000"; cov "0.000000";
Chr5	Cufflinks	transcript	4626845	4629076	1000	-	.	gene_id "CUFF.8816"; transcript_id "CUFF.8816.1"; FPKM "2.3605718584"; frac "1.000000"; conf_lo "1.858323"; conf_hi "2.862821"; cov "13.839561"; full_read_support "yes";
Chr5	Cufflinks	exon	4626845	4629076	1000	-	.	gene_id "CUFF.8816"; transcript_id "CUFF.8816.1"; exon_number "1"; FPKM "2.3605718584"; frac "1.000000"; conf_lo "1.858323"; conf_hi "2.862821"; cov "13.839561";
Chr5	Cufflinks	transcript	4627140	4628703	1	-	.	gene_id "CUFF.8816"; transcript_id "AT5G14350.1"; FPKM "0.0000000000"; frac "0.000000"; conf_lo "0.000000"; conf_hi "0.193808"; cov "0.000000"; full_read_support "no";
Chr5	Cufflinks	exon	4627140	4627500	1	-	.	gene_id "CUFF.8816"; transcript_id "AT5G14350.1"; exon_number "1"; FPKM "0.0000000000"; frac "0.000000"; conf_lo "0.000000"; conf_hi "0.193808"; cov "0.000000";
Chr5	Cufflinks	exon	4627651	4627731	1	-	.	gene_id "CUFF.8816"; transcript_id "AT5G14350.1"; exon_number "2"; FPKM "0.0000000000"; frac "0.000000"; conf_lo "0.000000"; conf_hi "0.193808"; cov "0.000000";
Chr5	Cufflinks	exon	4628355	4628428	1	-	.	gene_id "CUFF.8816"; transcript_id "AT5G14350.1"; exon_number "3"; FPKM "0.0000000000"; frac "0.000000"; conf_lo "0.000000"; conf_hi "0.193808"; cov "0.000000";
Chr5	Cufflinks	exon	4628494	4628703	1	-	.	gene_id "CUFF.8816"; transcript_id "AT5G14350.1"; exon_number "4"; FPKM "0.0000000000"; frac "0.000000"; conf_lo "0.000000"; conf_hi "0.193808"; cov "0.000000";
Chr5	Cufflinks	transcript	4630997	4631742	1000	+	.	gene_id "AT5G14360"; transcript_id "AT5G14360.1"; FPKM "2.8177637615"; frac "1.000000"; conf_lo "1.659666"; conf_hi "3.975862"; cov "16.559329"; full_read_support "yes";
Chr5	Cufflinks	exon	4630997	4631311	1000	+	.	gene_id "AT5G14360"; transcript_id "AT5G14360.1"; exon_number "1"; FPKM "2.8177637615"; frac "1.000000"; conf_lo "1.659666"; conf_hi "3.975862"; cov "16.559329";
Chr5	Cufflinks	exon	4631424	4631742	1000	+	.	gene_id "AT5G14360"; transcript_id "AT5G14360.1"; exon_number "2"; FPKM "2.8177637615"; frac "1.000000"; conf_lo "1.659666"; conf_hi "3.975862"; cov "16.559329";
Chr5	Cufflinks	transcript	4631856	4633723	284	-	.	gene_id "CUFF.8817"; transcript_id "CUFF.8817.1"; FPKM "2.0353057418"; frac "0.191375"; conf_lo "1.183046"; conf_hi "2.887566"; cov "11.945837"; full_read_support "yes";
Chr5	Cufflinks	exon	4631856	4632176	284	-	.	gene_id "CUFF.8817"; transcript_id "CUFF.8817.1"; exon_number "1"; FPKM "2.0353057418"; frac "0.191375"; conf_lo "1.183046"; conf_hi "2.887566"; cov "11.945837";
Chr5	Cufflinks	exon	4632346	4632537	284	-	.	gene_id "CUFF.8817"; transcript_id "CUFF.8817.1"; exon_number "2"; FPKM "2.0353057418"; frac "0.191375"; conf_lo "1.183046"; conf_hi "2.887566"; cov "11.945837";
Chr5	Cufflinks	exon	4632854	4632894	284	-	.	gene_id "CUFF.8817"; transcript_id "CUFF.8817.1"; exon_number "3"; FPKM "2.0353057418"; frac "0.191375"; conf_lo "1.183046"; conf_hi "2.887566"; cov "11.945837";
Chr5	Cufflinks	exon	4632994	4633723	284	-	.	gene_id "CUFF.8817"; transcript_id "CUFF.8817.1"; exon_number "4"; FPKM "2.0353057418"; frac "0.191375"; conf_lo "1.183046"; conf_hi "2.887566"; cov "11.945837";
Chr5	Cufflinks	transcript	4631856	4633723	140	-	.	gene_id "CUFF.8817"; transcript_id "CUFF.8817.2"; FPKM "1.0064724970"; frac "0.103273"; conf_lo "0.437664"; conf_hi "1.575281"; cov "5.907297"; full_read_support "yes";
Chr5	Cufflinks	exon	4631856	4632178	140	-	.	gene_id "CUFF.8817"; transcript_id "CUFF.8817.2"; exon_number "1"; FPKM "1.0064724970"; frac "0.103273"; conf_lo "0.437664"; conf_hi "1.575281"; cov "5.907297";
Chr5	Cufflinks	exon	4632348	4632537	140	-	.	gene_id "CUFF.8817"; transcript_id "CUFF.8817.2"; exon_number "2"; FPKM "1.0064724970"; frac "0.103273"; conf_lo "0.437664"; conf_hi "1.575281"; cov "5.907297";
Chr5	Cufflinks	exon	4632854	4633723	140	-	.	gene_id "CUFF.8817"; transcript_id "CUFF.8817.2"; exon_number "3"; FPKM "1.0064724970"; frac "0.103273"; conf_lo "0.437664"; conf_hi "1.575281"; cov "5.907297";
Chr5	Cufflinks	transcript	4631891	4633713	1000	-	.	gene_id "CUFF.8817"; transcript_id "AT5G14370.1"; FPKM "7.1458081159"; frac "0.705352"; conf_lo "5.822090"; conf_hi "8.469526"; cov "41.940952"; full_read_support "yes";
Chr5	Cufflinks	exon	4631891	4632176	1000	-	.	gene_id "CUFF.8817"; transcript_id "AT5G14370.1"; exon_number "1"; FPKM "7.1458081159"; frac "0.705352"; conf_lo "5.822090"; conf_hi "8.469526"; cov "41.940952";
Chr5	Cufflinks	exon	4632346	4632537	1000	-	.	gene_id "CUFF.8817"; transcript_id "AT5G14370.1"; exon_number "2"; FPKM "7.1458081159"; frac "0.705352"; conf_lo "5.822090"; conf_hi "8.469526"; cov "41.940952";
Chr5	Cufflinks	exon	4632854	4633713	1000	-	.	gene_id "CUFF.8817"; transcript_id "AT5G14370.1"; exon_number "3"; FPKM "7.1458081159"; frac "0.705352"; conf_lo "5.822090"; conf_hi "8.469526"; cov "41.940952";
Chr5	Cufflinks	transcript	4635797	4636676	1	-	.	gene_id "AT5G14380"; transcript_id "AT5G14380.1"; FPKM "0.0000000000"; frac "0.000000"; conf_lo "0.000000"; conf_hi "0.000000"; cov "0.000000"; full_read_support "no";
Chr5	Cufflinks	exon	4635797	4636676	1	-	.	gene_id "AT5G14380"; transcript_id "AT5G14380.1"; exon_number "1"; FPKM "0.0000000000"; frac "0.000000"; conf_lo "0.000000"; conf_hi "0.000000"; cov "0.000000";
Chr5	Cufflinks	transcript	4637312	4639756	107	-	.	gene_id "CUFF.8818"; transcript_id "CUFF.8818.1"; FPKM "0.6828969957"; frac "0.102883"; conf_lo "0.250006"; conf_hi "1.115788"; cov "4.007470"; full_read_support "yes";
Chr5	Cufflinks	exon	4637312	4638036	107	-	.	gene_id "CUFF.8818"; transcript_id "CUFF.8818.1"; exon_number "1"; FPKM "0.6828969957"; frac "0.102883"; conf_lo "0.250006"; conf_hi "1.115788"; cov "4.007470";
Chr5	Cufflinks	exon	4638128	4638504	107	-	.	gene_id "CUFF.8818"; transcript_id "CUFF.8818.1"; exon_number "2"; FPKM "0.6828969957"; frac "0.102883"; conf_lo "0.250006"; conf_hi "1.115788"; cov "4.007470";
Chr5	Cufflinks	exon	4638605	4638641	107	-	.	gene_id "CUFF.8818"; transcript_id "CUFF.8818.1"; exon_number "3"; FPKM "0.6828969957"; frac "0.102883"; conf_lo "0.250006"; conf_hi "1.115788"; cov "4.007470";
Chr5	Cufflinks	exon	4639274	4639756	107	-	.	gene_id "CUFF.8818"; transcript_id "CUFF.8818.1"; exon_number "4"; FPKM "0.6828969957"; frac "0.102883"; conf_lo "0.250006"; conf_hi "1.115788"; cov "4.007470";
Chr5	Cufflinks	transcript	4637312	4639756	1000	-	.	gene_id "CUFF.8818"; transcript_id "AT5G14390.1"; FPKM "6.3663808435"; frac "0.897117"; conf_lo "5.286852"; conf_hi "7.445910"; cov "37.360070"; full_read_support "yes";
Chr5	Cufflinks	exon	4637312	4638036	1000	-	.	gene_id "CUFF.8818"; transcript_id "AT5G14390.1"; exon_number "1"; FPKM "6.3663808435"; frac "0.897117"; conf_lo "5.286852"; conf_hi "7.445910"; cov "37.360070";
Chr5	Cufflinks	exon	4638128	4638175	1000	-	.	gene_id "CUFF.8818"; transcript_id "AT5G14390.1"; exon_number "2"; FPKM "6.3663808435"; frac "0.897117"; conf_lo "5.286852"; conf_hi "7.445910"; cov "37.360070";
Chr5	Cufflinks	exon	4638268	4638504	1000	-	.	gene_id "CUFF.8818"; transcript_id "AT5G14390.1"; exon_number "3"; FPKM "6.3663808435"; frac "0.897117"; conf_lo "5.286852"; conf_hi "7.445910"; cov "37.360070";
Chr5	Cufflinks	exon	4638605	4638641	1000	-	.	gene_id "CUFF.8818"; transcript_id "AT5G14390.1"; exon_number "4"; FPKM "6.3663808435"; frac "0.897117"; conf_lo "5.286852"; conf_hi "7.445910"; cov "37.360070";
Chr5	Cufflinks	exon	4639274	4639756	1000	-	.	gene_id "CUFF.8818"; transcript_id "AT5G14390.1"; exon_number "5"; FPKM "6.3663808435"; frac "0.897117"; conf_lo "5.286852"; conf_hi "7.445910"; cov "37.360070";
Chr5	Cufflinks	transcript	4643521	4646382	1000	+	.	gene_id "AT5G14400"; transcript_id "AT5G14400.1"; FPKM "0.0479871413"; frac "1.000000"; conf_lo "0.000000"; conf_hi "0.143961"; cov "0.282009"; full_read_support "no";
Chr5	Cufflinks	exon	4643521	4643609	1000	+	.	gene_id "AT5G14400"; transcript_id "AT5G14400.1"; exon_number "1"; FPKM "0.0479871413"; frac "1.000000"; conf_lo "0.000000"; conf_hi "0.143961"; cov "0.282009";
Chr5	Cufflinks	exon	4644058	4644382	1000	+	.	gene_id "AT5G14400"; transcript_id "AT5G14400.1"; exon_number "2"; FPKM "0.0479871413"; frac "1.000000"; conf_lo "0.000000"; conf_hi "0.143961"; cov "0.282009";
Chr5	Cufflinks	exon	4644460	4644612	1000	+	.	gene_id "AT5G14400"; transcript_id "AT5G14400.1"; exon_number "3"; FPKM "0.0479871413"; frac "1.000000"; conf_lo "0.000000"; conf_hi "0.143961"; cov "0.282009";
Chr5	Cufflinks	exon	4644875	4645126	1000	+	.	gene_id "AT5G14400"; transcript_id "AT5G14400.1"; exon_number "4"; FPKM "0.0479871413"; frac "1.000000"; conf_lo "0.000000"; conf_hi "0.143961"; cov "0.282009";
Chr5	Cufflinks	exon	4645211	4645297	1000	+	.	gene_id "AT5G14400"; transcript_id "AT5G14400.1"; exon_number "5"; FPKM "0.0479871413"; frac "1.000000"; conf_lo "0.000000"; conf_hi "0.143961"; cov "0.282009";
Chr5	Cufflinks	exon	4645465	4645489	1000	+	.	gene_id "AT5G14400"; transcript_id "AT5G14400.1"; exon_number "6"; FPKM "0.0479871413"; frac "1.000000"; conf_lo "0.000000"; conf_hi "0.143961"; cov "0.282009";
Chr5	Cufflinks	exon	4645653	4645759	1000	+	.	gene_id "AT5G14400"; transcript_id "AT5G14400.1"; exon_number "7"; FPKM "0.0479871413"; frac "1.000000"; conf_lo "0.000000"; conf_hi "0.143961"; cov "0.282009";
Chr5	Cufflinks	exon	4645907	4646028	1000	+	.	gene_id "AT5G14400"; transcript_id "AT5G14400.1"; exon_number "8"; FPKM "0.0479871413"; frac "1.000000"; conf_lo "0.000000"; conf_hi "0.143961"; cov "0.282009";
Chr5	Cufflinks	exon	4646280	4646382	1000	+	.	gene_id "AT5G14400"; transcript_id "AT5G14400.1"; exon_number "9"; FPKM "0.0479871413"; frac "1.000000"; conf_lo "0.000000"; conf_hi "0.143961"; cov "0.282009";
Chr5	Cufflinks	transcript	4646781	4647444	1000	-	.	gene_id "AT5G14410"; transcript_id "AT5G14410.1"; FPKM "12.0335831412"; frac "1.000000"; conf_lo "9.363977"; conf_hi "14.703189"; cov "70.633541"; full_read_support "yes";
Chr5	Cufflinks	exon	4646781	4647191	1000	-	.	gene_id "AT5G14410"; transcript_id "AT5G14410.1"; exon_number "1"; FPKM "12.0335831412"; frac "1.000000"; conf_lo "9.363977"; conf_hi "14.703189"; cov "70.633541";
Chr5	Cufflinks	exon	4647292	4647444	1000	-	.	gene_id "AT5G14410"; transcript_id "AT5G14410.1"; exon_number "2"; FPKM "12.0335831412"; frac "1.000000"; conf_lo "9.363977"; conf_hi "14.703189"; cov "70.633541";
Chr5	Cufflinks	transcript	4648111	4650698	1	-	.	gene_id "CUFF.8819"; transcript_id "AT5G14420.1"; FPKM "0.0000000000"; frac "0.000000"; conf_lo "0.000000"; conf_hi "0.064342"; cov "0.000000"; full_read_support "yes";
Chr5	Cufflinks	exon	4648111	4648435	1	-	.	gene_id "CUFF.8819"; transcript_id "AT5G14420.1"; exon_number "1"; FPKM "0.0000000000"; frac "0.000000"; conf_lo "0.000000"; conf_hi "0.064342"; cov "0.000000";
Chr5	Cufflinks	exon	4648526	4648582	1	-	.	gene_id "CUFF.8819"; transcript_id "AT5G14420.1"; exon_number "2"; FPKM "0.0000000000"; frac "0.000000"; conf_lo "0.000000"; conf_hi "0.064342"; cov "0.000000";
Chr5	Cufflinks	exon	4648678	4648870	1	-	.	gene_id "CUFF.8819"; transcript_id "AT5G14420.1"; exon_number "3"; FPKM "0.0000000000"; frac "0.000000"; conf_lo "0.000000"; conf_hi "0.064342"; cov "0.000000";
Chr5	Cufflinks	exon	4648952	4649079	1	-	.	gene_id "CUFF.8819"; transcript_id "AT5G14420.1"; exon_number "4"; FPKM "0.0000000000"; frac "0.000000"; conf_lo "0.000000"; conf_hi "0.064342"; cov "0.000000";
Chr5	Cufflinks	exon	4649147	4649252	1	-	.	gene_id "CUFF.8819"; transcript_id "AT5G14420.1"; exon_number "5"; FPKM "0.0000000000"; frac "0.000000"; conf_lo "0.000000"; conf_hi "0.064342"; cov "0.000000";
Chr5	Cufflinks	exon	4649350	4649429	1	-	.	gene_id "CUFF.8819"; transcript_id "AT5G14420.1"; exon_number "6"; FPKM "0.0000000000"; frac "0.000000"; conf_lo "0.000000"; conf_hi "0.064342"; cov "0.000000";
Chr5	Cufflinks	exon	4649506	4649603	1	-	.	gene_id "CUFF.8819"; transcript_id "AT5G14420.1"; exon_number "7"; FPKM "0.0000000000"; frac "0.000000"; conf_lo "0.000000"; conf_hi "0.064342"; cov "0.000000";
Chr5	Cufflinks	exon	4649686	4649940	1	-	.	gene_id "CUFF.8819"; transcript_id "AT5G14420.1"; exon_number "8"; FPKM "0.0000000000"; frac "0.000000"; conf_lo "0.000000"; conf_hi "0.064342"; cov "0.000000";
Chr5	Cufflinks	exon	4650025	4650109	1	-	.	gene_id "CUFF.8819"; transcript_id "AT5G14420.1"; exon_number "9"; FPKM "0.0000000000"; frac "0.000000"; conf_lo "0.000000"; conf_hi "0.064342"; cov "0.000000";
Chr5	Cufflinks	exon	4650240	4650698	1	-	.	gene_id "CUFF.8819"; transcript_id "AT5G14420.1"; exon_number "10"; FPKM "0.0000000000"; frac "0.000000"; conf_lo "0.000000"; conf_hi "0.064342"; cov "0.000000";
Chr5	Cufflinks	transcript	4648111	4650790	1	-	.	gene_id "CUFF.8819"; transcript_id "AT5G14420.3"; FPKM "0.0000000000"; frac "0.000000"; conf_lo "0.000000"; conf_hi "0.064832"; cov "0.000000"; full_read_support "yes";
Chr5	Cufflinks	exon	4648111	4648435	1	-	.	gene_id "CUFF.8819"; transcript_id "AT5G14420.3"; exon_number "1"; FPKM "0.0000000000"; frac "0.000000"; conf_lo "0.000000"; conf_hi "0.064832"; cov "0.000000";
Chr5	Cufflinks	exon	4648526	4648582	1	-	.	gene_id "CUFF.8819"; transcript_id "AT5G14420.3"; exon_number "2"; FPKM "0.0000000000"; frac "0.000000"; conf_lo "0.000000"; conf_hi "0.064832"; cov "0.000000";
Chr5	Cufflinks	exon	4648678	4648870	1	-	.	gene_id "CUFF.8819"; transcript_id "AT5G14420.3"; exon_number "3"; FPKM "0.0000000000"; frac "0.000000"; conf_lo "0.000000"; conf_hi "0.064832"; cov "0.000000";
Chr5	Cufflinks	exon	4648952	4649079	1	-	.	gene_id "CUFF.8819"; transcript_id "AT5G14420.3"; exon_number "4"; FPKM "0.0000000000"; frac "0.000000"; conf_lo "0.000000"; conf_hi "0.064832"; cov "0.000000";
Chr5	Cufflinks	exon	4649147	4649252	1	-	.	gene_id "CUFF.8819"; transcript_id "AT5G14420.3"; exon_number "5"; FPKM "0.0000000000"; frac "0.000000"; conf_lo "0.000000"; conf_hi "0.064832"; cov "0.000000";
Chr5	Cufflinks	exon	4649350	4649429	1	-	.	gene_id "CUFF.8819"; transcript_id "AT5G14420.3"; exon_number "6"; FPKM "0.0000000000"; frac "0.000000"; conf_lo "0.000000"; conf_hi "0.064832"; cov "0.000000";
Chr5	Cufflinks	exon	4649506	4649603	1	-	.	gene_id "CUFF.8819"; transcript_id "AT5G14420.3"; exon_number "7"; FPKM "0.0000000000"; frac "0.000000"; conf_lo "0.000000"; conf_hi "0.064832"; cov "0.000000";
Chr5	Cufflinks	exon	4649686	4649940	1	-	.	gene_id "CUFF.8819"; transcript_id "AT5G14420.3"; exon_number "8"; FPKM "0.0000000000"; frac "0.000000"; conf_lo "0.000000"; conf_hi "0.064832"; cov "0.000000";
Chr5	Cufflinks	exon	4650025	4650109	1	-	.	gene_id "CUFF.8819"; transcript_id "AT5G14420.3"; exon_number "9"; FPKM "0.0000000000"; frac "0.000000"; conf_lo "0.000000"; conf_hi "0.064832"; cov "0.000000";
Chr5	Cufflinks	exon	4650240	4650627	1	-	.	gene_id "CUFF.8819"; transcript_id "AT5G14420.3"; exon_number "10"; FPKM "0.0000000000"; frac "0.000000"; conf_lo "0.000000"; conf_hi "0.064832"; cov "0.000000";
Chr5	Cufflinks	exon	4650732	4650790	1	-	.	gene_id "CUFF.8819"; transcript_id "AT5G14420.3"; exon_number "11"; FPKM "0.0000000000"; frac "0.000000"; conf_lo "0.000000"; conf_hi "0.064832"; cov "0.000000";
Chr5	Cufflinks	transcript	4648111	4650790	1	-	.	gene_id "CUFF.8819"; transcript_id "AT5G14420.4"; FPKM "0.0000000000"; frac "0.000000"; conf_lo "0.000000"; conf_hi "0.065080"; cov "0.000000"; full_read_support "yes";
Chr5	Cufflinks	exon	4648111	4648435	1	-	.	gene_id "CUFF.8819"; transcript_id "AT5G14420.4"; exon_number "1"; FPKM "0.0000000000"; frac "0.000000"; conf_lo "0.000000"; conf_hi "0.065080"; cov "0.000000";
Chr5	Cufflinks	exon	4648526	4648582	1	-	.	gene_id "CUFF.8819"; transcript_id "AT5G14420.4"; exon_number "2"; FPKM "0.0000000000"; frac "0.000000"; conf_lo "0.000000"; conf_hi "0.065080"; cov "0.000000";
Chr5	Cufflinks	exon	4648678	4648870	1	-	.	gene_id "CUFF.8819"; transcript_id "AT5G14420.4"; exon_number "3"; FPKM "0.0000000000"; frac "0.000000"; conf_lo "0.000000"; conf_hi "0.065080"; cov "0.000000";
Chr5	Cufflinks	exon	4648952	4649079	1	-	.	gene_id "CUFF.8819"; transcript_id "AT5G14420.4"; exon_number "4"; FPKM "0.0000000000"; frac "0.000000"; conf_lo "0.000000"; conf_hi "0.065080"; cov "0.000000";
Chr5	Cufflinks	exon	4649147	4649252	1	-	.	gene_id "CUFF.8819"; transcript_id "AT5G14420.4"; exon_number "5"; FPKM "0.0000000000"; frac "0.000000"; conf_lo "0.000000"; conf_hi "0.065080"; cov "0.000000";
Chr5	Cufflinks	exon	4649350	4649429	1	-	.	gene_id "CUFF.8819"; transcript_id "AT5G14420.4"; exon_number "6"; FPKM "0.0000000000"; frac "0.000000"; conf_lo "0.000000"; conf_hi "0.065080"; cov "0.000000";
Chr5	Cufflinks	exon	4649506	4649603	1	-	.	gene_id "CUFF.8819"; transcript_id "AT5G14420.4"; exon_number "7"; FPKM "0.0000000000"; frac "0.000000"; conf_lo "0.000000"; conf_hi "0.065080"; cov "0.000000";
Chr5	Cufflinks	exon	4649686	4649940	1	-	.	gene_id "CUFF.8819"; transcript_id "AT5G14420.4"; exon_number "8"; FPKM "0.0000000000"; frac "0.000000"; conf_lo "0.000000"; conf_hi "0.065080"; cov "0.000000";
Chr5	Cufflinks	exon	4650025	4650109	1	-	.	gene_id "CUFF.8819"; transcript_id "AT5G14420.4"; exon_number "9"; FPKM "0.0000000000"; frac "0.000000"; conf_lo "0.000000"; conf_hi "0.065080"; cov "0.000000";
Chr5	Cufflinks	exon	4650240	4650627	1	-	.	gene_id "CUFF.8819"; transcript_id "AT5G14420.4"; exon_number "10"; FPKM "0.0000000000"; frac "0.000000"; conf_lo "0.000000"; conf_hi "0.065080"; cov "0.000000";
Chr5	Cufflinks	exon	4650738	4650790	1	-	.	gene_id "CUFF.8819"; transcript_id "AT5G14420.4"; exon_number "11"; FPKM "0.0000000000"; frac "0.000000"; conf_lo "0.000000"; conf_hi "0.065080"; cov "0.000000";
Chr5	Cufflinks	transcript	4648111	4651309	1000	-	.	gene_id "CUFF.8819"; transcript_id "AT5G14420.2"; FPKM "7.3108648435"; frac "1.000000"; conf_lo "6.312093"; conf_hi "8.309637"; cov "42.922373"; full_read_support "yes";
Chr5	Cufflinks	exon	4648111	4648435	1000	-	.	gene_id "CUFF.8819"; transcript_id "AT5G14420.2"; exon_number "1"; FPKM "7.3108648435"; frac "1.000000"; conf_lo "6.312093"; conf_hi "8.309637"; cov "42.922373";
Chr5	Cufflinks	exon	4648526	4648582	1000	-	.	gene_id "CUFF.8819"; transcript_id "AT5G14420.2"; exon_number "2"; FPKM "7.3108648435"; frac "1.000000"; conf_lo "6.312093"; conf_hi "8.309637"; cov "42.922373";
Chr5	Cufflinks	exon	4648678	4648870	1000	-	.	gene_id "CUFF.8819"; transcript_id "AT5G14420.2"; exon_number "3"; FPKM "7.3108648435"; frac "1.000000"; conf_lo "6.312093"; conf_hi "8.309637"; cov "42.922373";
Chr5	Cufflinks	exon	4648952	4649079	1000	-	.	gene_id "CUFF.8819"; transcript_id "AT5G14420.2"; exon_number "4"; FPKM "7.3108648435"; frac "1.000000"; conf_lo "6.312093"; conf_hi "8.309637"; cov "42.922373";
Chr5	Cufflinks	exon	4649147	4649252	1000	-	.	gene_id "CUFF.8819"; transcript_id "AT5G14420.2"; exon_number "5"; FPKM "7.3108648435"; frac "1.000000"; conf_lo "6.312093"; conf_hi "8.309637"; cov "42.922373";
Chr5	Cufflinks	exon	4649350	4649429	1000	-	.	gene_id "CUFF.8819"; transcript_id "AT5G14420.2"; exon_number "6"; FPKM "7.3108648435"; frac "1.000000"; conf_lo "6.312093"; conf_hi "8.309637"; cov "42.922373";
Chr5	Cufflinks	exon	4649506	4649603	1000	-	.	gene_id "CUFF.8819"; transcript_id "AT5G14420.2"; exon_number "7"; FPKM "7.3108648435"; frac "1.000000"; conf_lo "6.312093"; conf_hi "8.309637"; cov "42.922373";
Chr5	Cufflinks	exon	4649686	4649940	1000	-	.	gene_id "CUFF.8819"; transcript_id "AT5G14420.2"; exon_number "8"; FPKM "7.3108648435"; frac "1.000000"; conf_lo "6.312093"; conf_hi "8.309637"; cov "42.922373";
Chr5	Cufflinks	exon	4650025	4650109	1000	-	.	gene_id "CUFF.8819"; transcript_id "AT5G14420.2"; exon_number "9"; FPKM "7.3108648435"; frac "1.000000"; conf_lo "6.312093"; conf_hi "8.309637"; cov "42.922373";
Chr5	Cufflinks	exon	4650240	4650627	1000	-	.	gene_id "CUFF.8819"; transcript_id "AT5G14420.2"; exon_number "10"; FPKM "7.3108648435"; frac "1.000000"; conf_lo "6.312093"; conf_hi "8.309637"; cov "42.922373";
Chr5	Cufflinks	exon	4651143	4651309	1000	-	.	gene_id "CUFF.8819"; transcript_id "AT5G14420.2"; exon_number "11"; FPKM "7.3108648435"; frac "1.000000"; conf_lo "6.312093"; conf_hi "8.309637"; cov "42.922373";
Chr5	Cufflinks	transcript	4652976	4656016	264	+	.	gene_id "CUFF.8820"; transcript_id "CUFF.8820.1"; FPKM "3.0303966675"; frac "0.152809"; conf_lo "2.303252"; conf_hi "3.757542"; cov "17.782386"; full_read_support "yes";
Chr5	Cufflinks	exon	4652976	4653334	264	+	.	gene_id "CUFF.8820"; transcript_id "CUFF.8820.1"; exon_number "1"; FPKM "3.0303966675"; frac "0.152809"; conf_lo "2.303252"; conf_hi "3.757542"; cov "17.782386";
Chr5	Cufflinks	exon	4653472	4653899	264	+	.	gene_id "CUFF.8820"; transcript_id "CUFF.8820.1"; exon_number "2"; FPKM "3.0303966675"; frac "0.152809"; conf_lo "2.303252"; conf_hi "3.757542"; cov "17.782386";
Chr5	Cufflinks	exon	4654227	4654821	264	+	.	gene_id "CUFF.8820"; transcript_id "CUFF.8820.1"; exon_number "3"; FPKM "3.0303966675"; frac "0.152809"; conf_lo "2.303252"; conf_hi "3.757542"; cov "17.782386";
Chr5	Cufflinks	exon	4654909	4655021	264	+	.	gene_id "CUFF.8820"; transcript_id "CUFF.8820.1"; exon_number "4"; FPKM "3.0303966675"; frac "0.152809"; conf_lo "2.303252"; conf_hi "3.757542"; cov "17.782386";
Chr5	Cufflinks	exon	4655133	4655353	264	+	.	gene_id "CUFF.8820"; transcript_id "CUFF.8820.1"; exon_number "5"; FPKM "3.0303966675"; frac "0.152809"; conf_lo "2.303252"; conf_hi "3.757542"; cov "17.782386";
Chr5	Cufflinks	exon	4655423	4656016	264	+	.	gene_id "CUFF.8820"; transcript_id "CUFF.8820.1"; exon_number "6"; FPKM "3.0303966675"; frac "0.152809"; conf_lo "2.303252"; conf_hi "3.757542"; cov "17.782386";
Chr5	Cufflinks	transcript	4652980	4655973	1	+	.	gene_id "CUFF.8820"; transcript_id "AT5G14430.2"; FPKM "0.0000000000"; frac "0.000000"; conf_lo "0.000000"; conf_hi "0.051465"; cov "0.000000"; full_read_support "no";
Chr5	Cufflinks	exon	4652980	4653334	1	+	.	gene_id "CUFF.8820"; transcript_id "AT5G14430.2"; exon_number "1"; FPKM "0.0000000000"; frac "0.000000"; conf_lo "0.000000"; conf_hi "0.051465"; cov "0.000000";
Chr5	Cufflinks	exon	4653472	4653628	1	+	.	gene_id "CUFF.8820"; transcript_id "AT5G14430.2"; exon_number "2"; FPKM "0.0000000000"; frac "0.000000"; conf_lo "0.000000"; conf_hi "0.051465"; cov "0.000000";
Chr5	Cufflinks	exon	4653709	4653899	1	+	.	gene_id "CUFF.8820"; transcript_id "AT5G14430.2"; exon_number "3"; FPKM "0.0000000000"; frac "0.000000"; conf_lo "0.000000"; conf_hi "0.051465"; cov "0.000000";
Chr5	Cufflinks	exon	4654227	4654821	1	+	.	gene_id "CUFF.8820"; transcript_id "AT5G14430.2"; exon_number "4"; FPKM "0.0000000000"; frac "0.000000"; conf_lo "0.000000"; conf_hi "0.051465"; cov "0.000000";
Chr5	Cufflinks	exon	4654909	4655021	1	+	.	gene_id "CUFF.8820"; transcript_id "AT5G14430.2"; exon_number "5"; FPKM "0.0000000000"; frac "0.000000"; conf_lo "0.000000"; conf_hi "0.051465"; cov "0.000000";
Chr5	Cufflinks	exon	4655133	4655353	1	+	.	gene_id "CUFF.8820"; transcript_id "AT5G14430.2"; exon_number "6"; FPKM "0.0000000000"; frac "0.000000"; conf_lo "0.000000"; conf_hi "0.051465"; cov "0.000000";
Chr5	Cufflinks	exon	4655423	4655973	1	+	.	gene_id "CUFF.8820"; transcript_id "AT5G14430.2"; exon_number "7"; FPKM "0.0000000000"; frac "0.000000"; conf_lo "0.000000"; conf_hi "0.051465"; cov "0.000000";
Chr5	Cufflinks	transcript	4652980	4655973	1000	+	.	gene_id "CUFF.8820"; transcript_id "AT5G14430.1"; FPKM "11.4476789222"; frac "0.542522"; conf_lo "10.158985"; conf_hi "12.736373"; cov "67.175049"; full_read_support "yes";
Chr5	Cufflinks	exon	4652980	4653334	1000	+	.	gene_id "CUFF.8820"; transcript_id "AT5G14430.1"; exon_number "1"; FPKM "11.4476789222"; frac "0.542522"; conf_lo "10.158985"; conf_hi "12.736373"; cov "67.175049";
Chr5	Cufflinks	exon	4653472	4653636	1000	+	.	gene_id "CUFF.8820"; transcript_id "AT5G14430.1"; exon_number "2"; FPKM "11.4476789222"; frac "0.542522"; conf_lo "10.158985"; conf_hi "12.736373"; cov "67.175049";
Chr5	Cufflinks	exon	4653717	4653899	1000	+	.	gene_id "CUFF.8820"; transcript_id "AT5G14430.1"; exon_number "3"; FPKM "11.4476789222"; frac "0.542522"; conf_lo "10.158985"; conf_hi "12.736373"; cov "67.175049";
Chr5	Cufflinks	exon	4654227	4654821	1000	+	.	gene_id "CUFF.8820"; transcript_id "AT5G14430.1"; exon_number "4"; FPKM "11.4476789222"; frac "0.542522"; conf_lo "10.158985"; conf_hi "12.736373"; cov "67.175049";
Chr5	Cufflinks	exon	4654909	4655021	1000	+	.	gene_id "CUFF.8820"; transcript_id "AT5G14430.1"; exon_number "5"; FPKM "11.4476789222"; frac "0.542522"; conf_lo "10.158985"; conf_hi "12.736373"; cov "67.175049";
Chr5	Cufflinks	exon	4655133	4655353	1000	+	.	gene_id "CUFF.8820"; transcript_id "AT5G14430.1"; exon_number "6"; FPKM "11.4476789222"; frac "0.542522"; conf_lo "10.158985"; conf_hi "12.736373"; cov "67.175049";
Chr5	Cufflinks	exon	4655423	4655973	1000	+	.	gene_id "CUFF.8820"; transcript_id "AT5G14430.1"; exon_number "7"; FPKM "11.4476789222"; frac "0.542522"; conf_lo "10.158985"; conf_hi "12.736373"; cov "67.175049";
Chr5	Cufflinks	transcript	4655903	4657907	1000	-	.	gene_id "CUFF.8821"; transcript_id "AT5G14440.2"; FPKM "7.8490151441"; frac "0.176031"; conf_lo "6.295709"; conf_hi "9.402321"; cov "46.058068"; full_read_support "yes";
Chr5	Cufflinks	exon	4655903	4656173	1000	-	.	gene_id "CUFF.8821"; transcript_id "AT5G14440.2"; exon_number "1"; FPKM "7.8490151441"; frac "0.176031"; conf_lo "6.295709"; conf_hi "9.402321"; cov "46.058068";
Chr5	Cufflinks	exon	4656498	4656597	1000	-	.	gene_id "CUFF.8821"; transcript_id "AT5G14440.2"; exon_number "2"; FPKM "7.8490151441"; frac "0.176031"; conf_lo "6.295709"; conf_hi "9.402321"; cov "46.058068";
Chr5	Cufflinks	exon	4656699	4657028	1000	-	.	gene_id "CUFF.8821"; transcript_id "AT5G14440.2"; exon_number "3"; FPKM "7.8490151441"; frac "0.176031"; conf_lo "6.295709"; conf_hi "9.402321"; cov "46.058068";
Chr5	Cufflinks	exon	4657141	4657238	1000	-	.	gene_id "CUFF.8821"; transcript_id "AT5G14440.2"; exon_number "4"; FPKM "7.8490151441"; frac "0.176031"; conf_lo "6.295709"; conf_hi "9.402321"; cov "46.058068";
Chr5	Cufflinks	exon	4657569	4657907	1000	-	.	gene_id "CUFF.8821"; transcript_id "AT5G14440.2"; exon_number "5"; FPKM "7.8490151441"; frac "0.176031"; conf_lo "6.295709"; conf_hi "9.402321"; cov "46.058068";
Chr5	Cufflinks	transcript	4655903	4657907	728	-	.	gene_id "CUFF.8821"; transcript_id "AT5G14440.1"; FPKM "5.7175410487"; frac "0.128638"; conf_lo "4.333496"; conf_hi "7.101586"; cov "33.550565"; full_read_support "yes";
Chr5	Cufflinks	exon	4655903	4656176	728	-	.	gene_id "CUFF.8821"; transcript_id "AT5G14440.1"; exon_number "1"; FPKM "5.7175410487"; frac "0.128638"; conf_lo "4.333496"; conf_hi "7.101586"; cov "33.550565";
Chr5	Cufflinks	exon	4656498	4656597	728	-	.	gene_id "CUFF.8821"; transcript_id "AT5G14440.1"; exon_number "2"; FPKM "5.7175410487"; frac "0.128638"; conf_lo "4.333496"; conf_hi "7.101586"; cov "33.550565";
Chr5	Cufflinks	exon	4656699	4657028	728	-	.	gene_id "CUFF.8821"; transcript_id "AT5G14440.1"; exon_number "3"; FPKM "5.7175410487"; frac "0.128638"; conf_lo "4.333496"; conf_hi "7.101586"; cov "33.550565";
Chr5	Cufflinks	exon	4657141	4657238	728	-	.	gene_id "CUFF.8821"; transcript_id "AT5G14440.1"; exon_number "4"; FPKM "5.7175410487"; frac "0.128638"; conf_lo "4.333496"; conf_hi "7.101586"; cov "33.550565";
Chr5	Cufflinks	exon	4657569	4657907	728	-	.	gene_id "CUFF.8821"; transcript_id "AT5G14440.1"; exon_number "5"; FPKM "5.7175410487"; frac "0.128638"; conf_lo "4.333496"; conf_hi "7.101586"; cov "33.550565";
Chr5	Cufflinks	transcript	4658441	4660175	1000	+	.	gene_id "AT5G14450"; transcript_id "AT5G14450.1"; FPKM "5.4153261967"; frac "0.257709"; conf_lo "4.403064"; conf_hi "6.427589"; cov "31.796624"; full_read_support "yes";
Chr5	Cufflinks	exon	4658441	4658752	1000	+	.	gene_id "AT5G14450"; transcript_id "AT5G14450.1"; exon_number "1"; FPKM "5.4153261967"; frac "0.257709"; conf_lo "4.403064"; conf_hi "6.427589"; cov "31.796624";
Chr5	Cufflinks	exon	4658863	4659072	1000	+	.	gene_id "AT5G14450"; transcript_id "AT5G14450.1"; exon_number "2"; FPKM "5.4153261967"; frac "0.257709"; conf_lo "4.403064"; conf_hi "6.427589"; cov "31.796624";
Chr5	Cufflinks	exon	4659161	4659333	1000	+	.	gene_id "AT5G14450"; transcript_id "AT5G14450.1"; exon_number "3"; FPKM "5.4153261967"; frac "0.257709"; conf_lo "4.403064"; conf_hi "6.427589"; cov "31.796624";
Chr5	Cufflinks	exon	4659422	4659695	1000	+	.	gene_id "AT5G14450"; transcript_id "AT5G14450.1"; exon_number "4"; FPKM "5.4153261967"; frac "0.257709"; conf_lo "4.403064"; conf_hi "6.427589"; cov "31.796624";
Chr5	Cufflinks	exon	4659787	4660175	1000	+	.	gene_id "AT5G14450"; transcript_id "AT5G14450.1"; exon_number "5"; FPKM "5.4153261967"; frac "0.257709"; conf_lo "4.403064"; conf_hi "6.427589"; cov "31.796624";
Chr5	Cufflinks	transcript	4660059	4662668	1000	-	.	gene_id "CUFF.8822"; transcript_id "AT5G14460.1"; FPKM "10.4551883109"; frac "0.742291"; conf_lo "9.252111"; conf_hi "11.658265"; cov "61.388673"; full_read_support "yes";
Chr5	Cufflinks	exon	4660059	4660309	1000	-	.	gene_id "CUFF.8822"; transcript_id "AT5G14460.1"; exon_number "1"; FPKM "10.4551883109"; frac "0.742291"; conf_lo "9.252111"; conf_hi "11.658265"; cov "61.388673";
Chr5	Cufflinks	exon	4660404	4660441	1000	-	.	gene_id "CUFF.8822"; transcript_id "AT5G14460.1"; exon_number "2"; FPKM "10.4551883109"; frac "0.742291"; conf_lo "9.252111"; conf_hi "11.658265"; cov "61.388673";
Chr5	Cufflinks	exon	4660521	4660604	1000	-	.	gene_id "CUFF.8822"; transcript_id "AT5G14460.1"; exon_number "3"; FPKM "10.4551883109"; frac "0.742291"; conf_lo "9.252111"; conf_hi "11.658265"; cov "61.388673";
Chr5	Cufflinks	exon	4660696	4660805	1000	-	.	gene_id "CUFF.8822"; transcript_id "AT5G14460.1"; exon_number "4"; FPKM "10.4551883109"; frac "0.742291"; conf_lo "9.252111"; conf_hi "11.658265"; cov "61.388673";
Chr5	Cufflinks	exon	4660885	4660995	1000	-	.	gene_id "CUFF.8822"; transcript_id "AT5G14460.1"; exon_number "5"; FPKM "10.4551883109"; frac "0.742291"; conf_lo "9.252111"; conf_hi "11.658265"; cov "61.388673";
Chr5	Cufflinks	exon	4661085	4661163	1000	-	.	gene_id "CUFF.8822"; transcript_id "AT5G14460.1"; exon_number "6"; FPKM "10.4551883109"; frac "0.742291"; conf_lo "9.252111"; conf_hi "11.658265"; cov "61.388673";
Chr5	Cufflinks	exon	4661242	4661324	1000	-	.	gene_id "CUFF.8822"; transcript_id "AT5G14460.1"; exon_number "7"; FPKM "10.4551883109"; frac "0.742291"; conf_lo "9.252111"; conf_hi "11.658265"; cov "61.388673";
Chr5	Cufflinks	exon	4661406	4661461	1000	-	.	gene_id "CUFF.8822"; transcript_id "AT5G14460.1"; exon_number "8"; FPKM "10.4551883109"; frac "0.742291"; conf_lo "9.252111"; conf_hi "11.658265"; cov "61.388673";
Chr5	Cufflinks	exon	4661553	4662668	1000	-	.	gene_id "CUFF.8822"; transcript_id "AT5G14460.1"; exon_number "9"; FPKM "10.4551883109"; frac "0.742291"; conf_lo "9.252111"; conf_hi "11.658265"; cov "61.388673";
Chr5	Cufflinks	transcript	4662803	4664657	1000	-	.	gene_id "AT5G14470"; transcript_id "AT5G14470.1"; FPKM "0.6336956274"; frac "1.000000"; conf_lo "0.294971"; conf_hi "0.972420"; cov "3.724079"; full_read_support "no";
Chr5	Cufflinks	exon	4662803	4663275	1000	-	.	gene_id "AT5G14470"; transcript_id "AT5G14470.1"; exon_number "1"; FPKM "0.6336956274"; frac "1.000000"; conf_lo "0.294971"; conf_hi "0.972420"; cov "3.724079";
Chr5	Cufflinks	exon	4663348	4663508	1000	-	.	gene_id "AT5G14470"; transcript_id "AT5G14470.1"; exon_number "2"; FPKM "0.6336956274"; frac "1.000000"; conf_lo "0.294971"; conf_hi "0.972420"; cov "3.724079";
Chr5	Cufflinks	exon	4663589	4663705	1000	-	.	gene_id "AT5G14470"; transcript_id "AT5G14470.1"; exon_number "3"; FPKM "0.6336956274"; frac "1.000000"; conf_lo "0.294971"; conf_hi "0.972420"; cov "3.724079";
Chr5	Cufflinks	exon	4663794	4663985	1000	-	.	gene_id "AT5G14470"; transcript_id "AT5G14470.1"; exon_number "4"; FPKM "0.6336956274"; frac "1.000000"; conf_lo "0.294971"; conf_hi "0.972420"; cov "3.724079";
Chr5	Cufflinks	exon	4664076	4664225	1000	-	.	gene_id "AT5G14470"; transcript_id "AT5G14470.1"; exon_number "5"; FPKM "0.6336956274"; frac "1.000000"; conf_lo "0.294971"; conf_hi "0.972420"; cov "3.724079";
Chr5	Cufflinks	exon	4664424	4664657	1000	-	.	gene_id "AT5G14470"; transcript_id "AT5G14470.1"; exon_number "6"; FPKM "0.6336956274"; frac "1.000000"; conf_lo "0.294971"; conf_hi "0.972420"; cov "3.724079";
Chr5	Cufflinks	transcript	4667774	4670106	1000	+	.	gene_id "AT5G14480"; transcript_id "AT5G14480.1"; FPKM "3.6330128046"; frac "1.000000"; conf_lo "2.949483"; conf_hi "4.316543"; cov "21.327681"; full_read_support "yes";
Chr5	Cufflinks	exon	4667774	4668046	1000	+	.	gene_id "AT5G14480"; transcript_id "AT5G14480.1"; exon_number "1"; FPKM "3.6330128046"; frac "1.000000"; conf_lo "2.949483"; conf_hi "4.316543"; cov "21.327681";
Chr5	Cufflinks	exon	4668593	4670106	1000	+	.	gene_id "AT5G14480"; transcript_id "AT5G14480.1"; exon_number "2"; FPKM "3.6330128046"; frac "1.000000"; conf_lo "2.949483"; conf_hi "4.316543"; cov "21.327681";
Chr5	Cufflinks	transcript	4670286	4670670	1000	-	.	gene_id "CUFF.8823"; transcript_id "CUFF.8823.1"; FPKM "2.4693824196"; frac "1.000000"; conf_lo "0.823127"; conf_hi "4.115637"; cov "14.441613"; full_read_support "yes";
Chr5	Cufflinks	exon	4670286	4670670	1000	-	.	gene_id "CUFF.8823"; transcript_id "CUFF.8823.1"; exon_number "1"; FPKM "2.4693824196"; frac "1.000000"; conf_lo "0.823127"; conf_hi "4.115637"; cov "14.441613";
Chr5	Cufflinks	transcript	4670779	4672895	1000	-	.	gene_id "CUFF.8824"; transcript_id "CUFF.8824.1"; FPKM "0.7375348566"; frac "1.000000"; conf_lo "0.312981"; conf_hi "1.162089"; cov "4.320981"; full_read_support "no";
Chr5	Cufflinks	exon	4670779	4671006	1000	-	.	gene_id "CUFF.8824"; transcript_id "CUFF.8824.1"; exon_number "1"; FPKM "0.7375348566"; frac "1.000000"; conf_lo "0.312981"; conf_hi "1.162089"; cov "4.320981";
Chr5	Cufflinks	exon	4671081	4671568	1000	-	.	gene_id "CUFF.8824"; transcript_id "CUFF.8824.1"; exon_number "2"; FPKM "0.7375348566"; frac "1.000000"; conf_lo "0.312981"; conf_hi "1.162089"; cov "4.320981";
Chr5	Cufflinks	exon	4671643	4671829	1000	-	.	gene_id "CUFF.8824"; transcript_id "CUFF.8824.1"; exon_number "3"; FPKM "0.7375348566"; frac "1.000000"; conf_lo "0.312981"; conf_hi "1.162089"; cov "4.320981";
Chr5	Cufflinks	exon	4671923	4672055	1000	-	.	gene_id "CUFF.8824"; transcript_id "CUFF.8824.1"; exon_number "4"; FPKM "0.7375348566"; frac "1.000000"; conf_lo "0.312981"; conf_hi "1.162089"; cov "4.320981";
Chr5	Cufflinks	exon	4672833	4672895	1000	-	.	gene_id "CUFF.8824"; transcript_id "CUFF.8824.1"; exon_number "5"; FPKM "0.7375348566"; frac "1.000000"; conf_lo "0.312981"; conf_hi "1.162089"; cov "4.320981";
Chr5	Cufflinks	transcript	4670779	4672072	1	-	.	gene_id "CUFF.8824"; transcript_id "AT5G14490.1"; FPKM "0.0000000000"; frac "0.000000"; conf_lo "0.000000"; conf_hi "0.119580"; cov "0.000000"; full_read_support "no";
Chr5	Cufflinks	exon	4670779	4671006	1	-	.	gene_id "CUFF.8824"; transcript_id "AT5G14490.1"; exon_number "1"; FPKM "0.0000000000"; frac "0.000000"; conf_lo "0.000000"; conf_hi "0.119580"; cov "0.000000";
Chr5	Cufflinks	exon	4671081	4671568	1	-	.	gene_id "CUFF.8824"; transcript_id "AT5G14490.1"; exon_number "2"; FPKM "0.0000000000"; frac "0.000000"; conf_lo "0.000000"; conf_hi "0.119580"; cov "0.000000";
Chr5	Cufflinks	exon	4671643	4671829	1	-	.	gene_id "CUFF.8824"; transcript_id "AT5G14490.1"; exon_number "3"; FPKM "0.0000000000"; frac "0.000000"; conf_lo "0.000000"; conf_hi "0.119580"; cov "0.000000";
Chr5	Cufflinks	exon	4671923	4672072	1	-	.	gene_id "CUFF.8824"; transcript_id "AT5G14490.1"; exon_number "4"; FPKM "0.0000000000"; frac "0.000000"; conf_lo "0.000000"; conf_hi "0.119580"; cov "0.000000";
Chr5	Cufflinks	transcript	4673900	4673971	1	+	.	gene_id "AT5G14495"; transcript_id "AT5G14495.1"; FPKM "0.0000000000"; frac "0.000000"; conf_lo "0.000000"; conf_hi "0.000000"; cov "0.000000"; full_read_support "no";
Chr5	Cufflinks	exon	4673900	4673971	1	+	.	gene_id "AT5G14495"; transcript_id "AT5G14495.1"; exon_number "1"; FPKM "0.0000000000"; frac "0.000000"; conf_lo "0.000000"; conf_hi "0.000000"; cov "0.000000";
Chr5	Cufflinks	transcript	4674233	4676765	1000	-	.	gene_id "CUFF.8825"; transcript_id "AT5G14500.1"; FPKM "4.7718795636"; frac "0.586724"; conf_lo "3.811258"; conf_hi "5.732501"; cov "28.025028"; full_read_support "yes";
Chr5	Cufflinks	exon	4674233	4674720	1000	-	.	gene_id "CUFF.8825"; transcript_id "AT5G14500.1"; exon_number "1"; FPKM "4.7718795636"; frac "0.586724"; conf_lo "3.811258"; conf_hi "5.732501"; cov "28.025028";
Chr5	Cufflinks	exon	4674814	4674913	1000	-	.	gene_id "CUFF.8825"; transcript_id "AT5G14500.1"; exon_number "2"; FPKM "4.7718795636"; frac "0.586724"; conf_lo "3.811258"; conf_hi "5.732501"; cov "28.025028";
Chr5	Cufflinks	exon	4675000	4675102	1000	-	.	gene_id "CUFF.8825"; transcript_id "AT5G14500.1"; exon_number "3"; FPKM "4.7718795636"; frac "0.586724"; conf_lo "3.811258"; conf_hi "5.732501"; cov "28.025028";
Chr5	Cufflinks	exon	4675264	4675395	1000	-	.	gene_id "CUFF.8825"; transcript_id "AT5G14500.1"; exon_number "4"; FPKM "4.7718795636"; frac "0.586724"; conf_lo "3.811258"; conf_hi "5.732501"; cov "28.025028";
Chr5	Cufflinks	exon	4675471	4675628	1000	-	.	gene_id "CUFF.8825"; transcript_id "AT5G14500.1"; exon_number "5"; FPKM "4.7718795636"; frac "0.586724"; conf_lo "3.811258"; conf_hi "5.732501"; cov "28.025028";
Chr5	Cufflinks	exon	4675713	4675769	1000	-	.	gene_id "CUFF.8825"; transcript_id "AT5G14500.1"; exon_number "6"; FPKM "4.7718795636"; frac "0.586724"; conf_lo "3.811258"; conf_hi "5.732501"; cov "28.025028";
Chr5	Cufflinks	exon	4675956	4676030	1000	-	.	gene_id "CUFF.8825"; transcript_id "AT5G14500.1"; exon_number "7"; FPKM "4.7718795636"; frac "0.586724"; conf_lo "3.811258"; conf_hi "5.732501"; cov "28.025028";
Chr5	Cufflinks	exon	4676291	4676440	1000	-	.	gene_id "CUFF.8825"; transcript_id "AT5G14500.1"; exon_number "8"; FPKM "4.7718795636"; frac "0.586724"; conf_lo "3.811258"; conf_hi "5.732501"; cov "28.025028";
Chr5	Cufflinks	exon	4676700	4676765	1000	-	.	gene_id "CUFF.8825"; transcript_id "AT5G14500.1"; exon_number "9"; FPKM "4.7718795636"; frac "0.586724"; conf_lo "3.811258"; conf_hi "5.732501"; cov "28.025028";
Chr5	Cufflinks	transcript	4876515	4885821	1	+	.	gene_id "CUFF.8826"; transcript_id "AT5G15070.1"; FPKM "0.0000000000"; frac "0.000000"; conf_lo "0.000000"; conf_hi "0.030506"; cov "0.000000"; full_read_support "no";
Chr5	Cufflinks	exon	4876515	4876634	1	+	.	gene_id "CUFF.8826"; transcript_id "AT5G15070.1"; exon_number "1"; FPKM "0.0000000000"; frac "0.000000"; conf_lo "0.000000"; conf_hi "0.030506"; cov "0.000000";
Chr5	Cufflinks	exon	4876828	4876966	1	+	.	gene_id "CUFF.8826"; transcript_id "AT5G15070.1"; exon_number "2"; FPKM "0.0000000000"; frac "0.000000"; conf_lo "0.000000"; conf_hi "0.030506"; cov "0.000000";
Chr5	Cufflinks	exon	4877139	4877198	1	+	.	gene_id "CUFF.8826"; transcript_id "AT5G15070.1"; exon_number "3"; FPKM "0.0000000000"; frac "0.000000"; conf_lo "0.000000"; conf_hi "0.030506"; cov "0.000000";
Chr5	Cufflinks	exon	4877466	4877512	1	+	.	gene_id "CUFF.8826"; transcript_id "AT5G15070.1"; exon_number "4"; FPKM "0.0000000000"; frac "0.000000"; conf_lo "0.000000"; conf_hi "0.030506"; cov "0.000000";
Chr5	Cufflinks	exon	4877696	4877779	1	+	.	gene_id "CUFF.8826"; transcript_id "AT5G15070.1"; exon_number "5"; FPKM "0.0000000000"; frac "0.000000"; conf_lo "0.000000"; conf_hi "0.030506"; cov "0.000000";
Chr5	Cufflinks	exon	4877862	4877925	1	+	.	gene_id "CUFF.8826"; transcript_id "AT5G15070.1"; exon_number "6"; FPKM "0.0000000000"; frac "0.000000"; conf_lo "0.000000"; conf_hi "0.030506"; cov "0.000000";
Chr5	Cufflinks	exon	4878100	4878253	1	+	.	gene_id "CUFF.8826"; transcript_id "AT5G15070.1"; exon_number "7"; FPKM "0.0000000000"; frac "0.000000"; conf_lo "0.000000"; conf_hi "0.030506"; cov "0.000000";
Chr5	Cufflinks	exon	4878621	4878691	1	+	.	gene_id "CUFF.8826"; transcript_id "AT5G15070.1"; exon_number "8"; FPKM "0.0000000000"; frac "0.000000"; conf_lo "0.000000"; conf_hi "0.030506"; cov "0.000000";
Chr5	Cufflinks	exon	4878919	4879023	1	+	.	gene_id "CUFF.8826"; transcript_id "AT5G15070.1"; exon_number "9"; FPKM "0.0000000000"; frac "0.000000"; conf_lo "0.000000"; conf_hi "0.030506"; cov "0.000000";
Chr5	Cufflinks	exon	4879319	4879411	1	+	.	gene_id "CUFF.8826"; transcript_id "AT5G15070.1"; exon_number "10"; FPKM "0.0000000000"; frac "0.000000"; conf_lo "0.000000"; conf_hi "0.030506"; cov "0.000000";
Chr5	Cufflinks	exon	4879594	4879668	1	+	.	gene_id "CUFF.8826"; transcript_id "AT5G15070.1"; exon_number "11"; FPKM "0.0000000000"; frac "0.000000"; conf_lo "0.000000"; conf_hi "0.030506"; cov "0.000000";
Chr5	Cufflinks	exon	4880035	4880120	1	+	.	gene_id "CUFF.8826"; transcript_id "AT5G15070.1"; exon_number "12"; FPKM "0.0000000000"; frac "0.000000"; conf_lo "0.000000"; conf_hi "0.030506"; cov "0.000000";
Chr5	Cufflinks	exon	4880465	4880671	1	+	.	gene_id "CUFF.8826"; transcript_id "AT5G15070.1"; exon_number "13"; FPKM "0.0000000000"; frac "0.000000"; conf_lo "0.000000"; conf_hi "0.030506"; cov "0.000000";
Chr5	Cufflinks	exon	4880758	4880857	1	+	.	gene_id "CUFF.8826"; transcript_id "AT5G15070.1"; exon_number "14"; FPKM "0.0000000000"; frac "0.000000"; conf_lo "0.000000"; conf_hi "0.030506"; cov "0.000000";
Chr5	Cufflinks	exon	4880946	4881016	1	+	.	gene_id "CUFF.8826"; transcript_id "AT5G15070.1"; exon_number "15"; FPKM "0.0000000000"; frac "0.000000"; conf_lo "0.000000"; conf_hi "0.030506"; cov "0.000000";
Chr5	Cufflinks	exon	4881385	4881463	1	+	.	gene_id "CUFF.8826"; transcript_id "AT5G15070.1"; exon_number "16"; FPKM "0.0000000000"; frac "0.000000"; conf_lo "0.000000"; conf_hi "0.030506"; cov "0.000000";
Chr5	Cufflinks	exon	4881621	4881779	1	+	.	gene_id "CUFF.8826"; transcript_id "AT5G15070.1"; exon_number "17"; FPKM "0.0000000000"; frac "0.000000"; conf_lo "0.000000"; conf_hi "0.030506"; cov "0.000000";
Chr5	Cufflinks	exon	4881936	4881978	1	+	.	gene_id "CUFF.8826"; transcript_id "AT5G15070.1"; exon_number "18"; FPKM "0.0000000000"; frac "0.000000"; conf_lo "0.000000"; conf_hi "0.030506"; cov "0.000000";
Chr5	Cufflinks	exon	4882133	4882215	1	+	.	gene_id "CUFF.8826"; transcript_id "AT5G15070.1"; exon_number "19"; FPKM "0.0000000000"; frac "0.000000"; conf_lo "0.000000"; conf_hi "0.030506"; cov "0.000000";
Chr5	Cufflinks	exon	4882330	4882392	1	+	.	gene_id "CUFF.8826"; transcript_id "AT5G15070.1"; exon_number "20"; FPKM "0.0000000000"; frac "0.000000"; conf_lo "0.000000"; conf_hi "0.030506"; cov "0.000000";
Chr5	Cufflinks	exon	4882471	4882545	1	+	.	gene_id "CUFF.8826"; transcript_id "AT5G15070.1"; exon_number "21"; FPKM "0.0000000000"; frac "0.000000"; conf_lo "0.000000"; conf_hi "0.030506"; cov "0.000000";
Chr5	Cufflinks	exon	4882896	4883021	1	+	.	gene_id "CUFF.8826"; transcript_id "AT5G15070.1"; exon_number "22"; FPKM "0.0000000000"; frac "0.000000"; conf_lo "0.000000"; conf_hi "0.030506"; cov "0.000000";
Chr5	Cufflinks	exon	4883290	4883531	1	+	.	gene_id "CUFF.8826"; transcript_id "AT5G15070.1"; exon_number "23"; FPKM "0.0000000000"; frac "0.000000"; conf_lo "0.000000"; conf_hi "0.030506"; cov "0.000000";
Chr5	Cufflinks	exon	4883609	4883653	1	+	.	gene_id "CUFF.8826"; transcript_id "AT5G15070.1"; exon_number "24"; FPKM "0.0000000000"; frac "0.000000"; conf_lo "0.000000"; conf_hi "0.030506"; cov "0.000000";
Chr5	Cufflinks	exon	4883764	4883830	1	+	.	gene_id "CUFF.8826"; transcript_id "AT5G15070.1"; exon_number "25"; FPKM "0.0000000000"; frac "0.000000"; conf_lo "0.000000"; conf_hi "0.030506"; cov "0.000000";
Chr5	Cufflinks	exon	4884049	4884120	1	+	.	gene_id "CUFF.8826"; transcript_id "AT5G15070.1"; exon_number "26"; FPKM "0.0000000000"; frac "0.000000"; conf_lo "0.000000"; conf_hi "0.030506"; cov "0.000000";
Chr5	Cufflinks	exon	4884264	4884508	1	+	.	gene_id "CUFF.8826"; transcript_id "AT5G15070.1"; exon_number "27"; FPKM "0.0000000000"; frac "0.000000"; conf_lo "0.000000"; conf_hi "0.030506"; cov "0.000000";
Chr5	Cufflinks	exon	4884599	4884656	1	+	.	gene_id "CUFF.8826"; transcript_id "AT5G15070.1"; exon_number "28"; FPKM "0.0000000000"; frac "0.000000"; conf_lo "0.000000"; conf_hi "0.030506"; cov "0.000000";
Chr5	Cufflinks	exon	4884900	4885067	1	+	.	gene_id "CUFF.8826"; transcript_id "AT5G15070.1"; exon_number "29"; FPKM "0.0000000000"; frac "0.000000"; conf_lo "0.000000"; conf_hi "0.030506"; cov "0.000000";
Chr5	Cufflinks	exon	4885175	4885249	1	+	.	gene_id "CUFF.8826"; transcript_id "AT5G15070.1"; exon_number "30"; FPKM "0.0000000000"; frac "0.000000"; conf_lo "0.000000"; conf_hi "0.030506"; cov "0.000000";
Chr5	Cufflinks	exon	4885352	4885821	1	+	.	gene_id "CUFF.8826"; transcript_id "AT5G15070.1"; exon_number "31"; FPKM "0.0000000000"; frac "0.000000"; conf_lo "0.000000"; conf_hi "0.030506"; cov "0.000000";
Chr5	Cufflinks	transcript	4876515	4885821	1000	+	.	gene_id "CUFF.8826"; transcript_id "CUFF.8826.2"; FPKM "0.6995510814"; frac "0.270327"; conf_lo "0.480573"; conf_hi "0.918530"; cov "4.108431"; full_read_support "no";
Chr5	Cufflinks	exon	4876515	4876634	1000	+	.	gene_id "CUFF.8826"; transcript_id "CUFF.8826.2"; exon_number "1"; FPKM "0.6995510814"; frac "0.270327"; conf_lo "0.480573"; conf_hi "0.918530"; cov "4.108431";
Chr5	Cufflinks	exon	4876828	4876966	1000	+	.	gene_id "CUFF.8826"; transcript_id "CUFF.8826.2"; exon_number "2"; FPKM "0.6995510814"; frac "0.270327"; conf_lo "0.480573"; conf_hi "0.918530"; cov "4.108431";
Chr5	Cufflinks	exon	4877139	4877198	1000	+	.	gene_id "CUFF.8826"; transcript_id "CUFF.8826.2"; exon_number "3"; FPKM "0.6995510814"; frac "0.270327"; conf_lo "0.480573"; conf_hi "0.918530"; cov "4.108431";
Chr5	Cufflinks	exon	4877466	4877512	1000	+	.	gene_id "CUFF.8826"; transcript_id "CUFF.8826.2"; exon_number "4"; FPKM "0.6995510814"; frac "0.270327"; conf_lo "0.480573"; conf_hi "0.918530"; cov "4.108431";
Chr5	Cufflinks	exon	4877696	4877779	1000	+	.	gene_id "CUFF.8826"; transcript_id "CUFF.8826.2"; exon_number "5"; FPKM "0.6995510814"; frac "0.270327"; conf_lo "0.480573"; conf_hi "0.918530"; cov "4.108431";
Chr5	Cufflinks	exon	4877862	4878253	1000	+	.	gene_id "CUFF.8826"; transcript_id "CUFF.8826.2"; exon_number "6"; FPKM "0.6995510814"; frac "0.270327"; conf_lo "0.480573"; conf_hi "0.918530"; cov "4.108431";
Chr5	Cufflinks	exon	4878621	4878691	1000	+	.	gene_id "CUFF.8826"; transcript_id "CUFF.8826.2"; exon_number "7"; FPKM "0.6995510814"; frac "0.270327"; conf_lo "0.480573"; conf_hi "0.918530"; cov "4.108431";
Chr5	Cufflinks	exon	4878919	4879023	1000	+	.	gene_id "CUFF.8826"; transcript_id "CUFF.8826.2"; exon_number "8"; FPKM "0.6995510814"; frac "0.270327"; conf_lo "0.480573"; conf_hi "0.918530"; cov "4.108431";
Chr5	Cufflinks	exon	4879319	4879411	1000	+	.	gene_id "CUFF.8826"; transcript_id "CUFF.8826.2"; exon_number "9"; FPKM "0.6995510814"; frac "0.270327"; conf_lo "0.480573"; conf_hi "0.918530"; cov "4.108431";
Chr5	Cufflinks	exon	4879594	4879668	1000	+	.	gene_id "CUFF.8826"; transcript_id "CUFF.8826.2"; exon_number "10"; FPKM "0.6995510814"; frac "0.270327"; conf_lo "0.480573"; conf_hi "0.918530"; cov "4.108431";
Chr5	Cufflinks	exon	4880035	4880120	1000	+	.	gene_id "CUFF.8826"; transcript_id "CUFF.8826.2"; exon_number "11"; FPKM "0.6995510814"; frac "0.270327"; conf_lo "0.480573"; conf_hi "0.918530"; cov "4.108431";
Chr5	Cufflinks	exon	4880465	4880671	1000	+	.	gene_id "CUFF.8826"; transcript_id "CUFF.8826.2"; exon_number "12"; FPKM "0.6995510814"; frac "0.270327"; conf_lo "0.480573"; conf_hi "0.918530"; cov "4.108431";
Chr5	Cufflinks	exon	4880758	4880857	1000	+	.	gene_id "CUFF.8826"; transcript_id "CUFF.8826.2"; exon_number "13"; FPKM "0.6995510814"; frac "0.270327"; conf_lo "0.480573"; conf_hi "0.918530"; cov "4.108431";
Chr5	Cufflinks	exon	4880946	4881016	1000	+	.	gene_id "CUFF.8826"; transcript_id "CUFF.8826.2"; exon_number "14"; FPKM "0.6995510814"; frac "0.270327"; conf_lo "0.480573"; conf_hi "0.918530"; cov "4.108431";
Chr5	Cufflinks	exon	4881385	4881463	1000	+	.	gene_id "CUFF.8826"; transcript_id "CUFF.8826.2"; exon_number "15"; FPKM "0.6995510814"; frac "0.270327"; conf_lo "0.480573"; conf_hi "0.918530"; cov "4.108431";
Chr5	Cufflinks	exon	4881621	4881779	1000	+	.	gene_id "CUFF.8826"; transcript_id "CUFF.8826.2"; exon_number "16"; FPKM "0.6995510814"; frac "0.270327"; conf_lo "0.480573"; conf_hi "0.918530"; cov "4.108431";
Chr5	Cufflinks	exon	4881936	4881978	1000	+	.	gene_id "CUFF.8826"; transcript_id "CUFF.8826.2"; exon_number "17"; FPKM "0.6995510814"; frac "0.270327"; conf_lo "0.480573"; conf_hi "0.918530"; cov "4.108431";
Chr5	Cufflinks	exon	4882133	4882215	1000	+	.	gene_id "CUFF.8826"; transcript_id "CUFF.8826.2"; exon_number "18"; FPKM "0.6995510814"; frac "0.270327"; conf_lo "0.480573"; conf_hi "0.918530"; cov "4.108431";
Chr5	Cufflinks	exon	4882330	4882392	1000	+	.	gene_id "CUFF.8826"; transcript_id "CUFF.8826.2"; exon_number "19"; FPKM "0.6995510814"; frac "0.270327"; conf_lo "0.480573"; conf_hi "0.918530"; cov "4.108431";
Chr5	Cufflinks	exon	4882471	4882545	1000	+	.	gene_id "CUFF.8826"; transcript_id "CUFF.8826.2"; exon_number "20"; FPKM "0.6995510814"; frac "0.270327"; conf_lo "0.480573"; conf_hi "0.918530"; cov "4.108431";
Chr5	Cufflinks	exon	4882896	4883021	1000	+	.	gene_id "CUFF.8826"; transcript_id "CUFF.8826.2"; exon_number "21"; FPKM "0.6995510814"; frac "0.270327"; conf_lo "0.480573"; conf_hi "0.918530"; cov "4.108431";
Chr5	Cufflinks	exon	4883290	4883531	1000	+	.	gene_id "CUFF.8826"; transcript_id "CUFF.8826.2"; exon_number "22"; FPKM "0.6995510814"; frac "0.270327"; conf_lo "0.480573"; conf_hi "0.918530"; cov "4.108431";
Chr5	Cufflinks	exon	4883609	4883653	1000	+	.	gene_id "CUFF.8826"; transcript_id "CUFF.8826.2"; exon_number "23"; FPKM "0.6995510814"; frac "0.270327"; conf_lo "0.480573"; conf_hi "0.918530"; cov "4.108431";
Chr5	Cufflinks	exon	4883764	4883830	1000	+	.	gene_id "CUFF.8826"; transcript_id "CUFF.8826.2"; exon_number "24"; FPKM "0.6995510814"; frac "0.270327"; conf_lo "0.480573"; conf_hi "0.918530"; cov "4.108431";
Chr5	Cufflinks	exon	4884049	4884120	1000	+	.	gene_id "CUFF.8826"; transcript_id "CUFF.8826.2"; exon_number "25"; FPKM "0.6995510814"; frac "0.270327"; conf_lo "0.480573"; conf_hi "0.918530"; cov "4.108431";
Chr5	Cufflinks	exon	4884264	4884508	1000	+	.	gene_id "CUFF.8826"; transcript_id "CUFF.8826.2"; exon_number "26"; FPKM "0.6995510814"; frac "0.270327"; conf_lo "0.480573"; conf_hi "0.918530"; cov "4.108431";
Chr5	Cufflinks	exon	4884599	4884656	1000	+	.	gene_id "CUFF.8826"; transcript_id "CUFF.8826.2"; exon_number "27"; FPKM "0.6995510814"; frac "0.270327"; conf_lo "0.480573"; conf_hi "0.918530"; cov "4.108431";
Chr5	Cufflinks	exon	4884900	4885067	1000	+	.	gene_id "CUFF.8826"; transcript_id "CUFF.8826.2"; exon_number "28"; FPKM "0.6995510814"; frac "0.270327"; conf_lo "0.480573"; conf_hi "0.918530"; cov "4.108431";
Chr5	Cufflinks	exon	4885145	4885249	1000	+	.	gene_id "CUFF.8826"; transcript_id "CUFF.8826.2"; exon_number "29"; FPKM "0.6995510814"; frac "0.270327"; conf_lo "0.480573"; conf_hi "0.918530"; cov "4.108431";
Chr5	Cufflinks	exon	4885352	4885821	1000	+	.	gene_id "CUFF.8826"; transcript_id "CUFF.8826.2"; exon_number "30"; FPKM "0.6995510814"; frac "0.270327"; conf_lo "0.480573"; conf_hi "0.918530"; cov "4.108431";
Chr5	Cufflinks	transcript	4876588	4885702	1	+	.	gene_id "CUFF.8826"; transcript_id "AT5G15070.2"; FPKM "0.0000000000"; frac "0.000000"; conf_lo "0.000000"; conf_hi "0.032058"; cov "0.000000"; full_read_support "no";
Chr5	Cufflinks	exon	4876588	4876634	1	+	.	gene_id "CUFF.8826"; transcript_id "AT5G15070.2"; exon_number "1"; FPKM "0.0000000000"; frac "0.000000"; conf_lo "0.000000"; conf_hi "0.032058"; cov "0.000000";
Chr5	Cufflinks	exon	4876828	4876966	1	+	.	gene_id "CUFF.8826"; transcript_id "AT5G15070.2"; exon_number "2"; FPKM "0.0000000000"; frac "0.000000"; conf_lo "0.000000"; conf_hi "0.032058"; cov "0.000000";
Chr5	Cufflinks	exon	4877139	4877198	1	+	.	gene_id "CUFF.8826"; transcript_id "AT5G15070.2"; exon_number "3"; FPKM "0.0000000000"; frac "0.000000"; conf_lo "0.000000"; conf_hi "0.032058"; cov "0.000000";
Chr5	Cufflinks	exon	4877466	4877512	1	+	.	gene_id "CUFF.8826"; transcript_id "AT5G15070.2"; exon_number "4"; FPKM "0.0000000000"; frac "0.000000"; conf_lo "0.000000"; conf_hi "0.032058"; cov "0.000000";
Chr5	Cufflinks	exon	4877696	4877779	1	+	.	gene_id "CUFF.8826"; transcript_id "AT5G15070.2"; exon_number "5"; FPKM "0.0000000000"; frac "0.000000"; conf_lo "0.000000"; conf_hi "0.032058"; cov "0.000000";
Chr5	Cufflinks	exon	4877862	4877925	1	+	.	gene_id "CUFF.8826"; transcript_id "AT5G15070.2"; exon_number "6"; FPKM "0.0000000000"; frac "0.000000"; conf_lo "0.000000"; conf_hi "0.032058"; cov "0.000000";
Chr5	Cufflinks	exon	4878100	4878253	1	+	.	gene_id "CUFF.8826"; transcript_id "AT5G15070.2"; exon_number "7"; FPKM "0.0000000000"; frac "0.000000"; conf_lo "0.000000"; conf_hi "0.032058"; cov "0.000000";
Chr5	Cufflinks	exon	4878621	4878691	1	+	.	gene_id "CUFF.8826"; transcript_id "AT5G15070.2"; exon_number "8"; FPKM "0.0000000000"; frac "0.000000"; conf_lo "0.000000"; conf_hi "0.032058"; cov "0.000000";
Chr5	Cufflinks	exon	4878919	4879023	1	+	.	gene_id "CUFF.8826"; transcript_id "AT5G15070.2"; exon_number "9"; FPKM "0.0000000000"; frac "0.000000"; conf_lo "0.000000"; conf_hi "0.032058"; cov "0.000000";
Chr5	Cufflinks	exon	4879319	4879411	1	+	.	gene_id "CUFF.8826"; transcript_id "AT5G15070.2"; exon_number "10"; FPKM "0.0000000000"; frac "0.000000"; conf_lo "0.000000"; conf_hi "0.032058"; cov "0.000000";
Chr5	Cufflinks	exon	4879594	4879668	1	+	.	gene_id "CUFF.8826"; transcript_id "AT5G15070.2"; exon_number "11"; FPKM "0.0000000000"; frac "0.000000"; conf_lo "0.000000"; conf_hi "0.032058"; cov "0.000000";
Chr5	Cufflinks	exon	4880035	4880120	1	+	.	gene_id "CUFF.8826"; transcript_id "AT5G15070.2"; exon_number "12"; FPKM "0.0000000000"; frac "0.000000"; conf_lo "0.000000"; conf_hi "0.032058"; cov "0.000000";
Chr5	Cufflinks	exon	4880465	4880671	1	+	.	gene_id "CUFF.8826"; transcript_id "AT5G15070.2"; exon_number "13"; FPKM "0.0000000000"; frac "0.000000"; conf_lo "0.000000"; conf_hi "0.032058"; cov "0.000000";
Chr5	Cufflinks	exon	4880758	4880857	1	+	.	gene_id "CUFF.8826"; transcript_id "AT5G15070.2"; exon_number "14"; FPKM "0.0000000000"; frac "0.000000"; conf_lo "0.000000"; conf_hi "0.032058"; cov "0.000000";
Chr5	Cufflinks	exon	4880946	4881016	1	+	.	gene_id "CUFF.8826"; transcript_id "AT5G15070.2"; exon_number "15"; FPKM "0.0000000000"; frac "0.000000"; conf_lo "0.000000"; conf_hi "0.032058"; cov "0.000000";
Chr5	Cufflinks	exon	4881385	4881463	1	+	.	gene_id "CUFF.8826"; transcript_id "AT5G15070.2"; exon_number "16"; FPKM "0.0000000000"; frac "0.000000"; conf_lo "0.000000"; conf_hi "0.032058"; cov "0.000000";
Chr5	Cufflinks	exon	4881621	4881779	1	+	.	gene_id "CUFF.8826"; transcript_id "AT5G15070.2"; exon_number "17"; FPKM "0.0000000000"; frac "0.000000"; conf_lo "0.000000"; conf_hi "0.032058"; cov "0.000000";
Chr5	Cufflinks	exon	4881936	4881978	1	+	.	gene_id "CUFF.8826"; transcript_id "AT5G15070.2"; exon_number "18"; FPKM "0.0000000000"; frac "0.000000"; conf_lo "0.000000"; conf_hi "0.032058"; cov "0.000000";
Chr5	Cufflinks	exon	4882133	4882215	1	+	.	gene_id "CUFF.8826"; transcript_id "AT5G15070.2"; exon_number "19"; FPKM "0.0000000000"; frac "0.000000"; conf_lo "0.000000"; conf_hi "0.032058"; cov "0.000000";
Chr5	Cufflinks	exon	4882330	4882392	1	+	.	gene_id "CUFF.8826"; transcript_id "AT5G15070.2"; exon_number "20"; FPKM "0.0000000000"; frac "0.000000"; conf_lo "0.000000"; conf_hi "0.032058"; cov "0.000000";
Chr5	Cufflinks	exon	4882471	4882545	1	+	.	gene_id "CUFF.8826"; transcript_id "AT5G15070.2"; exon_number "21"; FPKM "0.0000000000"; frac "0.000000"; conf_lo "0.000000"; conf_hi "0.032058"; cov "0.000000";
Chr5	Cufflinks	exon	4882896	4883021	1	+	.	gene_id "CUFF.8826"; transcript_id "AT5G15070.2"; exon_number "22"; FPKM "0.0000000000"; frac "0.000000"; conf_lo "0.000000"; conf_hi "0.032058"; cov "0.000000";
Chr5	Cufflinks	exon	4883290	4883531	1	+	.	gene_id "CUFF.8826"; transcript_id "AT5G15070.2"; exon_number "23"; FPKM "0.0000000000"; frac "0.000000"; conf_lo "0.000000"; conf_hi "0.032058"; cov "0.000000";
Chr5	Cufflinks	exon	4883609	4883653	1	+	.	gene_id "CUFF.8826"; transcript_id "AT5G15070.2"; exon_number "24"; FPKM "0.0000000000"; frac "0.000000"; conf_lo "0.000000"; conf_hi "0.032058"; cov "0.000000";
Chr5	Cufflinks	exon	4883764	4883830	1	+	.	gene_id "CUFF.8826"; transcript_id "AT5G15070.2"; exon_number "25"; FPKM "0.0000000000"; frac "0.000000"; conf_lo "0.000000"; conf_hi "0.032058"; cov "0.000000";
Chr5	Cufflinks	exon	4884049	4884120	1	+	.	gene_id "CUFF.8826"; transcript_id "AT5G15070.2"; exon_number "26"; FPKM "0.0000000000"; frac "0.000000"; conf_lo "0.000000"; conf_hi "0.032058"; cov "0.000000";
Chr5	Cufflinks	exon	4884264	4884508	1	+	.	gene_id "CUFF.8826"; transcript_id "AT5G15070.2"; exon_number "27"; FPKM "0.0000000000"; frac "0.000000"; conf_lo "0.000000"; conf_hi "0.032058"; cov "0.000000";
Chr5	Cufflinks	exon	4884599	4884656	1	+	.	gene_id "CUFF.8826"; transcript_id "AT5G15070.2"; exon_number "28"; FPKM "0.0000000000"; frac "0.000000"; conf_lo "0.000000"; conf_hi "0.032058"; cov "0.000000";
Chr5	Cufflinks	exon	4884900	4885067	1	+	.	gene_id "CUFF.8826"; transcript_id "AT5G15070.2"; exon_number "29"; FPKM "0.0000000000"; frac "0.000000"; conf_lo "0.000000"; conf_hi "0.032058"; cov "0.000000";
Chr5	Cufflinks	exon	4885145	4885249	1	+	.	gene_id "CUFF.8826"; transcript_id "AT5G15070.2"; exon_number "30"; FPKM "0.0000000000"; frac "0.000000"; conf_lo "0.000000"; conf_hi "0.032058"; cov "0.000000";
Chr5	Cufflinks	exon	4885352	4885702	1	+	.	gene_id "CUFF.8826"; transcript_id "AT5G15070.2"; exon_number "31"; FPKM "0.0000000000"; frac "0.000000"; conf_lo "0.000000"; conf_hi "0.032058"; cov "0.000000";
Chr5	Cufflinks	transcript	4876797	4884024	744	+	.	gene_id "CUFF.8826"; transcript_id "CUFF.8826.4"; FPKM "0.5210737961"; frac "0.142949"; conf_lo "0.284909"; conf_hi "0.757238"; cov "3.060242"; full_read_support "no";
Chr5	Cufflinks	exon	4876797	4876966	744	+	.	gene_id "CUFF.8826"; transcript_id "CUFF.8826.4"; exon_number "1"; FPKM "0.5210737961"; frac "0.142949"; conf_lo "0.284909"; conf_hi "0.757238"; cov "3.060242";
Chr5	Cufflinks	exon	4877139	4877198	744	+	.	gene_id "CUFF.8826"; transcript_id "CUFF.8826.4"; exon_number "2"; FPKM "0.5210737961"; frac "0.142949"; conf_lo "0.284909"; conf_hi "0.757238"; cov "3.060242";
Chr5	Cufflinks	exon	4877466	4877512	744	+	.	gene_id "CUFF.8826"; transcript_id "CUFF.8826.4"; exon_number "3"; FPKM "0.5210737961"; frac "0.142949"; conf_lo "0.284909"; conf_hi "0.757238"; cov "3.060242";
Chr5	Cufflinks	exon	4877696	4877779	744	+	.	gene_id "CUFF.8826"; transcript_id "CUFF.8826.4"; exon_number "4"; FPKM "0.5210737961"; frac "0.142949"; conf_lo "0.284909"; conf_hi "0.757238"; cov "3.060242";
Chr5	Cufflinks	exon	4877862	4877925	744	+	.	gene_id "CUFF.8826"; transcript_id "CUFF.8826.4"; exon_number "5"; FPKM "0.5210737961"; frac "0.142949"; conf_lo "0.284909"; conf_hi "0.757238"; cov "3.060242";
Chr5	Cufflinks	exon	4878100	4878253	744	+	.	gene_id "CUFF.8826"; transcript_id "CUFF.8826.4"; exon_number "6"; FPKM "0.5210737961"; frac "0.142949"; conf_lo "0.284909"; conf_hi "0.757238"; cov "3.060242";
Chr5	Cufflinks	exon	4878621	4878691	744	+	.	gene_id "CUFF.8826"; transcript_id "CUFF.8826.4"; exon_number "7"; FPKM "0.5210737961"; frac "0.142949"; conf_lo "0.284909"; conf_hi "0.757238"; cov "3.060242";
Chr5	Cufflinks	exon	4878919	4879023	744	+	.	gene_id "CUFF.8826"; transcript_id "CUFF.8826.4"; exon_number "8"; FPKM "0.5210737961"; frac "0.142949"; conf_lo "0.284909"; conf_hi "0.757238"; cov "3.060242";
Chr5	Cufflinks	exon	4879319	4879411	744	+	.	gene_id "CUFF.8826"; transcript_id "CUFF.8826.4"; exon_number "9"; FPKM "0.5210737961"; frac "0.142949"; conf_lo "0.284909"; conf_hi "0.757238"; cov "3.060242";
Chr5	Cufflinks	exon	4879594	4879668	744	+	.	gene_id "CUFF.8826"; transcript_id "CUFF.8826.4"; exon_number "10"; FPKM "0.5210737961"; frac "0.142949"; conf_lo "0.284909"; conf_hi "0.757238"; cov "3.060242";
Chr5	Cufflinks	exon	4880035	4880120	744	+	.	gene_id "CUFF.8826"; transcript_id "CUFF.8826.4"; exon_number "11"; FPKM "0.5210737961"; frac "0.142949"; conf_lo "0.284909"; conf_hi "0.757238"; cov "3.060242";
Chr5	Cufflinks	exon	4880465	4880671	744	+	.	gene_id "CUFF.8826"; transcript_id "CUFF.8826.4"; exon_number "12"; FPKM "0.5210737961"; frac "0.142949"; conf_lo "0.284909"; conf_hi "0.757238"; cov "3.060242";
Chr5	Cufflinks	exon	4880758	4880857	744	+	.	gene_id "CUFF.8826"; transcript_id "CUFF.8826.4"; exon_number "13"; FPKM "0.5210737961"; frac "0.142949"; conf_lo "0.284909"; conf_hi "0.757238"; cov "3.060242";
Chr5	Cufflinks	exon	4880946	4881016	744	+	.	gene_id "CUFF.8826"; transcript_id "CUFF.8826.4"; exon_number "14"; FPKM "0.5210737961"; frac "0.142949"; conf_lo "0.284909"; conf_hi "0.757238"; cov "3.060242";
Chr5	Cufflinks	exon	4881385	4881779	744	+	.	gene_id "CUFF.8826"; transcript_id "CUFF.8826.4"; exon_number "15"; FPKM "0.5210737961"; frac "0.142949"; conf_lo "0.284909"; conf_hi "0.757238"; cov "3.060242";
Chr5	Cufflinks	exon	4881936	4881978	744	+	.	gene_id "CUFF.8826"; transcript_id "CUFF.8826.4"; exon_number "16"; FPKM "0.5210737961"; frac "0.142949"; conf_lo "0.284909"; conf_hi "0.757238"; cov "3.060242";
Chr5	Cufflinks	exon	4882133	4882215	744	+	.	gene_id "CUFF.8826"; transcript_id "CUFF.8826.4"; exon_number "17"; FPKM "0.5210737961"; frac "0.142949"; conf_lo "0.284909"; conf_hi "0.757238"; cov "3.060242";
Chr5	Cufflinks	exon	4882330	4882392	744	+	.	gene_id "CUFF.8826"; transcript_id "CUFF.8826.4"; exon_number "18"; FPKM "0.5210737961"; frac "0.142949"; conf_lo "0.284909"; conf_hi "0.757238"; cov "3.060242";
Chr5	Cufflinks	exon	4882471	4882545	744	+	.	gene_id "CUFF.8826"; transcript_id "CUFF.8826.4"; exon_number "19"; FPKM "0.5210737961"; frac "0.142949"; conf_lo "0.284909"; conf_hi "0.757238"; cov "3.060242";
Chr5	Cufflinks	exon	4882896	4883021	744	+	.	gene_id "CUFF.8826"; transcript_id "CUFF.8826.4"; exon_number "20"; FPKM "0.5210737961"; frac "0.142949"; conf_lo "0.284909"; conf_hi "0.757238"; cov "3.060242";
Chr5	Cufflinks	exon	4883290	4883531	744	+	.	gene_id "CUFF.8826"; transcript_id "CUFF.8826.4"; exon_number "21"; FPKM "0.5210737961"; frac "0.142949"; conf_lo "0.284909"; conf_hi "0.757238"; cov "3.060242";
Chr5	Cufflinks	exon	4883609	4883653	744	+	.	gene_id "CUFF.8826"; transcript_id "CUFF.8826.4"; exon_number "22"; FPKM "0.5210737961"; frac "0.142949"; conf_lo "0.284909"; conf_hi "0.757238"; cov "3.060242";
Chr5	Cufflinks	exon	4883764	4884024	744	+	.	gene_id "CUFF.8826"; transcript_id "CUFF.8826.4"; exon_number "23"; FPKM "0.5210737961"; frac "0.142949"; conf_lo "0.284909"; conf_hi "0.757238"; cov "3.060242";
Chr5	Cufflinks	transcript	4677973	4679194	1000	-	.	gene_id "AT5G14510"; transcript_id "AT5G14510.1"; FPKM "1.3623171722"; frac "1.000000"; conf_lo "0.802468"; conf_hi "1.922167"; cov "7.999610"; full_read_support "yes";
Chr5	Cufflinks	exon	4677973	4678893	1000	-	.	gene_id "AT5G14510"; transcript_id "AT5G14510.1"; exon_number "1"; FPKM "1.3623171722"; frac "1.000000"; conf_lo "0.802468"; conf_hi "1.922167"; cov "7.999610";
Chr5	Cufflinks	exon	4678980	4679194	1000	-	.	gene_id "AT5G14510"; transcript_id "AT5G14510.1"; exon_number "2"; FPKM "1.3623171722"; frac "1.000000"; conf_lo "0.802468"; conf_hi "1.922167"; cov "7.999610";
Chr5	Cufflinks	transcript	4680657	4682930	416	-	.	gene_id "CUFF.8827"; transcript_id "CUFF.8827.1"; FPKM "14.2632984040"; frac "0.205569"; conf_lo "12.057998"; conf_hi "16.468599"; cov "83.757863"; full_read_support "yes";
Chr5	Cufflinks	exon	4680657	4680872	416	-	.	gene_id "CUFF.8827"; transcript_id "CUFF.8827.1"; exon_number "1"; FPKM "14.2632984040"; frac "0.205569"; conf_lo "12.057998"; conf_hi "16.468599"; cov "83.757863";
Chr5	Cufflinks	exon	4681010	4681207	416	-	.	gene_id "CUFF.8827"; transcript_id "CUFF.8827.1"; exon_number "2"; FPKM "14.2632984040"; frac "0.205569"; conf_lo "12.057998"; conf_hi "16.468599"; cov "83.757863";
Chr5	Cufflinks	exon	4681299	4681518	416	-	.	gene_id "CUFF.8827"; transcript_id "CUFF.8827.1"; exon_number "3"; FPKM "14.2632984040"; frac "0.205569"; conf_lo "12.057998"; conf_hi "16.468599"; cov "83.757863";
Chr5	Cufflinks	exon	4681616	4681737	416	-	.	gene_id "CUFF.8827"; transcript_id "CUFF.8827.1"; exon_number "4"; FPKM "14.2632984040"; frac "0.205569"; conf_lo "12.057998"; conf_hi "16.468599"; cov "83.757863";
Chr5	Cufflinks	exon	4681818	4681925	416	-	.	gene_id "CUFF.8827"; transcript_id "CUFF.8827.1"; exon_number "5"; FPKM "14.2632984040"; frac "0.205569"; conf_lo "12.057998"; conf_hi "16.468599"; cov "83.757863";
Chr5	Cufflinks	exon	4682380	4682645	416	-	.	gene_id "CUFF.8827"; transcript_id "CUFF.8827.1"; exon_number "6"; FPKM "14.2632984040"; frac "0.205569"; conf_lo "12.057998"; conf_hi "16.468599"; cov "83.757863";
Chr5	Cufflinks	exon	4682781	4682930	416	-	.	gene_id "CUFF.8827"; transcript_id "CUFF.8827.1"; exon_number "7"; FPKM "14.2632984040"; frac "0.205569"; conf_lo "12.057998"; conf_hi "16.468599"; cov "83.757863";
Chr5	Cufflinks	transcript	4680696	4684404	1000	-	.	gene_id "CUFF.8827"; transcript_id "AT5G14520.1"; FPKM "34.2226005422"; frac "0.794431"; conf_lo "31.623422"; conf_hi "36.821779"; cov "200.964167"; full_read_support "yes";
Chr5	Cufflinks	exon	4680696	4680872	1000	-	.	gene_id "CUFF.8827"; transcript_id "AT5G14520.1"; exon_number "1"; FPKM "34.2226005422"; frac "0.794431"; conf_lo "31.623422"; conf_hi "36.821779"; cov "200.964167";
Chr5	Cufflinks	exon	4681010	4681207	1000	-	.	gene_id "CUFF.8827"; transcript_id "AT5G14520.1"; exon_number "2"; FPKM "34.2226005422"; frac "0.794431"; conf_lo "31.623422"; conf_hi "36.821779"; cov "200.964167";
Chr5	Cufflinks	exon	4681299	4681518	1000	-	.	gene_id "CUFF.8827"; transcript_id "AT5G14520.1"; exon_number "3"; FPKM "34.2226005422"; frac "0.794431"; conf_lo "31.623422"; conf_hi "36.821779"; cov "200.964167";
Chr5	Cufflinks	exon	4681616	4681737	1000	-	.	gene_id "CUFF.8827"; transcript_id "AT5G14520.1"; exon_number "4"; FPKM "34.2226005422"; frac "0.794431"; conf_lo "31.623422"; conf_hi "36.821779"; cov "200.964167";
Chr5	Cufflinks	exon	4681818	4681925	1000	-	.	gene_id "CUFF.8827"; transcript_id "AT5G14520.1"; exon_number "5"; FPKM "34.2226005422"; frac "0.794431"; conf_lo "31.623422"; conf_hi "36.821779"; cov "200.964167";
Chr5	Cufflinks	exon	4682380	4682645	1000	-	.	gene_id "CUFF.8827"; transcript_id "AT5G14520.1"; exon_number "6"; FPKM "34.2226005422"; frac "0.794431"; conf_lo "31.623422"; conf_hi "36.821779"; cov "200.964167";
Chr5	Cufflinks	exon	4682781	4682874	1000	-	.	gene_id "CUFF.8827"; transcript_id "AT5G14520.1"; exon_number "7"; FPKM "34.2226005422"; frac "0.794431"; conf_lo "31.623422"; conf_hi "36.821779"; cov "200.964167";
Chr5	Cufflinks	exon	4682969	4683079	1000	-	.	gene_id "CUFF.8827"; transcript_id "AT5G14520.1"; exon_number "8"; FPKM "34.2226005422"; frac "0.794431"; conf_lo "31.623422"; conf_hi "36.821779"; cov "200.964167";
Chr5	Cufflinks	exon	4683168	4683252	1000	-	.	gene_id "CUFF.8827"; transcript_id "AT5G14520.1"; exon_number "9"; FPKM "34.2226005422"; frac "0.794431"; conf_lo "31.623422"; conf_hi "36.821779"; cov "200.964167";
Chr5	Cufflinks	exon	4683357	4683482	1000	-	.	gene_id "CUFF.8827"; transcript_id "AT5G14520.1"; exon_number "10"; FPKM "34.2226005422"; frac "0.794431"; conf_lo "31.623422"; conf_hi "36.821779"; cov "200.964167";
Chr5	Cufflinks	exon	4683582	4683830	1000	-	.	gene_id "CUFF.8827"; transcript_id "AT5G14520.1"; exon_number "11"; FPKM "34.2226005422"; frac "0.794431"; conf_lo "31.623422"; conf_hi "36.821779"; cov "200.964167";
Chr5	Cufflinks	exon	4684066	4684151	1000	-	.	gene_id "CUFF.8827"; transcript_id "AT5G14520.1"; exon_number "12"; FPKM "34.2226005422"; frac "0.794431"; conf_lo "31.623422"; conf_hi "36.821779"; cov "200.964167";
Chr5	Cufflinks	exon	4684307	4684404	1000	-	.	gene_id "CUFF.8827"; transcript_id "AT5G14520.1"; exon_number "13"; FPKM "34.2226005422"; frac "0.794431"; conf_lo "31.623422"; conf_hi "36.821779"; cov "200.964167";
Chr5	Cufflinks	transcript	4684620	4686909	1000	-	.	gene_id "CUFF.8828"; transcript_id "AT5G14530.1"; FPKM "2.6550651932"; frac "1.000000"; conf_lo "1.896794"; conf_hi "3.413336"; cov "15.597187"; full_read_support "yes";
Chr5	Cufflinks	exon	4684620	4684940	1000	-	.	gene_id "CUFF.8828"; transcript_id "AT5G14530.1"; exon_number "1"; FPKM "2.6550651932"; frac "1.000000"; conf_lo "1.896794"; conf_hi "3.413336"; cov "15.597187";
Chr5	Cufflinks	exon	4685080	4685129	1000	-	.	gene_id "CUFF.8828"; transcript_id "AT5G14530.1"; exon_number "2"; FPKM "2.6550651932"; frac "1.000000"; conf_lo "1.896794"; conf_hi "3.413336"; cov "15.597187";
Chr5	Cufflinks	exon	4685218	4685299	1000	-	.	gene_id "CUFF.8828"; transcript_id "AT5G14530.1"; exon_number "3"; FPKM "2.6550651932"; frac "1.000000"; conf_lo "1.896794"; conf_hi "3.413336"; cov "15.597187";
Chr5	Cufflinks	exon	4685382	4685519	1000	-	.	gene_id "CUFF.8828"; transcript_id "AT5G14530.1"; exon_number "4"; FPKM "2.6550651932"; frac "1.000000"; conf_lo "1.896794"; conf_hi "3.413336"; cov "15.597187";
Chr5	Cufflinks	exon	4685607	4685723	1000	-	.	gene_id "CUFF.8828"; transcript_id "AT5G14530.1"; exon_number "5"; FPKM "2.6550651932"; frac "1.000000"; conf_lo "1.896794"; conf_hi "3.413336"; cov "15.597187";
Chr5	Cufflinks	exon	4685971	4686070	1000	-	.	gene_id "CUFF.8828"; transcript_id "AT5G14530.1"; exon_number "6"; FPKM "2.6550651932"; frac "1.000000"; conf_lo "1.896794"; conf_hi "3.413336"; cov "15.597187";
Chr5	Cufflinks	exon	4686152	4686218	1000	-	.	gene_id "CUFF.8828"; transcript_id "AT5G14530.1"; exon_number "7"; FPKM "2.6550651932"; frac "1.000000"; conf_lo "1.896794"; conf_hi "3.413336"; cov "15.597187";
Chr5	Cufflinks	exon	4686307	4686416	1000	-	.	gene_id "CUFF.8828"; transcript_id "AT5G14530.1"; exon_number "8"; FPKM "2.6550651932"; frac "1.000000"; conf_lo "1.896794"; conf_hi "3.413336"; cov "15.597187";
Chr5	Cufflinks	exon	4686584	4686684	1000	-	.	gene_id "CUFF.8828"; transcript_id "AT5G14530.1"; exon_number "9"; FPKM "2.6550651932"; frac "1.000000"; conf_lo "1.896794"; conf_hi "3.413336"; cov "15.597187";
Chr5	Cufflinks	exon	4686797	4686909	1000	-	.	gene_id "CUFF.8828"; transcript_id "AT5G14530.1"; exon_number "10"; FPKM "2.6550651932"; frac "1.000000"; conf_lo "1.896794"; conf_hi "3.413336"; cov "15.597187";
Chr5	Cufflinks	transcript	4687147	4689674	1000	-	.	gene_id "AT5G14540"; transcript_id "AT5G14540.1"; FPKM "5.9832121759"; frac "1.000000"; conf_lo "5.120251"; conf_hi "6.846173"; cov "35.131575"; full_read_support "yes";
Chr5	Cufflinks	exon	4687147	4688397	1000	-	.	gene_id "AT5G14540"; transcript_id "AT5G14540.1"; exon_number "1"; FPKM "5.9832121759"; frac "1.000000"; conf_lo "5.120251"; conf_hi "6.846173"; cov "35.131575";
Chr5	Cufflinks	exon	4688669	4688947	1000	-	.	gene_id "AT5G14540"; transcript_id "AT5G14540.1"; exon_number "2"; FPKM "5.9832121759"; frac "1.000000"; conf_lo "5.120251"; conf_hi "6.846173"; cov "35.131575";
Chr5	Cufflinks	exon	4689325	4689674	1000	-	.	gene_id "AT5G14540"; transcript_id "AT5G14540.1"; exon_number "3"; FPKM "5.9832121759"; frac "1.000000"; conf_lo "5.120251"; conf_hi "6.846173"; cov "35.131575";
Chr5	Cufflinks	transcript	4690825	4691914	1000	+	.	gene_id "CUFF.8829"; transcript_id "CUFF.8829.1"; FPKM "16.7212963708"; frac "0.492882"; conf_lo "14.626662"; conf_hi "18.815931"; cov "98.112719"; full_read_support "yes";
Chr5	Cufflinks	exon	4690825	4691914	1000	+	.	gene_id "CUFF.8829"; transcript_id "CUFF.8829.1"; exon_number "1"; FPKM "16.7212963708"; frac "0.492882"; conf_lo "14.626662"; conf_hi "18.815931"; cov "98.112719";
Chr5	Cufflinks	transcript	4691022	4691137	1	+	.	gene_id "CUFF.8829"; transcript_id "AT5G14545.1"; FPKM "0.0000000000"; frac "0.000000"; conf_lo "0.000000"; conf_hi "0.880147"; cov "0.000000"; full_read_support "no";
Chr5	Cufflinks	exon	4691022	4691137	1	+	.	gene_id "CUFF.8829"; transcript_id "AT5G14545.1"; exon_number "1"; FPKM "0.0000000000"; frac "0.000000"; conf_lo "0.000000"; conf_hi "0.880147"; cov "0.000000";
Chr5	Cufflinks	transcript	4693964	4694086	1	+	.	gene_id "AT5G14560"; transcript_id "AT5G14560.1"; FPKM "0.0000000000"; frac "0.000000"; conf_lo "0.000000"; conf_hi "0.830057"; cov "0.000000"; full_read_support "no";
Chr5	Cufflinks	exon	4693964	4694086	1	+	.	gene_id "AT5G14560"; transcript_id "AT5G14560.1"; exon_number "1"; FPKM "0.0000000000"; frac "0.000000"; conf_lo "0.000000"; conf_hi "0.830057"; cov "0.000000";
Chr5	Cufflinks	transcript	4690173	4694245	1000	-	.	gene_id "CUFF.8830"; transcript_id "CUFF.8830.1"; FPKM "3.8115386910"; frac "0.327390"; conf_lo "3.151047"; conf_hi "4.472030"; cov "22.364320"; full_read_support "yes";
Chr5	Cufflinks	exon	4690173	4691359	1000	-	.	gene_id "CUFF.8830"; transcript_id "CUFF.8830.1"; exon_number "1"; FPKM "3.8115386910"; frac "0.327390"; conf_lo "3.151047"; conf_hi "4.472030"; cov "22.364320";
Chr5	Cufflinks	exon	4691464	4691592	1000	-	.	gene_id "CUFF.8830"; transcript_id "CUFF.8830.1"; exon_number "2"; FPKM "3.8115386910"; frac "0.327390"; conf_lo "3.151047"; conf_hi "4.472030"; cov "22.364320";
Chr5	Cufflinks	exon	4691747	4691896	1000	-	.	gene_id "CUFF.8830"; transcript_id "CUFF.8830.1"; exon_number "3"; FPKM "3.8115386910"; frac "0.327390"; conf_lo "3.151047"; conf_hi "4.472030"; cov "22.364320";
Chr5	Cufflinks	exon	4691989	4692054	1000	-	.	gene_id "CUFF.8830"; transcript_id "CUFF.8830.1"; exon_number "4"; FPKM "3.8115386910"; frac "0.327390"; conf_lo "3.151047"; conf_hi "4.472030"; cov "22.364320";
Chr5	Cufflinks	exon	4692240	4692278	1000	-	.	gene_id "CUFF.8830"; transcript_id "CUFF.8830.1"; exon_number "5"; FPKM "3.8115386910"; frac "0.327390"; conf_lo "3.151047"; conf_hi "4.472030"; cov "22.364320";
Chr5	Cufflinks	exon	4692549	4692629	1000	-	.	gene_id "CUFF.8830"; transcript_id "CUFF.8830.1"; exon_number "6"; FPKM "3.8115386910"; frac "0.327390"; conf_lo "3.151047"; conf_hi "4.472030"; cov "22.364320";
Chr5	Cufflinks	exon	4692760	4692841	1000	-	.	gene_id "CUFF.8830"; transcript_id "CUFF.8830.1"; exon_number "7"; FPKM "3.8115386910"; frac "0.327390"; conf_lo "3.151047"; conf_hi "4.472030"; cov "22.364320";
Chr5	Cufflinks	exon	4692917	4692988	1000	-	.	gene_id "CUFF.8830"; transcript_id "CUFF.8830.1"; exon_number "8"; FPKM "3.8115386910"; frac "0.327390"; conf_lo "3.151047"; conf_hi "4.472030"; cov "22.364320";
Chr5	Cufflinks	exon	4693080	4693180	1000	-	.	gene_id "CUFF.8830"; transcript_id "CUFF.8830.1"; exon_number "9"; FPKM "3.8115386910"; frac "0.327390"; conf_lo "3.151047"; conf_hi "4.472030"; cov "22.364320";
Chr5	Cufflinks	exon	4693262	4693375	1000	-	.	gene_id "CUFF.8830"; transcript_id "CUFF.8830.1"; exon_number "10"; FPKM "3.8115386910"; frac "0.327390"; conf_lo "3.151047"; conf_hi "4.472030"; cov "22.364320";
Chr5	Cufflinks	exon	4693472	4694245	1000	-	.	gene_id "CUFF.8830"; transcript_id "CUFF.8830.1"; exon_number "11"; FPKM "3.8115386910"; frac "0.327390"; conf_lo "3.151047"; conf_hi "4.472030"; cov "22.364320";
Chr5	Cufflinks	transcript	4691006	4694055	906	-	.	gene_id "CUFF.8830"; transcript_id "AT5G14550.1"; FPKM "3.4533956925"; frac "0.179727"; conf_lo "2.582478"; conf_hi "4.324313"; cov "20.262905"; full_read_support "yes";
Chr5	Cufflinks	exon	4691006	4691359	906	-	.	gene_id "CUFF.8830"; transcript_id "AT5G14550.1"; exon_number "1"; FPKM "3.4533956925"; frac "0.179727"; conf_lo "2.582478"; conf_hi "4.324313"; cov "20.262905";
Chr5	Cufflinks	exon	4691464	4691592	906	-	.	gene_id "CUFF.8830"; transcript_id "AT5G14550.1"; exon_number "2"; FPKM "3.4533956925"; frac "0.179727"; conf_lo "2.582478"; conf_hi "4.324313"; cov "20.262905";
Chr5	Cufflinks	exon	4691747	4691896	906	-	.	gene_id "CUFF.8830"; transcript_id "AT5G14550.1"; exon_number "3"; FPKM "3.4533956925"; frac "0.179727"; conf_lo "2.582478"; conf_hi "4.324313"; cov "20.262905";
Chr5	Cufflinks	exon	4691989	4692054	906	-	.	gene_id "CUFF.8830"; transcript_id "AT5G14550.1"; exon_number "4"; FPKM "3.4533956925"; frac "0.179727"; conf_lo "2.582478"; conf_hi "4.324313"; cov "20.262905";
Chr5	Cufflinks	exon	4692240	4692278	906	-	.	gene_id "CUFF.8830"; transcript_id "AT5G14550.1"; exon_number "5"; FPKM "3.4533956925"; frac "0.179727"; conf_lo "2.582478"; conf_hi "4.324313"; cov "20.262905";
Chr5	Cufflinks	exon	4692549	4692629	906	-	.	gene_id "CUFF.8830"; transcript_id "AT5G14550.1"; exon_number "6"; FPKM "3.4533956925"; frac "0.179727"; conf_lo "2.582478"; conf_hi "4.324313"; cov "20.262905";
Chr5	Cufflinks	exon	4692760	4692841	906	-	.	gene_id "CUFF.8830"; transcript_id "AT5G14550.1"; exon_number "7"; FPKM "3.4533956925"; frac "0.179727"; conf_lo "2.582478"; conf_hi "4.324313"; cov "20.262905";
Chr5	Cufflinks	exon	4692917	4692988	906	-	.	gene_id "CUFF.8830"; transcript_id "AT5G14550.1"; exon_number "8"; FPKM "3.4533956925"; frac "0.179727"; conf_lo "2.582478"; conf_hi "4.324313"; cov "20.262905";
Chr5	Cufflinks	exon	4693080	4693180	906	-	.	gene_id "CUFF.8830"; transcript_id "AT5G14550.1"; exon_number "9"; FPKM "3.4533956925"; frac "0.179727"; conf_lo "2.582478"; conf_hi "4.324313"; cov "20.262905";
Chr5	Cufflinks	exon	4693262	4693375	906	-	.	gene_id "CUFF.8830"; transcript_id "AT5G14550.1"; exon_number "10"; FPKM "3.4533956925"; frac "0.179727"; conf_lo "2.582478"; conf_hi "4.324313"; cov "20.262905";
Chr5	Cufflinks	exon	4693472	4694055	906	-	.	gene_id "CUFF.8830"; transcript_id "AT5G14550.1"; exon_number "11"; FPKM "3.4533956925"; frac "0.179727"; conf_lo "2.582478"; conf_hi "4.324313"; cov "20.262905";
Chr5	Cufflinks	transcript	4691378	4693732	1	-	.	gene_id "CUFF.8830"; transcript_id "AT5G14550.2"; FPKM "0.0000000000"; frac "0.000000"; conf_lo "0.000000"; conf_hi "0.093087"; cov "0.000000"; full_read_support "no";
Chr5	Cufflinks	exon	4691378	4691896	1	-	.	gene_id "CUFF.8830"; transcript_id "AT5G14550.2"; exon_number "1"; FPKM "0.0000000000"; frac "0.000000"; conf_lo "0.000000"; conf_hi "0.093087"; cov "0.000000";
Chr5	Cufflinks	exon	4691989	4692054	1	-	.	gene_id "CUFF.8830"; transcript_id "AT5G14550.2"; exon_number "2"; FPKM "0.0000000000"; frac "0.000000"; conf_lo "0.000000"; conf_hi "0.093087"; cov "0.000000";
Chr5	Cufflinks	exon	4692549	4692629	1	-	.	gene_id "CUFF.8830"; transcript_id "AT5G14550.2"; exon_number "3"; FPKM "0.0000000000"; frac "0.000000"; conf_lo "0.000000"; conf_hi "0.093087"; cov "0.000000";
Chr5	Cufflinks	exon	4692760	4692841	1	-	.	gene_id "CUFF.8830"; transcript_id "AT5G14550.2"; exon_number "4"; FPKM "0.0000000000"; frac "0.000000"; conf_lo "0.000000"; conf_hi "0.093087"; cov "0.000000";
Chr5	Cufflinks	exon	4692917	4692988	1	-	.	gene_id "CUFF.8830"; transcript_id "AT5G14550.2"; exon_number "5"; FPKM "0.0000000000"; frac "0.000000"; conf_lo "0.000000"; conf_hi "0.093087"; cov "0.000000";
Chr5	Cufflinks	exon	4693080	4693180	1	-	.	gene_id "CUFF.8830"; transcript_id "AT5G14550.2"; exon_number "6"; FPKM "0.0000000000"; frac "0.000000"; conf_lo "0.000000"; conf_hi "0.093087"; cov "0.000000";
Chr5	Cufflinks	exon	4693262	4693375	1	-	.	gene_id "CUFF.8830"; transcript_id "AT5G14550.2"; exon_number "7"; FPKM "0.0000000000"; frac "0.000000"; conf_lo "0.000000"; conf_hi "0.093087"; cov "0.000000";
Chr5	Cufflinks	exon	4693472	4693732	1	-	.	gene_id "CUFF.8830"; transcript_id "AT5G14550.2"; exon_number "8"; FPKM "0.0000000000"; frac "0.000000"; conf_lo "0.000000"; conf_hi "0.093087"; cov "0.000000";
Chr5	Cufflinks	transcript	4694326	4697153	1000	+	.	gene_id "CUFF.8831"; transcript_id "CUFF.8831.1"; FPKM "4.6053578103"; frac "0.757692"; conf_lo "3.939426"; conf_hi "5.271290"; cov "27.039231"; full_read_support "yes";
Chr5	Cufflinks	exon	4694326	4697153	1000	+	.	gene_id "CUFF.8831"; transcript_id "CUFF.8831.1"; exon_number "1"; FPKM "4.6053578103"; frac "0.757692"; conf_lo "3.939426"; conf_hi "5.271290"; cov "27.039231";
Chr5	Cufflinks	transcript	4694626	4697013	252	+	.	gene_id "CUFF.8831"; transcript_id "AT5G14565.1"; FPKM "1.1643175777"; frac "0.126923"; conf_lo "0.680958"; conf_hi "1.647677"; cov "6.836006"; full_read_support "no";
Chr5	Cufflinks	exon	4694626	4694870	252	+	.	gene_id "CUFF.8831"; transcript_id "AT5G14565.1"; exon_number "1"; FPKM "1.1643175777"; frac "0.126923"; conf_lo "0.680958"; conf_hi "1.647677"; cov "6.836006";
Chr5	Cufflinks	exon	4695318	4697013	252	+	.	gene_id "CUFF.8831"; transcript_id "AT5G14565.1"; exon_number "2"; FPKM "1.1643175777"; frac "0.126923"; conf_lo "0.680958"; conf_hi "1.647677"; cov "6.836006";
Chr5	Cufflinks	transcript	4695084	4697078	1000	-	.	gene_id "AT5G14570"; transcript_id "AT5G14570.1"; FPKM "1.0732572702"; frac "0.115385"; conf_lo "0.705998"; conf_hi "1.440516"; cov "6.301367"; full_read_support "yes";
Chr5	Cufflinks	exon	4695084	4695628	1000	-	.	gene_id "AT5G14570"; transcript_id "AT5G14570.1"; exon_number "1"; FPKM "1.0732572702"; frac "0.115385"; conf_lo "0.705998"; conf_hi "1.440516"; cov "6.301367";
Chr5	Cufflinks	exon	4695707	4697078	1000	-	.	gene_id "AT5G14570"; transcript_id "AT5G14570.1"; exon_number "2"; FPKM "1.0732572702"; frac "0.115385"; conf_lo "0.705998"; conf_hi "1.440516"; cov "6.301367";
Chr5	Cufflinks	transcript	4697240	4703091	169	-	.	gene_id "CUFF.8832"; transcript_id "CUFF.8832.1"; FPKM "1.0306054153"; frac "0.123147"; conf_lo "0.677113"; conf_hi "1.384098"; cov "6.050654"; full_read_support "yes";
Chr5	Cufflinks	exon	4697240	4697722	169	-	.	gene_id "CUFF.8832"; transcript_id "CUFF.8832.1"; exon_number "1"; FPKM "1.0306054153"; frac "0.123147"; conf_lo "0.677113"; conf_hi "1.384098"; cov "6.050654";
Chr5	Cufflinks	exon	4697838	4698560	169	-	.	gene_id "CUFF.8832"; transcript_id "CUFF.8832.1"; exon_number "2"; FPKM "1.0306054153"; frac "0.123147"; conf_lo "0.677113"; conf_hi "1.384098"; cov "6.050654";
Chr5	Cufflinks	exon	4698734	4698877	169	-	.	gene_id "CUFF.8832"; transcript_id "CUFF.8832.1"; exon_number "3"; FPKM "1.0306054153"; frac "0.123147"; conf_lo "0.677113"; conf_hi "1.384098"; cov "6.050654";
Chr5	Cufflinks	exon	4698951	4699030	169	-	.	gene_id "CUFF.8832"; transcript_id "CUFF.8832.1"; exon_number "4"; FPKM "1.0306054153"; frac "0.123147"; conf_lo "0.677113"; conf_hi "1.384098"; cov "6.050654";
Chr5	Cufflinks	exon	4699238	4699321	169	-	.	gene_id "CUFF.8832"; transcript_id "CUFF.8832.1"; exon_number "5"; FPKM "1.0306054153"; frac "0.123147"; conf_lo "0.677113"; conf_hi "1.384098"; cov "6.050654";
Chr5	Cufflinks	exon	4699405	4699624	169	-	.	gene_id "CUFF.8832"; transcript_id "CUFF.8832.1"; exon_number "6"; FPKM "1.0306054153"; frac "0.123147"; conf_lo "0.677113"; conf_hi "1.384098"; cov "6.050654";
Chr5	Cufflinks	exon	4699801	4699931	169	-	.	gene_id "CUFF.8832"; transcript_id "CUFF.8832.1"; exon_number "7"; FPKM "1.0306054153"; frac "0.123147"; conf_lo "0.677113"; conf_hi "1.384098"; cov "6.050654";
Chr5	Cufflinks	exon	4700040	4700165	169	-	.	gene_id "CUFF.8832"; transcript_id "CUFF.8832.1"; exon_number "8"; FPKM "1.0306054153"; frac "0.123147"; conf_lo "0.677113"; conf_hi "1.384098"; cov "6.050654";
Chr5	Cufflinks	exon	4700409	4700571	169	-	.	gene_id "CUFF.8832"; transcript_id "CUFF.8832.1"; exon_number "9"; FPKM "1.0306054153"; frac "0.123147"; conf_lo "0.677113"; conf_hi "1.384098"; cov "6.050654";
Chr5	Cufflinks	exon	4700869	4701006	169	-	.	gene_id "CUFF.8832"; transcript_id "CUFF.8832.1"; exon_number "10"; FPKM "1.0306054153"; frac "0.123147"; conf_lo "0.677113"; conf_hi "1.384098"; cov "6.050654";
Chr5	Cufflinks	exon	4701390	4701510	169	-	.	gene_id "CUFF.8832"; transcript_id "CUFF.8832.1"; exon_number "11"; FPKM "1.0306054153"; frac "0.123147"; conf_lo "0.677113"; conf_hi "1.384098"; cov "6.050654";
Chr5	Cufflinks	exon	4701582	4701742	169	-	.	gene_id "CUFF.8832"; transcript_id "CUFF.8832.1"; exon_number "12"; FPKM "1.0306054153"; frac "0.123147"; conf_lo "0.677113"; conf_hi "1.384098"; cov "6.050654";
Chr5	Cufflinks	exon	4701819	4701945	169	-	.	gene_id "CUFF.8832"; transcript_id "CUFF.8832.1"; exon_number "13"; FPKM "1.0306054153"; frac "0.123147"; conf_lo "0.677113"; conf_hi "1.384098"; cov "6.050654";
Chr5	Cufflinks	exon	4702040	4702209	169	-	.	gene_id "CUFF.8832"; transcript_id "CUFF.8832.1"; exon_number "14"; FPKM "1.0306054153"; frac "0.123147"; conf_lo "0.677113"; conf_hi "1.384098"; cov "6.050654";
Chr5	Cufflinks	exon	4702300	4702457	169	-	.	gene_id "CUFF.8832"; transcript_id "CUFF.8832.1"; exon_number "15"; FPKM "1.0306054153"; frac "0.123147"; conf_lo "0.677113"; conf_hi "1.384098"; cov "6.050654";
Chr5	Cufflinks	exon	4702695	4703091	169	-	.	gene_id "CUFF.8832"; transcript_id "CUFF.8832.1"; exon_number "16"; FPKM "1.0306054153"; frac "0.123147"; conf_lo "0.677113"; conf_hi "1.384098"; cov "6.050654";
Chr5	Cufflinks	transcript	4697240	4703091	209	-	.	gene_id "CUFF.8832"; transcript_id "CUFF.8832.2"; FPKM "1.2740019909"; frac "0.152231"; conf_lo "0.871286"; conf_hi "1.676718"; cov "7.479628"; full_read_support "yes";
Chr5	Cufflinks	exon	4697240	4697722	209	-	.	gene_id "CUFF.8832"; transcript_id "CUFF.8832.2"; exon_number "1"; FPKM "1.2740019909"; frac "0.152231"; conf_lo "0.871286"; conf_hi "1.676718"; cov "7.479628";
Chr5	Cufflinks	exon	4697838	4698560	209	-	.	gene_id "CUFF.8832"; transcript_id "CUFF.8832.2"; exon_number "2"; FPKM "1.2740019909"; frac "0.152231"; conf_lo "0.871286"; conf_hi "1.676718"; cov "7.479628";
Chr5	Cufflinks	exon	4698734	4698877	209	-	.	gene_id "CUFF.8832"; transcript_id "CUFF.8832.2"; exon_number "3"; FPKM "1.2740019909"; frac "0.152231"; conf_lo "0.871286"; conf_hi "1.676718"; cov "7.479628";
Chr5	Cufflinks	exon	4698951	4699030	209	-	.	gene_id "CUFF.8832"; transcript_id "CUFF.8832.2"; exon_number "4"; FPKM "1.2740019909"; frac "0.152231"; conf_lo "0.871286"; conf_hi "1.676718"; cov "7.479628";
Chr5	Cufflinks	exon	4699238	4699321	209	-	.	gene_id "CUFF.8832"; transcript_id "CUFF.8832.2"; exon_number "5"; FPKM "1.2740019909"; frac "0.152231"; conf_lo "0.871286"; conf_hi "1.676718"; cov "7.479628";
Chr5	Cufflinks	exon	4699405	4699624	209	-	.	gene_id "CUFF.8832"; transcript_id "CUFF.8832.2"; exon_number "6"; FPKM "1.2740019909"; frac "0.152231"; conf_lo "0.871286"; conf_hi "1.676718"; cov "7.479628";
Chr5	Cufflinks	exon	4699801	4699931	209	-	.	gene_id "CUFF.8832"; transcript_id "CUFF.8832.2"; exon_number "7"; FPKM "1.2740019909"; frac "0.152231"; conf_lo "0.871286"; conf_hi "1.676718"; cov "7.479628";
Chr5	Cufflinks	exon	4700040	4700165	209	-	.	gene_id "CUFF.8832"; transcript_id "CUFF.8832.2"; exon_number "8"; FPKM "1.2740019909"; frac "0.152231"; conf_lo "0.871286"; conf_hi "1.676718"; cov "7.479628";
Chr5	Cufflinks	exon	4700409	4700571	209	-	.	gene_id "CUFF.8832"; transcript_id "CUFF.8832.2"; exon_number "9"; FPKM "1.2740019909"; frac "0.152231"; conf_lo "0.871286"; conf_hi "1.676718"; cov "7.479628";
Chr5	Cufflinks	exon	4700869	4701006	209	-	.	gene_id "CUFF.8832"; transcript_id "CUFF.8832.2"; exon_number "10"; FPKM "1.2740019909"; frac "0.152231"; conf_lo "0.871286"; conf_hi "1.676718"; cov "7.479628";
Chr5	Cufflinks	exon	4701390	4701509	209	-	.	gene_id "CUFF.8832"; transcript_id "CUFF.8832.2"; exon_number "11"; FPKM "1.2740019909"; frac "0.152231"; conf_lo "0.871286"; conf_hi "1.676718"; cov "7.479628";
Chr5	Cufflinks	exon	4701581	4701742	209	-	.	gene_id "CUFF.8832"; transcript_id "CUFF.8832.2"; exon_number "12"; FPKM "1.2740019909"; frac "0.152231"; conf_lo "0.871286"; conf_hi "1.676718"; cov "7.479628";
Chr5	Cufflinks	exon	4701819	4701946	209	-	.	gene_id "CUFF.8832"; transcript_id "CUFF.8832.2"; exon_number "13"; FPKM "1.2740019909"; frac "0.152231"; conf_lo "0.871286"; conf_hi "1.676718"; cov "7.479628";
Chr5	Cufflinks	exon	4702041	4702209	209	-	.	gene_id "CUFF.8832"; transcript_id "CUFF.8832.2"; exon_number "14"; FPKM "1.2740019909"; frac "0.152231"; conf_lo "0.871286"; conf_hi "1.676718"; cov "7.479628";
Chr5	Cufflinks	exon	4702300	4702455	209	-	.	gene_id "CUFF.8832"; transcript_id "CUFF.8832.2"; exon_number "15"; FPKM "1.2740019909"; frac "0.152231"; conf_lo "0.871286"; conf_hi "1.676718"; cov "7.479628";
Chr5	Cufflinks	exon	4702693	4703091	209	-	.	gene_id "CUFF.8832"; transcript_id "CUFF.8832.2"; exon_number "16"; FPKM "1.2740019909"; frac "0.152231"; conf_lo "0.871286"; conf_hi "1.676718"; cov "7.479628";
Chr5	Cufflinks	transcript	4697240	4703084	1000	-	.	gene_id "CUFF.8832"; transcript_id "AT5G14580.1"; FPKM "6.0774559594"; frac "0.724622"; conf_lo "5.322405"; conf_hi "6.832507"; cov "35.680566"; full_read_support "yes";
Chr5	Cufflinks	exon	4697240	4697722	1000	-	.	gene_id "CUFF.8832"; transcript_id "AT5G14580.1"; exon_number "1"; FPKM "6.0774559594"; frac "0.724622"; conf_lo "5.322405"; conf_hi "6.832507"; cov "35.680566";
Chr5	Cufflinks	exon	4697838	4698560	1000	-	.	gene_id "CUFF.8832"; transcript_id "AT5G14580.1"; exon_number "2"; FPKM "6.0774559594"; frac "0.724622"; conf_lo "5.322405"; conf_hi "6.832507"; cov "35.680566";
Chr5	Cufflinks	exon	4698734	4698877	1000	-	.	gene_id "CUFF.8832"; transcript_id "AT5G14580.1"; exon_number "3"; FPKM "6.0774559594"; frac "0.724622"; conf_lo "5.322405"; conf_hi "6.832507"; cov "35.680566";
Chr5	Cufflinks	exon	4698951	4699030	1000	-	.	gene_id "CUFF.8832"; transcript_id "AT5G14580.1"; exon_number "4"; FPKM "6.0774559594"; frac "0.724622"; conf_lo "5.322405"; conf_hi "6.832507"; cov "35.680566";
Chr5	Cufflinks	exon	4699238	4699321	1000	-	.	gene_id "CUFF.8832"; transcript_id "AT5G14580.1"; exon_number "5"; FPKM "6.0774559594"; frac "0.724622"; conf_lo "5.322405"; conf_hi "6.832507"; cov "35.680566";
Chr5	Cufflinks	exon	4699405	4699624	1000	-	.	gene_id "CUFF.8832"; transcript_id "AT5G14580.1"; exon_number "6"; FPKM "6.0774559594"; frac "0.724622"; conf_lo "5.322405"; conf_hi "6.832507"; cov "35.680566";
Chr5	Cufflinks	exon	4699801	4699931	1000	-	.	gene_id "CUFF.8832"; transcript_id "AT5G14580.1"; exon_number "7"; FPKM "6.0774559594"; frac "0.724622"; conf_lo "5.322405"; conf_hi "6.832507"; cov "35.680566";
Chr5	Cufflinks	exon	4700040	4700165	1000	-	.	gene_id "CUFF.8832"; transcript_id "AT5G14580.1"; exon_number "8"; FPKM "6.0774559594"; frac "0.724622"; conf_lo "5.322405"; conf_hi "6.832507"; cov "35.680566";
Chr5	Cufflinks	exon	4700409	4700571	1000	-	.	gene_id "CUFF.8832"; transcript_id "AT5G14580.1"; exon_number "9"; FPKM "6.0774559594"; frac "0.724622"; conf_lo "5.322405"; conf_hi "6.832507"; cov "35.680566";
Chr5	Cufflinks	exon	4700869	4701006	1000	-	.	gene_id "CUFF.8832"; transcript_id "AT5G14580.1"; exon_number "10"; FPKM "6.0774559594"; frac "0.724622"; conf_lo "5.322405"; conf_hi "6.832507"; cov "35.680566";
Chr5	Cufflinks	exon	4701390	4701509	1000	-	.	gene_id "CUFF.8832"; transcript_id "AT5G14580.1"; exon_number "11"; FPKM "6.0774559594"; frac "0.724622"; conf_lo "5.322405"; conf_hi "6.832507"; cov "35.680566";
Chr5	Cufflinks	exon	4701581	4701742	1000	-	.	gene_id "CUFF.8832"; transcript_id "AT5G14580.1"; exon_number "12"; FPKM "6.0774559594"; frac "0.724622"; conf_lo "5.322405"; conf_hi "6.832507"; cov "35.680566";
Chr5	Cufflinks	exon	4701819	4701944	1000	-	.	gene_id "CUFF.8832"; transcript_id "AT5G14580.1"; exon_number "13"; FPKM "6.0774559594"; frac "0.724622"; conf_lo "5.322405"; conf_hi "6.832507"; cov "35.680566";
Chr5	Cufflinks	exon	4702039	4702209	1000	-	.	gene_id "CUFF.8832"; transcript_id "AT5G14580.1"; exon_number "14"; FPKM "6.0774559594"; frac "0.724622"; conf_lo "5.322405"; conf_hi "6.832507"; cov "35.680566";
Chr5	Cufflinks	exon	4702300	4702455	1000	-	.	gene_id "CUFF.8832"; transcript_id "AT5G14580.1"; exon_number "15"; FPKM "6.0774559594"; frac "0.724622"; conf_lo "5.322405"; conf_hi "6.832507"; cov "35.680566";
Chr5	Cufflinks	exon	4702693	4703084	1000	-	.	gene_id "CUFF.8832"; transcript_id "AT5G14580.1"; exon_number "16"; FPKM "6.0774559594"; frac "0.724622"; conf_lo "5.322405"; conf_hi "6.832507"; cov "35.680566";
Chr5	Cufflinks	transcript	4703298	4706738	1000	-	.	gene_id "CUFF.8833"; transcript_id "AT5G14590.1"; FPKM "17.2091975322"; frac "1.000000"; conf_lo "15.553856"; conf_hi "18.864539"; cov "101.081696"; full_read_support "yes";
Chr5	Cufflinks	exon	4703298	4703626	1000	-	.	gene_id "CUFF.8833"; transcript_id "AT5G14590.1"; exon_number "1"; FPKM "17.2091975322"; frac "1.000000"; conf_lo "15.553856"; conf_hi "18.864539"; cov "101.081696";
Chr5	Cufflinks	exon	4703907	4704029	1000	-	.	gene_id "CUFF.8833"; transcript_id "AT5G14590.1"; exon_number "2"; FPKM "17.2091975322"; frac "1.000000"; conf_lo "15.553856"; conf_hi "18.864539"; cov "101.081696";
Chr5	Cufflinks	exon	4704182	4704324	1000	-	.	gene_id "CUFF.8833"; transcript_id "AT5G14590.1"; exon_number "3"; FPKM "17.2091975322"; frac "1.000000"; conf_lo "15.553856"; conf_hi "18.864539"; cov "101.081696";
Chr5	Cufflinks	exon	4704402	4704436	1000	-	.	gene_id "CUFF.8833"; transcript_id "AT5G14590.1"; exon_number "4"; FPKM "17.2091975322"; frac "1.000000"; conf_lo "15.553856"; conf_hi "18.864539"; cov "101.081696";
Chr5	Cufflinks	exon	4704537	4704652	1000	-	.	gene_id "CUFF.8833"; transcript_id "AT5G14590.1"; exon_number "5"; FPKM "17.2091975322"; frac "1.000000"; conf_lo "15.553856"; conf_hi "18.864539"; cov "101.081696";
Chr5	Cufflinks	exon	4704739	4704807	1000	-	.	gene_id "CUFF.8833"; transcript_id "AT5G14590.1"; exon_number "6"; FPKM "17.2091975322"; frac "1.000000"; conf_lo "15.553856"; conf_hi "18.864539"; cov "101.081696";
Chr5	Cufflinks	exon	4704894	4704997	1000	-	.	gene_id "CUFF.8833"; transcript_id "AT5G14590.1"; exon_number "7"; FPKM "17.2091975322"; frac "1.000000"; conf_lo "15.553856"; conf_hi "18.864539"; cov "101.081696";
Chr5	Cufflinks	exon	4705078	4705166	1000	-	.	gene_id "CUFF.8833"; transcript_id "AT5G14590.1"; exon_number "8"; FPKM "17.2091975322"; frac "1.000000"; conf_lo "15.553856"; conf_hi "18.864539"; cov "101.081696";
Chr5	Cufflinks	exon	4705259	4705360	1000	-	.	gene_id "CUFF.8833"; transcript_id "AT5G14590.1"; exon_number "9"; FPKM "17.2091975322"; frac "1.000000"; conf_lo "15.553856"; conf_hi "18.864539"; cov "101.081696";
Chr5	Cufflinks	exon	4705445	4705498	1000	-	.	gene_id "CUFF.8833"; transcript_id "AT5G14590.1"; exon_number "10"; FPKM "17.2091975322"; frac "1.000000"; conf_lo "15.553856"; conf_hi "18.864539"; cov "101.081696";
Chr5	Cufflinks	exon	4705650	4705727	1000	-	.	gene_id "CUFF.8833"; transcript_id "AT5G14590.1"; exon_number "11"; FPKM "17.2091975322"; frac "1.000000"; conf_lo "15.553856"; conf_hi "18.864539"; cov "101.081696";
Chr5	Cufflinks	exon	4705820	4705857	1000	-	.	gene_id "CUFF.8833"; transcript_id "AT5G14590.1"; exon_number "12"; FPKM "17.2091975322"; frac "1.000000"; conf_lo "15.553856"; conf_hi "18.864539"; cov "101.081696";
Chr5	Cufflinks	exon	4705974	4706083	1000	-	.	gene_id "CUFF.8833"; transcript_id "AT5G14590.1"; exon_number "13"; FPKM "17.2091975322"; frac "1.000000"; conf_lo "15.553856"; conf_hi "18.864539"; cov "101.081696";
Chr5	Cufflinks	exon	4706171	4706214	1000	-	.	gene_id "CUFF.8833"; transcript_id "AT5G14590.1"; exon_number "14"; FPKM "17.2091975322"; frac "1.000000"; conf_lo "15.553856"; conf_hi "18.864539"; cov "101.081696";
Chr5	Cufflinks	exon	4706369	4706738	1000	-	.	gene_id "CUFF.8833"; transcript_id "AT5G14590.1"; exon_number "15"; FPKM "17.2091975322"; frac "1.000000"; conf_lo "15.553856"; conf_hi "18.864539"; cov "101.081696";
Chr5	Cufflinks	transcript	4706945	4709143	1000	+	.	gene_id "AT5G14600"; transcript_id "AT5G14600.1"; FPKM "9.6040988342"; frac "1.000000"; conf_lo "8.160454"; conf_hi "11.047744"; cov "56.390136"; full_read_support "yes";
Chr5	Cufflinks	exon	4706945	4707062	1000	+	.	gene_id "AT5G14600"; transcript_id "AT5G14600.1"; exon_number "1"; FPKM "9.6040988342"; frac "1.000000"; conf_lo "8.160454"; conf_hi "11.047744"; cov "56.390136";
Chr5	Cufflinks	exon	4707473	4707966	1000	+	.	gene_id "AT5G14600"; transcript_id "AT5G14600.1"; exon_number "2"; FPKM "9.6040988342"; frac "1.000000"; conf_lo "8.160454"; conf_hi "11.047744"; cov "56.390136";
Chr5	Cufflinks	exon	4708056	4708300	1000	+	.	gene_id "AT5G14600"; transcript_id "AT5G14600.1"; exon_number "3"; FPKM "9.6040988342"; frac "1.000000"; conf_lo "8.160454"; conf_hi "11.047744"; cov "56.390136";
Chr5	Cufflinks	exon	4708760	4709143	1000	+	.	gene_id "AT5G14600"; transcript_id "AT5G14600.1"; exon_number "4"; FPKM "9.6040988342"; frac "1.000000"; conf_lo "8.160454"; conf_hi "11.047744"; cov "56.390136";
Chr5	Cufflinks	transcript	4709436	4709871	1	+	.	gene_id "AT5G14602"; transcript_id "AT5G14602.1"; FPKM "0.0000000000"; frac "0.000000"; conf_lo "0.000000"; conf_hi "0.000000"; cov "0.000000"; full_read_support "no";
Chr5	Cufflinks	exon	4709436	4709871	1	+	.	gene_id "AT5G14602"; transcript_id "AT5G14602.1"; exon_number "1"; FPKM "0.0000000000"; frac "0.000000"; conf_lo "0.000000"; conf_hi "0.000000"; cov "0.000000";
Chr5	Cufflinks	transcript	4710563	4715069	254	+	.	gene_id "CUFF.8834"; transcript_id "CUFF.8834.1"; FPKM "0.3855301056"; frac "0.161304"; conf_lo "0.153621"; conf_hi "0.617439"; cov "2.261791"; full_read_support "no";
Chr5	Cufflinks	exon	4710563	4710728	254	+	.	gene_id "CUFF.8834"; transcript_id "CUFF.8834.1"; exon_number "1"; FPKM "0.3855301056"; frac "0.161304"; conf_lo "0.153621"; conf_hi "0.617439"; cov "2.261791";
Chr5	Cufflinks	exon	4711262	4711570	254	+	.	gene_id "CUFF.8834"; transcript_id "CUFF.8834.1"; exon_number "2"; FPKM "0.3855301056"; frac "0.161304"; conf_lo "0.153621"; conf_hi "0.617439"; cov "2.261791";
Chr5	Cufflinks	exon	4711714	4711869	254	+	.	gene_id "CUFF.8834"; transcript_id "CUFF.8834.1"; exon_number "3"; FPKM "0.3855301056"; frac "0.161304"; conf_lo "0.153621"; conf_hi "0.617439"; cov "2.261791";
Chr5	Cufflinks	exon	4712123	4712191	254	+	.	gene_id "CUFF.8834"; transcript_id "CUFF.8834.1"; exon_number "4"; FPKM "0.3855301056"; frac "0.161304"; conf_lo "0.153621"; conf_hi "0.617439"; cov "2.261791";
Chr5	Cufflinks	exon	4712622	4712725	254	+	.	gene_id "CUFF.8834"; transcript_id "CUFF.8834.1"; exon_number "5"; FPKM "0.3855301056"; frac "0.161304"; conf_lo "0.153621"; conf_hi "0.617439"; cov "2.261791";
Chr5	Cufflinks	exon	4712949	4713218	254	+	.	gene_id "CUFF.8834"; transcript_id "CUFF.8834.1"; exon_number "6"; FPKM "0.3855301056"; frac "0.161304"; conf_lo "0.153621"; conf_hi "0.617439"; cov "2.261791";
Chr5	Cufflinks	exon	4713306	4713656	254	+	.	gene_id "CUFF.8834"; transcript_id "CUFF.8834.1"; exon_number "7"; FPKM "0.3855301056"; frac "0.161304"; conf_lo "0.153621"; conf_hi "0.617439"; cov "2.261791";
Chr5	Cufflinks	exon	4713758	4714035	254	+	.	gene_id "CUFF.8834"; transcript_id "CUFF.8834.1"; exon_number "8"; FPKM "0.3855301056"; frac "0.161304"; conf_lo "0.153621"; conf_hi "0.617439"; cov "2.261791";
Chr5	Cufflinks	exon	4714117	4714506	254	+	.	gene_id "CUFF.8834"; transcript_id "CUFF.8834.1"; exon_number "9"; FPKM "0.3855301056"; frac "0.161304"; conf_lo "0.153621"; conf_hi "0.617439"; cov "2.261791";
Chr5	Cufflinks	exon	4714593	4715069	254	+	.	gene_id "CUFF.8834"; transcript_id "CUFF.8834.1"; exon_number "10"; FPKM "0.3855301056"; frac "0.161304"; conf_lo "0.153621"; conf_hi "0.617439"; cov "2.261791";
Chr5	Cufflinks	transcript	4710563	4715069	1	+	.	gene_id "CUFF.8834"; transcript_id "AT5G14610.1"; FPKM "0.0000000000"; frac "0.000000"; conf_lo "0.000000"; conf_hi "0.041322"; cov "0.000000"; full_read_support "no";
Chr5	Cufflinks	exon	4710563	4710728	1	+	.	gene_id "CUFF.8834"; transcript_id "AT5G14610.1"; exon_number "1"; FPKM "0.0000000000"; frac "0.000000"; conf_lo "0.000000"; conf_hi "0.041322"; cov "0.000000";
Chr5	Cufflinks	exon	4711262	4711570	1	+	.	gene_id "CUFF.8834"; transcript_id "AT5G14610.1"; exon_number "2"; FPKM "0.0000000000"; frac "0.000000"; conf_lo "0.000000"; conf_hi "0.041322"; cov "0.000000";
Chr5	Cufflinks	exon	4711714	4711869	1	+	.	gene_id "CUFF.8834"; transcript_id "AT5G14610.1"; exon_number "3"; FPKM "0.0000000000"; frac "0.000000"; conf_lo "0.000000"; conf_hi "0.041322"; cov "0.000000";
Chr5	Cufflinks	exon	4712123	4712191	1	+	.	gene_id "CUFF.8834"; transcript_id "AT5G14610.1"; exon_number "4"; FPKM "0.0000000000"; frac "0.000000"; conf_lo "0.000000"; conf_hi "0.041322"; cov "0.000000";
Chr5	Cufflinks	exon	4712582	4712725	1	+	.	gene_id "CUFF.8834"; transcript_id "AT5G14610.1"; exon_number "5"; FPKM "0.0000000000"; frac "0.000000"; conf_lo "0.000000"; conf_hi "0.041322"; cov "0.000000";
Chr5	Cufflinks	exon	4712807	4712866	1	+	.	gene_id "CUFF.8834"; transcript_id "AT5G14610.1"; exon_number "6"; FPKM "0.0000000000"; frac "0.000000"; conf_lo "0.000000"; conf_hi "0.041322"; cov "0.000000";
Chr5	Cufflinks	exon	4712949	4713218	1	+	.	gene_id "CUFF.8834"; transcript_id "AT5G14610.1"; exon_number "7"; FPKM "0.0000000000"; frac "0.000000"; conf_lo "0.000000"; conf_hi "0.041322"; cov "0.000000";
Chr5	Cufflinks	exon	4713306	4713656	1	+	.	gene_id "CUFF.8834"; transcript_id "AT5G14610.1"; exon_number "8"; FPKM "0.0000000000"; frac "0.000000"; conf_lo "0.000000"; conf_hi "0.041322"; cov "0.000000";
Chr5	Cufflinks	exon	4713758	4714035	1	+	.	gene_id "CUFF.8834"; transcript_id "AT5G14610.1"; exon_number "9"; FPKM "0.0000000000"; frac "0.000000"; conf_lo "0.000000"; conf_hi "0.041322"; cov "0.000000";
Chr5	Cufflinks	exon	4714117	4714506	1	+	.	gene_id "CUFF.8834"; transcript_id "AT5G14610.1"; exon_number "10"; FPKM "0.0000000000"; frac "0.000000"; conf_lo "0.000000"; conf_hi "0.041322"; cov "0.000000";
Chr5	Cufflinks	exon	4714593	4715069	1	+	.	gene_id "CUFF.8834"; transcript_id "AT5G14610.1"; exon_number "11"; FPKM "0.0000000000"; frac "0.000000"; conf_lo "0.000000"; conf_hi "0.041322"; cov "0.000000";
Chr5	Cufflinks	transcript	4710563	4715069	1000	+	.	gene_id "CUFF.8834"; transcript_id "CUFF.8834.3"; FPKM "1.5142089123"; frac "0.605748"; conf_lo "1.085203"; conf_hi "1.943215"; cov "8.883415"; full_read_support "yes";
Chr5	Cufflinks	exon	4710563	4710728	1000	+	.	gene_id "CUFF.8834"; transcript_id "CUFF.8834.3"; exon_number "1"; FPKM "1.5142089123"; frac "0.605748"; conf_lo "1.085203"; conf_hi "1.943215"; cov "8.883415";
Chr5	Cufflinks	exon	4711262	4711570	1000	+	.	gene_id "CUFF.8834"; transcript_id "CUFF.8834.3"; exon_number "2"; FPKM "1.5142089123"; frac "0.605748"; conf_lo "1.085203"; conf_hi "1.943215"; cov "8.883415";
Chr5	Cufflinks	exon	4711714	4711869	1000	+	.	gene_id "CUFF.8834"; transcript_id "CUFF.8834.3"; exon_number "3"; FPKM "1.5142089123"; frac "0.605748"; conf_lo "1.085203"; conf_hi "1.943215"; cov "8.883415";
Chr5	Cufflinks	exon	4712123	4712191	1000	+	.	gene_id "CUFF.8834"; transcript_id "CUFF.8834.3"; exon_number "4"; FPKM "1.5142089123"; frac "0.605748"; conf_lo "1.085203"; conf_hi "1.943215"; cov "8.883415";
Chr5	Cufflinks	exon	4712949	4713218	1000	+	.	gene_id "CUFF.8834"; transcript_id "CUFF.8834.3"; exon_number "5"; FPKM "1.5142089123"; frac "0.605748"; conf_lo "1.085203"; conf_hi "1.943215"; cov "8.883415";
Chr5	Cufflinks	exon	4713306	4713656	1000	+	.	gene_id "CUFF.8834"; transcript_id "CUFF.8834.3"; exon_number "6"; FPKM "1.5142089123"; frac "0.605748"; conf_lo "1.085203"; conf_hi "1.943215"; cov "8.883415";
Chr5	Cufflinks	exon	4713758	4714035	1000	+	.	gene_id "CUFF.8834"; transcript_id "CUFF.8834.3"; exon_number "7"; FPKM "1.5142089123"; frac "0.605748"; conf_lo "1.085203"; conf_hi "1.943215"; cov "8.883415";
Chr5	Cufflinks	exon	4714117	4714506	1000	+	.	gene_id "CUFF.8834"; transcript_id "CUFF.8834.3"; exon_number "8"; FPKM "1.5142089123"; frac "0.605748"; conf_lo "1.085203"; conf_hi "1.943215"; cov "8.883415";
Chr5	Cufflinks	exon	4714593	4715069	1000	+	.	gene_id "CUFF.8834"; transcript_id "CUFF.8834.3"; exon_number "9"; FPKM "1.5142089123"; frac "0.605748"; conf_lo "1.085203"; conf_hi "1.943215"; cov "8.883415";
Chr5	Cufflinks	transcript	4710564	4715069	384	+	.	gene_id "CUFF.8834"; transcript_id "AT5G14610.2"; FPKM "0.5817931018"; frac "0.232947"; conf_lo "0.284921"; conf_hi "0.878665"; cov "3.413208"; full_read_support "yes";
Chr5	Cufflinks	exon	4710564	4710728	384	+	.	gene_id "CUFF.8834"; transcript_id "AT5G14610.2"; exon_number "1"; FPKM "0.5817931018"; frac "0.232947"; conf_lo "0.284921"; conf_hi "0.878665"; cov "3.413208";
Chr5	Cufflinks	exon	4711262	4711570	384	+	.	gene_id "CUFF.8834"; transcript_id "AT5G14610.2"; exon_number "2"; FPKM "0.5817931018"; frac "0.232947"; conf_lo "0.284921"; conf_hi "0.878665"; cov "3.413208";
Chr5	Cufflinks	exon	4711714	4711869	384	+	.	gene_id "CUFF.8834"; transcript_id "AT5G14610.2"; exon_number "3"; FPKM "0.5817931018"; frac "0.232947"; conf_lo "0.284921"; conf_hi "0.878665"; cov "3.413208";
Chr5	Cufflinks	exon	4712123	4712191	384	+	.	gene_id "CUFF.8834"; transcript_id "AT5G14610.2"; exon_number "4"; FPKM "0.5817931018"; frac "0.232947"; conf_lo "0.284921"; conf_hi "0.878665"; cov "3.413208";
Chr5	Cufflinks	exon	4712949	4713218	384	+	.	gene_id "CUFF.8834"; transcript_id "AT5G14610.2"; exon_number "5"; FPKM "0.5817931018"; frac "0.232947"; conf_lo "0.284921"; conf_hi "0.878665"; cov "3.413208";
Chr5	Cufflinks	exon	4713306	4713656	384	+	.	gene_id "CUFF.8834"; transcript_id "AT5G14610.2"; exon_number "6"; FPKM "0.5817931018"; frac "0.232947"; conf_lo "0.284921"; conf_hi "0.878665"; cov "3.413208";
Chr5	Cufflinks	exon	4713758	4714035	384	+	.	gene_id "CUFF.8834"; transcript_id "AT5G14610.2"; exon_number "7"; FPKM "0.5817931018"; frac "0.232947"; conf_lo "0.284921"; conf_hi "0.878665"; cov "3.413208";
Chr5	Cufflinks	exon	4714117	4714506	384	+	.	gene_id "CUFF.8834"; transcript_id "AT5G14610.2"; exon_number "8"; FPKM "0.5817931018"; frac "0.232947"; conf_lo "0.284921"; conf_hi "0.878665"; cov "3.413208";
Chr5	Cufflinks	exon	4714590	4715069	384	+	.	gene_id "CUFF.8834"; transcript_id "AT5G14610.2"; exon_number "9"; FPKM "0.5817931018"; frac "0.232947"; conf_lo "0.284921"; conf_hi "0.878665"; cov "3.413208";
Chr5	Cufflinks	transcript	4958337	4961873	497	+	.	gene_id "CUFF.8835"; transcript_id "CUFF.8835.1"; FPKM "3.1277308676"; frac "0.334381"; conf_lo "2.483877"; conf_hi "3.771585"; cov "18.312764"; full_read_support "yes";
Chr5	Cufflinks	exon	4958337	4958421	497	+	.	gene_id "CUFF.8835"; transcript_id "CUFF.8835.1"; exon_number "1"; FPKM "3.1277308676"; frac "0.334381"; conf_lo "2.483877"; conf_hi "3.771585"; cov "18.312764";
Chr5	Cufflinks	exon	4958730	4959337	497	+	.	gene_id "CUFF.8835"; transcript_id "CUFF.8835.1"; exon_number "2"; FPKM "3.1277308676"; frac "0.334381"; conf_lo "2.483877"; conf_hi "3.771585"; cov "18.312764";
Chr5	Cufflinks	exon	4959455	4959865	497	+	.	gene_id "CUFF.8835"; transcript_id "CUFF.8835.1"; exon_number "3"; FPKM "3.1277308676"; frac "0.334381"; conf_lo "2.483877"; conf_hi "3.771585"; cov "18.312764";
Chr5	Cufflinks	exon	4959954	4960211	497	+	.	gene_id "CUFF.8835"; transcript_id "CUFF.8835.1"; exon_number "4"; FPKM "3.1277308676"; frac "0.334381"; conf_lo "2.483877"; conf_hi "3.771585"; cov "18.312764";
Chr5	Cufflinks	exon	4960317	4960574	497	+	.	gene_id "CUFF.8835"; transcript_id "CUFF.8835.1"; exon_number "5"; FPKM "3.1277308676"; frac "0.334381"; conf_lo "2.483877"; conf_hi "3.771585"; cov "18.312764";
Chr5	Cufflinks	exon	4960663	4960733	497	+	.	gene_id "CUFF.8835"; transcript_id "CUFF.8835.1"; exon_number "6"; FPKM "3.1277308676"; frac "0.334381"; conf_lo "2.483877"; conf_hi "3.771585"; cov "18.312764";
Chr5	Cufflinks	exon	4960899	4961873	497	+	.	gene_id "CUFF.8835"; transcript_id "CUFF.8835.1"; exon_number "7"; FPKM "3.1277308676"; frac "0.334381"; conf_lo "2.483877"; conf_hi "3.771585"; cov "18.312764";
Chr5	Cufflinks	transcript	4958337	4962013	1	+	.	gene_id "CUFF.8835"; transcript_id "AT5G15270.2"; FPKM "0.0000000000"; frac "0.000000"; conf_lo "0.000000"; conf_hi "0.039166"; cov "0.000000"; full_read_support "yes";
Chr5	Cufflinks	exon	4958337	4958421	1	+	.	gene_id "CUFF.8835"; transcript_id "AT5G15270.2"; exon_number "1"; FPKM "0.0000000000"; frac "0.000000"; conf_lo "0.000000"; conf_hi "0.039166"; cov "0.000000";
Chr5	Cufflinks	exon	4958730	4959337	1	+	.	gene_id "CUFF.8835"; transcript_id "AT5G15270.2"; exon_number "2"; FPKM "0.0000000000"; frac "0.000000"; conf_lo "0.000000"; conf_hi "0.039166"; cov "0.000000";
Chr5	Cufflinks	exon	4959455	4959865	1	+	.	gene_id "CUFF.8835"; transcript_id "AT5G15270.2"; exon_number "3"; FPKM "0.0000000000"; frac "0.000000"; conf_lo "0.000000"; conf_hi "0.039166"; cov "0.000000";
Chr5	Cufflinks	exon	4959954	4960211	1	+	.	gene_id "CUFF.8835"; transcript_id "AT5G15270.2"; exon_number "4"; FPKM "0.0000000000"; frac "0.000000"; conf_lo "0.000000"; conf_hi "0.039166"; cov "0.000000";
Chr5	Cufflinks	exon	4960317	4960574	1	+	.	gene_id "CUFF.8835"; transcript_id "AT5G15270.2"; exon_number "5"; FPKM "0.0000000000"; frac "0.000000"; conf_lo "0.000000"; conf_hi "0.039166"; cov "0.000000";
Chr5	Cufflinks	exon	4960663	4960733	1	+	.	gene_id "CUFF.8835"; transcript_id "AT5G15270.2"; exon_number "6"; FPKM "0.0000000000"; frac "0.000000"; conf_lo "0.000000"; conf_hi "0.039166"; cov "0.000000";
Chr5	Cufflinks	exon	4960899	4962013	1	+	.	gene_id "CUFF.8835"; transcript_id "AT5G15270.2"; exon_number "7"; FPKM "0.0000000000"; frac "0.000000"; conf_lo "0.000000"; conf_hi "0.039166"; cov "0.000000";
Chr5	Cufflinks	transcript	4958337	4962008	1000	+	.	gene_id "CUFF.8835"; transcript_id "AT5G15270.1"; FPKM "6.2898199318"; frac "0.665619"; conf_lo "5.421775"; conf_hi "7.157865"; cov "36.826695"; full_read_support "yes";
Chr5	Cufflinks	exon	4958337	4958421	1000	+	.	gene_id "CUFF.8835"; transcript_id "AT5G15270.1"; exon_number "1"; FPKM "6.2898199318"; frac "0.665619"; conf_lo "5.421775"; conf_hi "7.157865"; cov "36.826695";
Chr5	Cufflinks	exon	4958730	4959337	1000	+	.	gene_id "CUFF.8835"; transcript_id "AT5G15270.1"; exon_number "2"; FPKM "6.2898199318"; frac "0.665619"; conf_lo "5.421775"; conf_hi "7.157865"; cov "36.826695";
Chr5	Cufflinks	exon	4959455	4959865	1000	+	.	gene_id "CUFF.8835"; transcript_id "AT5G15270.1"; exon_number "3"; FPKM "6.2898199318"; frac "0.665619"; conf_lo "5.421775"; conf_hi "7.157865"; cov "36.826695";
Chr5	Cufflinks	exon	4959954	4960211	1000	+	.	gene_id "CUFF.8835"; transcript_id "AT5G15270.1"; exon_number "4"; FPKM "6.2898199318"; frac "0.665619"; conf_lo "5.421775"; conf_hi "7.157865"; cov "36.826695";
Chr5	Cufflinks	exon	4960317	4960574	1000	+	.	gene_id "CUFF.8835"; transcript_id "AT5G15270.1"; exon_number "5"; FPKM "6.2898199318"; frac "0.665619"; conf_lo "5.421775"; conf_hi "7.157865"; cov "36.826695";
Chr5	Cufflinks	exon	4960663	4960733	1000	+	.	gene_id "CUFF.8835"; transcript_id "AT5G15270.1"; exon_number "6"; FPKM "6.2898199318"; frac "0.665619"; conf_lo "5.421775"; conf_hi "7.157865"; cov "36.826695";
Chr5	Cufflinks	exon	4960899	4960974	1000	+	.	gene_id "CUFF.8835"; transcript_id "AT5G15270.1"; exon_number "7"; FPKM "6.2898199318"; frac "0.665619"; conf_lo "5.421775"; conf_hi "7.157865"; cov "36.826695";
Chr5	Cufflinks	exon	4961135	4962008	1000	+	.	gene_id "CUFF.8835"; transcript_id "AT5G15270.1"; exon_number "8"; FPKM "6.2898199318"; frac "0.665619"; conf_lo "5.421775"; conf_hi "7.157865"; cov "36.826695";
Chr5	Cufflinks	transcript	4715205	4718714	303	-	.	gene_id "CUFF.8836"; transcript_id "CUFF.8836.1"; FPKM "0.8788067828"; frac "0.248907"; conf_lo "0.509297"; conf_hi "1.248316"; cov "5.158112"; full_read_support "yes";
Chr5	Cufflinks	exon	4715205	4715860	303	-	.	gene_id "CUFF.8836"; transcript_id "CUFF.8836.1"; exon_number "1"; FPKM "0.8788067828"; frac "0.248907"; conf_lo "0.509297"; conf_hi "1.248316"; cov "5.158112";
Chr5	Cufflinks	exon	4715979	4716674	303	-	.	gene_id "CUFF.8836"; transcript_id "CUFF.8836.1"; exon_number "2"; FPKM "0.8788067828"; frac "0.248907"; conf_lo "0.509297"; conf_hi "1.248316"; cov "5.158112";
Chr5	Cufflinks	exon	4716761	4716858	303	-	.	gene_id "CUFF.8836"; transcript_id "CUFF.8836.1"; exon_number "3"; FPKM "0.8788067828"; frac "0.248907"; conf_lo "0.509297"; conf_hi "1.248316"; cov "5.158112";
Chr5	Cufflinks	exon	4717394	4717722	303	-	.	gene_id "CUFF.8836"; transcript_id "CUFF.8836.1"; exon_number "4"; FPKM "0.8788067828"; frac "0.248907"; conf_lo "0.509297"; conf_hi "1.248316"; cov "5.158112";
Chr5	Cufflinks	exon	4717798	4717844	303	-	.	gene_id "CUFF.8836"; transcript_id "CUFF.8836.1"; exon_number "5"; FPKM "0.8788067828"; frac "0.248907"; conf_lo "0.509297"; conf_hi "1.248316"; cov "5.158112";
Chr5	Cufflinks	exon	4717923	4718022	303	-	.	gene_id "CUFF.8836"; transcript_id "CUFF.8836.1"; exon_number "6"; FPKM "0.8788067828"; frac "0.248907"; conf_lo "0.509297"; conf_hi "1.248316"; cov "5.158112";
Chr5	Cufflinks	exon	4718120	4718169	303	-	.	gene_id "CUFF.8836"; transcript_id "CUFF.8836.1"; exon_number "7"; FPKM "0.8788067828"; frac "0.248907"; conf_lo "0.509297"; conf_hi "1.248316"; cov "5.158112";
Chr5	Cufflinks	exon	4718245	4718377	303	-	.	gene_id "CUFF.8836"; transcript_id "CUFF.8836.1"; exon_number "8"; FPKM "0.8788067828"; frac "0.248907"; conf_lo "0.509297"; conf_hi "1.248316"; cov "5.158112";
Chr5	Cufflinks	exon	4718456	4718714	303	-	.	gene_id "CUFF.8836"; transcript_id "CUFF.8836.1"; exon_number "9"; FPKM "0.8788067828"; frac "0.248907"; conf_lo "0.509297"; conf_hi "1.248316"; cov "5.158112";
Chr5	Cufflinks	transcript	4715253	4718704	1000	-	.	gene_id "CUFF.8836"; transcript_id "AT5G14620.1"; FPKM "2.8991517323"; frac "0.751093"; conf_lo "2.283714"; conf_hi "3.514590"; cov "17.016424"; full_read_support "yes";
Chr5	Cufflinks	exon	4715253	4715860	1000	-	.	gene_id "CUFF.8836"; transcript_id "AT5G14620.1"; exon_number "1"; FPKM "2.8991517323"; frac "0.751093"; conf_lo "2.283714"; conf_hi "3.514590"; cov "17.016424";
Chr5	Cufflinks	exon	4715979	4716674	1000	-	.	gene_id "CUFF.8836"; transcript_id "AT5G14620.1"; exon_number "2"; FPKM "2.8991517323"; frac "0.751093"; conf_lo "2.283714"; conf_hi "3.514590"; cov "17.016424";
Chr5	Cufflinks	exon	4716761	4716858	1000	-	.	gene_id "CUFF.8836"; transcript_id "AT5G14620.1"; exon_number "3"; FPKM "2.8991517323"; frac "0.751093"; conf_lo "2.283714"; conf_hi "3.514590"; cov "17.016424";
Chr5	Cufflinks	exon	4717394	4717490	1000	-	.	gene_id "CUFF.8836"; transcript_id "AT5G14620.1"; exon_number "4"; FPKM "2.8991517323"; frac "0.751093"; conf_lo "2.283714"; conf_hi "3.514590"; cov "17.016424";
Chr5	Cufflinks	exon	4717618	4717722	1000	-	.	gene_id "CUFF.8836"; transcript_id "AT5G14620.1"; exon_number "5"; FPKM "2.8991517323"; frac "0.751093"; conf_lo "2.283714"; conf_hi "3.514590"; cov "17.016424";
Chr5	Cufflinks	exon	4717798	4717844	1000	-	.	gene_id "CUFF.8836"; transcript_id "AT5G14620.1"; exon_number "6"; FPKM "2.8991517323"; frac "0.751093"; conf_lo "2.283714"; conf_hi "3.514590"; cov "17.016424";
Chr5	Cufflinks	exon	4717923	4718022	1000	-	.	gene_id "CUFF.8836"; transcript_id "AT5G14620.1"; exon_number "7"; FPKM "2.8991517323"; frac "0.751093"; conf_lo "2.283714"; conf_hi "3.514590"; cov "17.016424";
Chr5	Cufflinks	exon	4718120	4718169	1000	-	.	gene_id "CUFF.8836"; transcript_id "AT5G14620.1"; exon_number "8"; FPKM "2.8991517323"; frac "0.751093"; conf_lo "2.283714"; conf_hi "3.514590"; cov "17.016424";
Chr5	Cufflinks	exon	4718245	4718377	1000	-	.	gene_id "CUFF.8836"; transcript_id "AT5G14620.1"; exon_number "9"; FPKM "2.8991517323"; frac "0.751093"; conf_lo "2.283714"; conf_hi "3.514590"; cov "17.016424";
Chr5	Cufflinks	exon	4718456	4718704	1000	-	.	gene_id "CUFF.8836"; transcript_id "AT5G14620.1"; exon_number "10"; FPKM "2.8991517323"; frac "0.751093"; conf_lo "2.283714"; conf_hi "3.514590"; cov "17.016424";
Chr5	Cufflinks	transcript	4719077	4722279	1000	-	.	gene_id "CUFF.8837"; transcript_id "AT5G14640.1"; FPKM "8.3300877480"; frac "1.000000"; conf_lo "7.205983"; conf_hi "9.454193"; cov "48.923148"; full_read_support "yes";
Chr5	Cufflinks	exon	4719077	4719432	1000	-	.	gene_id "CUFF.8837"; transcript_id "AT5G14640.1"; exon_number "1"; FPKM "8.3300877480"; frac "1.000000"; conf_lo "7.205983"; conf_hi "9.454193"; cov "48.923148";
Chr5	Cufflinks	exon	4719522	4719624	1000	-	.	gene_id "CUFF.8837"; transcript_id "AT5G14640.1"; exon_number "2"; FPKM "8.3300877480"; frac "1.000000"; conf_lo "7.205983"; conf_hi "9.454193"; cov "48.923148";
Chr5	Cufflinks	exon	4719706	4719789	1000	-	.	gene_id "CUFF.8837"; transcript_id "AT5G14640.1"; exon_number "3"; FPKM "8.3300877480"; frac "1.000000"; conf_lo "7.205983"; conf_hi "9.454193"; cov "48.923148";
Chr5	Cufflinks	exon	4719873	4719968	1000	-	.	gene_id "CUFF.8837"; transcript_id "AT5G14640.1"; exon_number "4"; FPKM "8.3300877480"; frac "1.000000"; conf_lo "7.205983"; conf_hi "9.454193"; cov "48.923148";
Chr5	Cufflinks	exon	4720111	4720161	1000	-	.	gene_id "CUFF.8837"; transcript_id "AT5G14640.1"; exon_number "5"; FPKM "8.3300877480"; frac "1.000000"; conf_lo "7.205983"; conf_hi "9.454193"; cov "48.923148";
Chr5	Cufflinks	exon	4720275	4720415	1000	-	.	gene_id "CUFF.8837"; transcript_id "AT5G14640.1"; exon_number "6"; FPKM "8.3300877480"; frac "1.000000"; conf_lo "7.205983"; conf_hi "9.454193"; cov "48.923148";
Chr5	Cufflinks	exon	4720534	4720590	1000	-	.	gene_id "CUFF.8837"; transcript_id "AT5G14640.1"; exon_number "7"; FPKM "8.3300877480"; frac "1.000000"; conf_lo "7.205983"; conf_hi "9.454193"; cov "48.923148";
Chr5	Cufflinks	exon	4720672	4720746	1000	-	.	gene_id "CUFF.8837"; transcript_id "AT5G14640.1"; exon_number "8"; FPKM "8.3300877480"; frac "1.000000"; conf_lo "7.205983"; conf_hi "9.454193"; cov "48.923148";
Chr5	Cufflinks	exon	4720850	4721122	1000	-	.	gene_id "CUFF.8837"; transcript_id "AT5G14640.1"; exon_number "9"; FPKM "8.3300877480"; frac "1.000000"; conf_lo "7.205983"; conf_hi "9.454193"; cov "48.923148";
Chr5	Cufflinks	exon	4721218	4721277	1000	-	.	gene_id "CUFF.8837"; transcript_id "AT5G14640.1"; exon_number "10"; FPKM "8.3300877480"; frac "1.000000"; conf_lo "7.205983"; conf_hi "9.454193"; cov "48.923148";
Chr5	Cufflinks	exon	4721457	4721549	1000	-	.	gene_id "CUFF.8837"; transcript_id "AT5G14640.1"; exon_number "11"; FPKM "8.3300877480"; frac "1.000000"; conf_lo "7.205983"; conf_hi "9.454193"; cov "48.923148";
Chr5	Cufflinks	exon	4721656	4721805	1000	-	.	gene_id "CUFF.8837"; transcript_id "AT5G14640.1"; exon_number "12"; FPKM "8.3300877480"; frac "1.000000"; conf_lo "7.205983"; conf_hi "9.454193"; cov "48.923148";
Chr5	Cufflinks	exon	4722100	4722279	1000	-	.	gene_id "CUFF.8837"; transcript_id "AT5G14640.1"; exon_number "13"; FPKM "8.3300877480"; frac "1.000000"; conf_lo "7.205983"; conf_hi "9.454193"; cov "48.923148";
Chr5	Cufflinks	transcript	4724450	4726513	1000	+	.	gene_id "AT5G14650"; transcript_id "AT5G14650.1"; FPKM "5.1697728406"; frac "1.000000"; conf_lo "4.251627"; conf_hi "6.087919"; cov "30.359352"; full_read_support "yes";
Chr5	Cufflinks	exon	4724450	4724712	1000	+	.	gene_id "AT5G14650"; transcript_id "AT5G14650.1"; exon_number "1"; FPKM "5.1697728406"; frac "1.000000"; conf_lo "4.251627"; conf_hi "6.087919"; cov "30.359352";
Chr5	Cufflinks	exon	4724789	4724920	1000	+	.	gene_id "AT5G14650"; transcript_id "AT5G14650.1"; exon_number "2"; FPKM "5.1697728406"; frac "1.000000"; conf_lo "4.251627"; conf_hi "6.087919"; cov "30.359352";
Chr5	Cufflinks	exon	4725003	4725149	1000	+	.	gene_id "AT5G14650"; transcript_id "AT5G14650.1"; exon_number "3"; FPKM "5.1697728406"; frac "1.000000"; conf_lo "4.251627"; conf_hi "6.087919"; cov "30.359352";
Chr5	Cufflinks	exon	4725237	4725269	1000	+	.	gene_id "AT5G14650"; transcript_id "AT5G14650.1"; exon_number "4"; FPKM "5.1697728406"; frac "1.000000"; conf_lo "4.251627"; conf_hi "6.087919"; cov "30.359352";
Chr5	Cufflinks	exon	4725353	4725560	1000	+	.	gene_id "AT5G14650"; transcript_id "AT5G14650.1"; exon_number "5"; FPKM "5.1697728406"; frac "1.000000"; conf_lo "4.251627"; conf_hi "6.087919"; cov "30.359352";
Chr5	Cufflinks	exon	4725639	4725829	1000	+	.	gene_id "AT5G14650"; transcript_id "AT5G14650.1"; exon_number "6"; FPKM "5.1697728406"; frac "1.000000"; conf_lo "4.251627"; conf_hi "6.087919"; cov "30.359352";
Chr5	Cufflinks	exon	4725936	4726513	1000	+	.	gene_id "AT5G14650"; transcript_id "AT5G14650.1"; exon_number "7"; FPKM "5.1697728406"; frac "1.000000"; conf_lo "4.251627"; conf_hi "6.087919"; cov "30.359352";
Chr5	Cufflinks	transcript	4726641	4728746	1000	-	.	gene_id "CUFF.8838"; transcript_id "AT5G14660.1"; FPKM "15.4921609824"; frac "0.775650"; conf_lo "13.514068"; conf_hi "17.470254"; cov "90.942831"; full_read_support "yes";
Chr5	Cufflinks	exon	4726641	4726996	1000	-	.	gene_id "CUFF.8838"; transcript_id "AT5G14660.1"; exon_number "1"; FPKM "15.4921609824"; frac "0.775650"; conf_lo "13.514068"; conf_hi "17.470254"; cov "90.942831";
Chr5	Cufflinks	exon	4727094	4727230	1000	-	.	gene_id "CUFF.8838"; transcript_id "AT5G14660.1"; exon_number "2"; FPKM "15.4921609824"; frac "0.775650"; conf_lo "13.514068"; conf_hi "17.470254"; cov "90.942831";
Chr5	Cufflinks	exon	4727425	4727487	1000	-	.	gene_id "CUFF.8838"; transcript_id "AT5G14660.1"; exon_number "3"; FPKM "15.4921609824"; frac "0.775650"; conf_lo "13.514068"; conf_hi "17.470254"; cov "90.942831";
Chr5	Cufflinks	exon	4727759	4727869	1000	-	.	gene_id "CUFF.8838"; transcript_id "AT5G14660.1"; exon_number "4"; FPKM "15.4921609824"; frac "0.775650"; conf_lo "13.514068"; conf_hi "17.470254"; cov "90.942831";
Chr5	Cufflinks	exon	4727964	4728156	1000	-	.	gene_id "CUFF.8838"; transcript_id "AT5G14660.1"; exon_number "5"; FPKM "15.4921609824"; frac "0.775650"; conf_lo "13.514068"; conf_hi "17.470254"; cov "90.942831";
Chr5	Cufflinks	exon	4728235	4728373	1000	-	.	gene_id "CUFF.8838"; transcript_id "AT5G14660.1"; exon_number "6"; FPKM "15.4921609824"; frac "0.775650"; conf_lo "13.514068"; conf_hi "17.470254"; cov "90.942831";
Chr5	Cufflinks	exon	4728458	4728746	1000	-	.	gene_id "CUFF.8838"; transcript_id "AT5G14660.1"; exon_number "7"; FPKM "15.4921609824"; frac "0.775650"; conf_lo "13.514068"; conf_hi "17.470254"; cov "90.942831";
Chr5	Cufflinks	transcript	4726733	4728746	1	-	.	gene_id "CUFF.8838"; transcript_id "AT5G14660.2"; FPKM "0.0000000000"; frac "0.000000"; conf_lo "0.000000"; conf_hi "0.102631"; cov "0.000000"; full_read_support "no";
Chr5	Cufflinks	exon	4726733	4726996	1	-	.	gene_id "CUFF.8838"; transcript_id "AT5G14660.2"; exon_number "1"; FPKM "0.0000000000"; frac "0.000000"; conf_lo "0.000000"; conf_hi "0.102631"; cov "0.000000";
Chr5	Cufflinks	exon	4727096	4727230	1	-	.	gene_id "CUFF.8838"; transcript_id "AT5G14660.2"; exon_number "2"; FPKM "0.0000000000"; frac "0.000000"; conf_lo "0.000000"; conf_hi "0.102631"; cov "0.000000";
Chr5	Cufflinks	exon	4727425	4727487	1	-	.	gene_id "CUFF.8838"; transcript_id "AT5G14660.2"; exon_number "3"; FPKM "0.0000000000"; frac "0.000000"; conf_lo "0.000000"; conf_hi "0.102631"; cov "0.000000";
Chr5	Cufflinks	exon	4727759	4727869	1	-	.	gene_id "CUFF.8838"; transcript_id "AT5G14660.2"; exon_number "4"; FPKM "0.0000000000"; frac "0.000000"; conf_lo "0.000000"; conf_hi "0.102631"; cov "0.000000";
Chr5	Cufflinks	exon	4727964	4728156	1	-	.	gene_id "CUFF.8838"; transcript_id "AT5G14660.2"; exon_number "5"; FPKM "0.0000000000"; frac "0.000000"; conf_lo "0.000000"; conf_hi "0.102631"; cov "0.000000";
Chr5	Cufflinks	exon	4728235	4728373	1	-	.	gene_id "CUFF.8838"; transcript_id "AT5G14660.2"; exon_number "6"; FPKM "0.0000000000"; frac "0.000000"; conf_lo "0.000000"; conf_hi "0.102631"; cov "0.000000";
Chr5	Cufflinks	exon	4728458	4728746	1	-	.	gene_id "CUFF.8838"; transcript_id "AT5G14660.2"; exon_number "7"; FPKM "0.0000000000"; frac "0.000000"; conf_lo "0.000000"; conf_hi "0.102631"; cov "0.000000";
Chr5	Cufflinks	transcript	4726887	4728746	373	-	.	gene_id "CUFF.8838"; transcript_id "CUFF.8838.3"; FPKM "5.7889106237"; frac "0.224350"; conf_lo "4.251805"; conf_hi "7.326016"; cov "33.982342"; full_read_support "yes";
Chr5	Cufflinks	exon	4726887	4726996	373	-	.	gene_id "CUFF.8838"; transcript_id "CUFF.8838.3"; exon_number "1"; FPKM "5.7889106237"; frac "0.224350"; conf_lo "4.251805"; conf_hi "7.326016"; cov "33.982342";
Chr5	Cufflinks	exon	4727094	4727230	373	-	.	gene_id "CUFF.8838"; transcript_id "CUFF.8838.3"; exon_number "2"; FPKM "5.7889106237"; frac "0.224350"; conf_lo "4.251805"; conf_hi "7.326016"; cov "33.982342";
Chr5	Cufflinks	exon	4727425	4727487	373	-	.	gene_id "CUFF.8838"; transcript_id "CUFF.8838.3"; exon_number "3"; FPKM "5.7889106237"; frac "0.224350"; conf_lo "4.251805"; conf_hi "7.326016"; cov "33.982342";
Chr5	Cufflinks	exon	4727759	4727869	373	-	.	gene_id "CUFF.8838"; transcript_id "CUFF.8838.3"; exon_number "4"; FPKM "5.7889106237"; frac "0.224350"; conf_lo "4.251805"; conf_hi "7.326016"; cov "33.982342";
Chr5	Cufflinks	exon	4727964	4728156	373	-	.	gene_id "CUFF.8838"; transcript_id "CUFF.8838.3"; exon_number "5"; FPKM "5.7889106237"; frac "0.224350"; conf_lo "4.251805"; conf_hi "7.326016"; cov "33.982342";
Chr5	Cufflinks	exon	4728235	4728373	373	-	.	gene_id "CUFF.8838"; transcript_id "CUFF.8838.3"; exon_number "6"; FPKM "5.7889106237"; frac "0.224350"; conf_lo "4.251805"; conf_hi "7.326016"; cov "33.982342";
Chr5	Cufflinks	exon	4728458	4728746	373	-	.	gene_id "CUFF.8838"; transcript_id "CUFF.8838.3"; exon_number "7"; FPKM "5.7889106237"; frac "0.224350"; conf_lo "4.251805"; conf_hi "7.326016"; cov "33.982342";
Chr5	Cufflinks	transcript	4729319	4730495	1	+	.	gene_id "AT5G14670"; transcript_id "AT5G14670.1"; FPKM "0.0000000000"; frac "0.000000"; conf_lo "0.000000"; conf_hi "0.000000"; cov "0.000000"; full_read_support "no";
Chr5	Cufflinks	exon	4729319	4729466	1	+	.	gene_id "AT5G14670"; transcript_id "AT5G14670.1"; exon_number "1"; FPKM "0.0000000000"; frac "0.000000"; conf_lo "0.000000"; conf_hi "0.000000"; cov "0.000000";
Chr5	Cufflinks	exon	4729639	4729709	1	+	.	gene_id "AT5G14670"; transcript_id "AT5G14670.1"; exon_number "2"; FPKM "0.0000000000"; frac "0.000000"; conf_lo "0.000000"; conf_hi "0.000000"; cov "0.000000";
Chr5	Cufflinks	exon	4729940	4730059	1	+	.	gene_id "AT5G14670"; transcript_id "AT5G14670.1"; exon_number "3"; FPKM "0.0000000000"; frac "0.000000"; conf_lo "0.000000"; conf_hi "0.000000"; cov "0.000000";
Chr5	Cufflinks	exon	4730142	4730260	1	+	.	gene_id "AT5G14670"; transcript_id "AT5G14670.1"; exon_number "4"; FPKM "0.0000000000"; frac "0.000000"; conf_lo "0.000000"; conf_hi "0.000000"; cov "0.000000";
Chr5	Cufflinks	exon	4730387	4730495	1	+	.	gene_id "AT5G14670"; transcript_id "AT5G14670.1"; exon_number "5"; FPKM "0.0000000000"; frac "0.000000"; conf_lo "0.000000"; conf_hi "0.000000"; cov "0.000000";
Chr5	Cufflinks	transcript	4730907	4733081	1000	-	.	gene_id "CUFF.8839"; transcript_id "AT5G14680.1"; FPKM "5.9231596396"; frac "0.821789"; conf_lo "4.780334"; conf_hi "7.065985"; cov "34.779809"; full_read_support "yes";
Chr5	Cufflinks	exon	4730907	4731728	1000	-	.	gene_id "CUFF.8839"; transcript_id "AT5G14680.1"; exon_number "1"; FPKM "5.9231596396"; frac "0.821789"; conf_lo "4.780334"; conf_hi "7.065985"; cov "34.779809";
Chr5	Cufflinks	exon	4732032	4732150	1000	-	.	gene_id "CUFF.8839"; transcript_id "AT5G14680.1"; exon_number "2"; FPKM "5.9231596396"; frac "0.821789"; conf_lo "4.780334"; conf_hi "7.065985"; cov "34.779809";
Chr5	Cufflinks	exon	4732262	4732383	1000	-	.	gene_id "CUFF.8839"; transcript_id "AT5G14680.1"; exon_number "3"; FPKM "5.9231596396"; frac "0.821789"; conf_lo "4.780334"; conf_hi "7.065985"; cov "34.779809";
Chr5	Cufflinks	exon	4732848	4733081	1000	-	.	gene_id "CUFF.8839"; transcript_id "AT5G14680.1"; exon_number "4"; FPKM "5.9231596396"; frac "0.821789"; conf_lo "4.780334"; conf_hi "7.065985"; cov "34.779809";
Chr5	Cufflinks	transcript	4731562	4733100	515	-	.	gene_id "CUFF.8839"; transcript_id "CUFF.8839.2"; FPKM "3.0535090515"; frac "0.178211"; conf_lo "1.603748"; conf_hi "4.503270"; cov "17.929698"; full_read_support "yes";
Chr5	Cufflinks	exon	4731562	4731728	515	-	.	gene_id "CUFF.8839"; transcript_id "CUFF.8839.2"; exon_number "1"; FPKM "3.0535090515"; frac "0.178211"; conf_lo "1.603748"; conf_hi "4.503270"; cov "17.929698";
Chr5	Cufflinks	exon	4732032	4732150	515	-	.	gene_id "CUFF.8839"; transcript_id "CUFF.8839.2"; exon_number "2"; FPKM "3.0535090515"; frac "0.178211"; conf_lo "1.603748"; conf_hi "4.503270"; cov "17.929698";
Chr5	Cufflinks	exon	4732262	4732386	515	-	.	gene_id "CUFF.8839"; transcript_id "CUFF.8839.2"; exon_number "3"; FPKM "3.0535090515"; frac "0.178211"; conf_lo "1.603748"; conf_hi "4.503270"; cov "17.929698";
Chr5	Cufflinks	exon	4732851	4733100	515	-	.	gene_id "CUFF.8839"; transcript_id "CUFF.8839.2"; exon_number "4"; FPKM "3.0535090515"; frac "0.178211"; conf_lo "1.603748"; conf_hi "4.503270"; cov "17.929698";
Chr5	Cufflinks	transcript	4733716	4736668	316	-	.	gene_id "CUFF.8840"; transcript_id "CUFF.8840.1"; FPKM "1.2471181945"; frac "0.153037"; conf_lo "0.650745"; conf_hi "1.843491"; cov "7.322401"; full_read_support "yes";
Chr5	Cufflinks	exon	4733716	4734529	316	-	.	gene_id "CUFF.8840"; transcript_id "CUFF.8840.1"; exon_number "1"; FPKM "1.2471181945"; frac "0.153037"; conf_lo "0.650745"; conf_hi "1.843491"; cov "7.322401";
Chr5	Cufflinks	exon	4736388	4736668	316	-	.	gene_id "CUFF.8840"; transcript_id "CUFF.8840.1"; exon_number "2"; FPKM "1.2471181945"; frac "0.153037"; conf_lo "0.650745"; conf_hi "1.843491"; cov "7.322401";
Chr5	Cufflinks	transcript	4733762	4734547	1	-	.	gene_id "CUFF.8840"; transcript_id "AT5G14690.1"; FPKM "0.0000000000"; frac "0.000000"; conf_lo "0.000000"; conf_hi "0.173991"; cov "0.000000"; full_read_support "yes";
Chr5	Cufflinks	exon	4733762	4734547	1	-	.	gene_id "CUFF.8840"; transcript_id "AT5G14690.1"; exon_number "1"; FPKM "0.0000000000"; frac "0.000000"; conf_lo "0.000000"; conf_hi "0.173991"; cov "0.000000";
Chr5	Cufflinks	transcript	4734900	4736668	1000	-	.	gene_id "CUFF.8840"; transcript_id "CUFF.8840.3"; FPKM "3.9385854058"; frac "0.846963"; conf_lo "3.185711"; conf_hi "4.691460"; cov "23.125236"; full_read_support "yes";
Chr5	Cufflinks	exon	4734900	4736668	1000	-	.	gene_id "CUFF.8840"; transcript_id "CUFF.8840.3"; exon_number "1"; FPKM "3.9385854058"; frac "0.846963"; conf_lo "3.185711"; conf_hi "4.691460"; cov "23.125236";
Chr5	Cufflinks	transcript	4740252	4743446	1000	-	.	gene_id "CUFF.8841"; transcript_id "AT5G14700.1"; FPKM "4.0147686538"; frac "0.717250"; conf_lo "3.157256"; conf_hi "4.872281"; cov "23.570249"; full_read_support "yes";
Chr5	Cufflinks	exon	4740252	4740815	1000	-	.	gene_id "CUFF.8841"; transcript_id "AT5G14700.1"; exon_number "1"; FPKM "4.0147686538"; frac "0.717250"; conf_lo "3.157256"; conf_hi "4.872281"; cov "23.570249";
Chr5	Cufflinks	exon	4741014	4741167	1000	-	.	gene_id "CUFF.8841"; transcript_id "AT5G14700.1"; exon_number "2"; FPKM "4.0147686538"; frac "0.717250"; conf_lo "3.157256"; conf_hi "4.872281"; cov "23.570249";
Chr5	Cufflinks	exon	4741275	4741472	1000	-	.	gene_id "CUFF.8841"; transcript_id "AT5G14700.1"; exon_number "3"; FPKM "4.0147686538"; frac "0.717250"; conf_lo "3.157256"; conf_hi "4.872281"; cov "23.570249";
Chr5	Cufflinks	exon	4742642	4742823	1000	-	.	gene_id "CUFF.8841"; transcript_id "AT5G14700.1"; exon_number "4"; FPKM "4.0147686538"; frac "0.717250"; conf_lo "3.157256"; conf_hi "4.872281"; cov "23.570249";
Chr5	Cufflinks	exon	4743069	4743446	1000	-	.	gene_id "CUFF.8841"; transcript_id "AT5G14700.1"; exon_number "5"; FPKM "4.0147686538"; frac "0.717250"; conf_lo "3.157256"; conf_hi "4.872281"; cov "23.570249";
Chr5	Cufflinks	transcript	4742175	4743563	532	-	.	gene_id "CUFF.8841"; transcript_id "CUFF.8841.2"; FPKM "2.1388250163"; frac "0.282750"; conf_lo "1.374707"; conf_hi "2.902943"; cov "12.556798"; full_read_support "yes";
Chr5	Cufflinks	exon	4742175	4742823	532	-	.	gene_id "CUFF.8841"; transcript_id "CUFF.8841.2"; exon_number "1"; FPKM "2.1388250163"; frac "0.282750"; conf_lo "1.374707"; conf_hi "2.902943"; cov "12.556798";
Chr5	Cufflinks	exon	4743069	4743563	532	-	.	gene_id "CUFF.8841"; transcript_id "CUFF.8841.2"; exon_number "2"; FPKM "2.1388250163"; frac "0.282750"; conf_lo "1.374707"; conf_hi "2.902943"; cov "12.556798";
Chr5	Cufflinks	transcript	4746332	4747934	1	+	.	gene_id "CUFF.8842"; transcript_id "AT5G14710.1"; FPKM "0.0000000000"; frac "0.000000"; conf_lo "0.000000"; conf_hi "0.218719"; cov "0.000000"; full_read_support "yes";
Chr5	Cufflinks	exon	4746332	4746524	1	+	.	gene_id "CUFF.8842"; transcript_id "AT5G14710.1"; exon_number "1"; FPKM "0.0000000000"; frac "0.000000"; conf_lo "0.000000"; conf_hi "0.218719"; cov "0.000000";
Chr5	Cufflinks	exon	4746726	4746773	1	+	.	gene_id "CUFF.8842"; transcript_id "AT5G14710.1"; exon_number "2"; FPKM "0.0000000000"; frac "0.000000"; conf_lo "0.000000"; conf_hi "0.218719"; cov "0.000000";
Chr5	Cufflinks	exon	4746863	4746909	1	+	.	gene_id "CUFF.8842"; transcript_id "AT5G14710.1"; exon_number "3"; FPKM "0.0000000000"; frac "0.000000"; conf_lo "0.000000"; conf_hi "0.218719"; cov "0.000000";
Chr5	Cufflinks	exon	4747248	4747314	1	+	.	gene_id "CUFF.8842"; transcript_id "AT5G14710.1"; exon_number "4"; FPKM "0.0000000000"; frac "0.000000"; conf_lo "0.000000"; conf_hi "0.218719"; cov "0.000000";
Chr5	Cufflinks	exon	4747399	4747442	1	+	.	gene_id "CUFF.8842"; transcript_id "AT5G14710.1"; exon_number "5"; FPKM "0.0000000000"; frac "0.000000"; conf_lo "0.000000"; conf_hi "0.218719"; cov "0.000000";
Chr5	Cufflinks	exon	4747581	4747638	1	+	.	gene_id "CUFF.8842"; transcript_id "AT5G14710.1"; exon_number "6"; FPKM "0.0000000000"; frac "0.000000"; conf_lo "0.000000"; conf_hi "0.218719"; cov "0.000000";
Chr5	Cufflinks	exon	4747726	4747934	1	+	.	gene_id "CUFF.8842"; transcript_id "AT5G14710.1"; exon_number "7"; FPKM "0.0000000000"; frac "0.000000"; conf_lo "0.000000"; conf_hi "0.218719"; cov "0.000000";
Chr5	Cufflinks	transcript	4747860	4753592	1000	-	.	gene_id "CUFF.8843"; transcript_id "AT5G14720.1"; FPKM "16.4704036676"; frac "1.000000"; conf_lo "15.143846"; conf_hi "17.796962"; cov "96.693786"; full_read_support "yes";
Chr5	Cufflinks	exon	4747860	4748253	1000	-	.	gene_id "CUFF.8843"; transcript_id "AT5G14720.1"; exon_number "1"; FPKM "16.4704036676"; frac "1.000000"; conf_lo "15.143846"; conf_hi "17.796962"; cov "96.693786";
Chr5	Cufflinks	exon	4748416	4748467	1000	-	.	gene_id "CUFF.8843"; transcript_id "AT5G14720.1"; exon_number "2"; FPKM "16.4704036676"; frac "1.000000"; conf_lo "15.143846"; conf_hi "17.796962"; cov "96.693786";
Chr5	Cufflinks	exon	4748618	4748679	1000	-	.	gene_id "CUFF.8843"; transcript_id "AT5G14720.1"; exon_number "3"; FPKM "16.4704036676"; frac "1.000000"; conf_lo "15.143846"; conf_hi "17.796962"; cov "96.693786";
Chr5	Cufflinks	exon	4748800	4748846	1000	-	.	gene_id "CUFF.8843"; transcript_id "AT5G14720.1"; exon_number "4"; FPKM "16.4704036676"; frac "1.000000"; conf_lo "15.143846"; conf_hi "17.796962"; cov "96.693786";
Chr5	Cufflinks	exon	4748962	4749004	1000	-	.	gene_id "CUFF.8843"; transcript_id "AT5G14720.1"; exon_number "5"; FPKM "16.4704036676"; frac "1.000000"; conf_lo "15.143846"; conf_hi "17.796962"; cov "96.693786";
Chr5	Cufflinks	exon	4749069	4749194	1000	-	.	gene_id "CUFF.8843"; transcript_id "AT5G14720.1"; exon_number "6"; FPKM "16.4704036676"; frac "1.000000"; conf_lo "15.143846"; conf_hi "17.796962"; cov "96.693786";
Chr5	Cufflinks	exon	4749360	4749436	1000	-	.	gene_id "CUFF.8843"; transcript_id "AT5G14720.1"; exon_number "7"; FPKM "16.4704036676"; frac "1.000000"; conf_lo "15.143846"; conf_hi "17.796962"; cov "96.693786";
Chr5	Cufflinks	exon	4749516	4749589	1000	-	.	gene_id "CUFF.8843"; transcript_id "AT5G14720.1"; exon_number "8"; FPKM "16.4704036676"; frac "1.000000"; conf_lo "15.143846"; conf_hi "17.796962"; cov "96.693786";
Chr5	Cufflinks	exon	4749718	4749975	1000	-	.	gene_id "CUFF.8843"; transcript_id "AT5G14720.1"; exon_number "9"; FPKM "16.4704036676"; frac "1.000000"; conf_lo "15.143846"; conf_hi "17.796962"; cov "96.693786";
Chr5	Cufflinks	exon	4750093	4750166	1000	-	.	gene_id "CUFF.8843"; transcript_id "AT5G14720.1"; exon_number "10"; FPKM "16.4704036676"; frac "1.000000"; conf_lo "15.143846"; conf_hi "17.796962"; cov "96.693786";
Chr5	Cufflinks	exon	4750286	4750411	1000	-	.	gene_id "CUFF.8843"; transcript_id "AT5G14720.1"; exon_number "11"; FPKM "16.4704036676"; frac "1.000000"; conf_lo "15.143846"; conf_hi "17.796962"; cov "96.693786";
Chr5	Cufflinks	exon	4750479	4750547	1000	-	.	gene_id "CUFF.8843"; transcript_id "AT5G14720.1"; exon_number "12"; FPKM "16.4704036676"; frac "1.000000"; conf_lo "15.143846"; conf_hi "17.796962"; cov "96.693786";
Chr5	Cufflinks	exon	4750708	4750767	1000	-	.	gene_id "CUFF.8843"; transcript_id "AT5G14720.1"; exon_number "13"; FPKM "16.4704036676"; frac "1.000000"; conf_lo "15.143846"; conf_hi "17.796962"; cov "96.693786";
Chr5	Cufflinks	exon	4750859	4751029	1000	-	.	gene_id "CUFF.8843"; transcript_id "AT5G14720.1"; exon_number "14"; FPKM "16.4704036676"; frac "1.000000"; conf_lo "15.143846"; conf_hi "17.796962"; cov "96.693786";
Chr5	Cufflinks	exon	4751112	4751180	1000	-	.	gene_id "CUFF.8843"; transcript_id "AT5G14720.1"; exon_number "15"; FPKM "16.4704036676"; frac "1.000000"; conf_lo "15.143846"; conf_hi "17.796962"; cov "96.693786";
Chr5	Cufflinks	exon	4751275	4751356	1000	-	.	gene_id "CUFF.8843"; transcript_id "AT5G14720.1"; exon_number "16"; FPKM "16.4704036676"; frac "1.000000"; conf_lo "15.143846"; conf_hi "17.796962"; cov "96.693786";
Chr5	Cufflinks	exon	4751460	4751504	1000	-	.	gene_id "CUFF.8843"; transcript_id "AT5G14720.1"; exon_number "17"; FPKM "16.4704036676"; frac "1.000000"; conf_lo "15.143846"; conf_hi "17.796962"; cov "96.693786";
Chr5	Cufflinks	exon	4751597	4751721	1000	-	.	gene_id "CUFF.8843"; transcript_id "AT5G14720.1"; exon_number "18"; FPKM "16.4704036676"; frac "1.000000"; conf_lo "15.143846"; conf_hi "17.796962"; cov "96.693786";
Chr5	Cufflinks	exon	4751865	4752119	1000	-	.	gene_id "CUFF.8843"; transcript_id "AT5G14720.1"; exon_number "19"; FPKM "16.4704036676"; frac "1.000000"; conf_lo "15.143846"; conf_hi "17.796962"; cov "96.693786";
Chr5	Cufflinks	exon	4752475	4752841	1000	-	.	gene_id "CUFF.8843"; transcript_id "AT5G14720.1"; exon_number "20"; FPKM "16.4704036676"; frac "1.000000"; conf_lo "15.143846"; conf_hi "17.796962"; cov "96.693786";
Chr5	Cufflinks	exon	4753326	4753592	1000	-	.	gene_id "CUFF.8843"; transcript_id "AT5G14720.1"; exon_number "21"; FPKM "16.4704036676"; frac "1.000000"; conf_lo "15.143846"; conf_hi "17.796962"; cov "96.693786";
Chr5	Cufflinks	transcript	4756218	4757657	1	+	.	gene_id "CUFF.8844"; transcript_id "AT5G14730.1"; FPKM "0.0000000000"; frac "0.000000"; conf_lo "0.000000"; conf_hi "0.082284"; cov "0.000000"; full_read_support "yes";
Chr5	Cufflinks	exon	4756218	4757657	1	+	.	gene_id "CUFF.8844"; transcript_id "AT5G14730.1"; exon_number "1"; FPKM "0.0000000000"; frac "0.000000"; conf_lo "0.000000"; conf_hi "0.082284"; cov "0.000000";
Chr5	Cufflinks	transcript	4757972	4762615	1000	+	.	gene_id "CUFF.8844"; transcript_id "AT5G14740.1"; FPKM "332.5463612346"; frac "1.000000"; conf_lo "317.032004"; conf_hi "348.060718"; cov "1952.734775"; full_read_support "no";
Chr5	Cufflinks	exon	4757972	4758343	1000	+	.	gene_id "CUFF.8844"; transcript_id "AT5G14740.1"; exon_number "1"; FPKM "332.5463612346"; frac "1.000000"; conf_lo "317.032004"; conf_hi "348.060718"; cov "1952.734775";
Chr5	Cufflinks	exon	4759096	4759213	1000	+	.	gene_id "CUFF.8844"; transcript_id "AT5G14740.1"; exon_number "2"; FPKM "332.5463612346"; frac "1.000000"; conf_lo "317.032004"; conf_hi "348.060718"; cov "1952.734775";
Chr5	Cufflinks	exon	4760525	4760588	1000	+	.	gene_id "CUFF.8844"; transcript_id "AT5G14740.1"; exon_number "3"; FPKM "332.5463612346"; frac "1.000000"; conf_lo "317.032004"; conf_hi "348.060718"; cov "1952.734775";
Chr5	Cufflinks	exon	4760724	4760873	1000	+	.	gene_id "CUFF.8844"; transcript_id "AT5G14740.1"; exon_number "4"; FPKM "332.5463612346"; frac "1.000000"; conf_lo "317.032004"; conf_hi "348.060718"; cov "1952.734775";
Chr5	Cufflinks	exon	4760989	4761037	1000	+	.	gene_id "CUFF.8844"; transcript_id "AT5G14740.1"; exon_number "5"; FPKM "332.5463612346"; frac "1.000000"; conf_lo "317.032004"; conf_hi "348.060718"; cov "1952.734775";
Chr5	Cufflinks	exon	4761163	4761279	1000	+	.	gene_id "CUFF.8844"; transcript_id "AT5G14740.1"; exon_number "6"; FPKM "332.5463612346"; frac "1.000000"; conf_lo "317.032004"; conf_hi "348.060718"; cov "1952.734775";
Chr5	Cufflinks	exon	4761427	4761480	1000	+	.	gene_id "CUFF.8844"; transcript_id "AT5G14740.1"; exon_number "7"; FPKM "332.5463612346"; frac "1.000000"; conf_lo "317.032004"; conf_hi "348.060718"; cov "1952.734775";
Chr5	Cufflinks	exon	4761738	4761823	1000	+	.	gene_id "CUFF.8844"; transcript_id "AT5G14740.1"; exon_number "8"; FPKM "332.5463612346"; frac "1.000000"; conf_lo "317.032004"; conf_hi "348.060718"; cov "1952.734775";
Chr5	Cufflinks	exon	4761961	4762066	1000	+	.	gene_id "CUFF.8844"; transcript_id "AT5G14740.1"; exon_number "9"; FPKM "332.5463612346"; frac "1.000000"; conf_lo "317.032004"; conf_hi "348.060718"; cov "1952.734775";
Chr5	Cufflinks	exon	4762218	4762615	1000	+	.	gene_id "CUFF.8844"; transcript_id "AT5G14740.1"; exon_number "10"; FPKM "332.5463612346"; frac "1.000000"; conf_lo "317.032004"; conf_hi "348.060718"; cov "1952.734775";
Chr5	Cufflinks	transcript	4757972	4762615	1	+	.	gene_id "CUFF.8844"; transcript_id "AT5G14740.4"; FPKM "0.0000000000"; frac "0.000000"; conf_lo "0.000000"; conf_hi "0.077830"; cov "0.000000"; full_read_support "no";
Chr5	Cufflinks	exon	4757972	4758343	1	+	.	gene_id "CUFF.8844"; transcript_id "AT5G14740.4"; exon_number "1"; FPKM "0.0000000000"; frac "0.000000"; conf_lo "0.000000"; conf_hi "0.077830"; cov "0.000000";
Chr5	Cufflinks	exon	4759096	4759213	1	+	.	gene_id "CUFF.8844"; transcript_id "AT5G14740.4"; exon_number "2"; FPKM "0.0000000000"; frac "0.000000"; conf_lo "0.000000"; conf_hi "0.077830"; cov "0.000000";
Chr5	Cufflinks	exon	4760525	4760588	1	+	.	gene_id "CUFF.8844"; transcript_id "AT5G14740.4"; exon_number "3"; FPKM "0.0000000000"; frac "0.000000"; conf_lo "0.000000"; conf_hi "0.077830"; cov "0.000000";
Chr5	Cufflinks	exon	4760724	4760873	1	+	.	gene_id "CUFF.8844"; transcript_id "AT5G14740.4"; exon_number "4"; FPKM "0.0000000000"; frac "0.000000"; conf_lo "0.000000"; conf_hi "0.077830"; cov "0.000000";
Chr5	Cufflinks	exon	4760989	4761037	1	+	.	gene_id "CUFF.8844"; transcript_id "AT5G14740.4"; exon_number "5"; FPKM "0.0000000000"; frac "0.000000"; conf_lo "0.000000"; conf_hi "0.077830"; cov "0.000000";
Chr5	Cufflinks	exon	4761163	4761279	1	+	.	gene_id "CUFF.8844"; transcript_id "AT5G14740.4"; exon_number "6"; FPKM "0.0000000000"; frac "0.000000"; conf_lo "0.000000"; conf_hi "0.077830"; cov "0.000000";
Chr5	Cufflinks	exon	4761427	4761480	1	+	.	gene_id "CUFF.8844"; transcript_id "AT5G14740.4"; exon_number "7"; FPKM "0.0000000000"; frac "0.000000"; conf_lo "0.000000"; conf_hi "0.077830"; cov "0.000000";
Chr5	Cufflinks	exon	4761738	4761823	1	+	.	gene_id "CUFF.8844"; transcript_id "AT5G14740.4"; exon_number "8"; FPKM "0.0000000000"; frac "0.000000"; conf_lo "0.000000"; conf_hi "0.077830"; cov "0.000000";
Chr5	Cufflinks	exon	4761961	4762066	1	+	.	gene_id "CUFF.8844"; transcript_id "AT5G14740.4"; exon_number "9"; FPKM "0.0000000000"; frac "0.000000"; conf_lo "0.000000"; conf_hi "0.077830"; cov "0.000000";
Chr5	Cufflinks	exon	4762221	4762615	1	+	.	gene_id "CUFF.8844"; transcript_id "AT5G14740.4"; exon_number "10"; FPKM "0.0000000000"; frac "0.000000"; conf_lo "0.000000"; conf_hi "0.077830"; cov "0.000000";
Chr5	Cufflinks	transcript	4757972	4762615	1	+	.	gene_id "CUFF.8844"; transcript_id "AT5G14740.3"; FPKM "0.0000000000"; frac "0.000000"; conf_lo "0.000000"; conf_hi "0.077830"; cov "0.000000"; full_read_support "no";
Chr5	Cufflinks	exon	4757972	4758343	1	+	.	gene_id "CUFF.8844"; transcript_id "AT5G14740.3"; exon_number "1"; FPKM "0.0000000000"; frac "0.000000"; conf_lo "0.000000"; conf_hi "0.077830"; cov "0.000000";
Chr5	Cufflinks	exon	4759096	4759213	1	+	.	gene_id "CUFF.8844"; transcript_id "AT5G14740.3"; exon_number "2"; FPKM "0.0000000000"; frac "0.000000"; conf_lo "0.000000"; conf_hi "0.077830"; cov "0.000000";
Chr5	Cufflinks	exon	4760525	4760588	1	+	.	gene_id "CUFF.8844"; transcript_id "AT5G14740.3"; exon_number "3"; FPKM "0.0000000000"; frac "0.000000"; conf_lo "0.000000"; conf_hi "0.077830"; cov "0.000000";
Chr5	Cufflinks	exon	4760724	4760873	1	+	.	gene_id "CUFF.8844"; transcript_id "AT5G14740.3"; exon_number "4"; FPKM "0.0000000000"; frac "0.000000"; conf_lo "0.000000"; conf_hi "0.077830"; cov "0.000000";
Chr5	Cufflinks	exon	4760989	4761037	1	+	.	gene_id "CUFF.8844"; transcript_id "AT5G14740.3"; exon_number "5"; FPKM "0.0000000000"; frac "0.000000"; conf_lo "0.000000"; conf_hi "0.077830"; cov "0.000000";
Chr5	Cufflinks	exon	4761163	4761279	1	+	.	gene_id "CUFF.8844"; transcript_id "AT5G14740.3"; exon_number "6"; FPKM "0.0000000000"; frac "0.000000"; conf_lo "0.000000"; conf_hi "0.077830"; cov "0.000000";
Chr5	Cufflinks	exon	4761427	4761480	1	+	.	gene_id "CUFF.8844"; transcript_id "AT5G14740.3"; exon_number "7"; FPKM "0.0000000000"; frac "0.000000"; conf_lo "0.000000"; conf_hi "0.077830"; cov "0.000000";
Chr5	Cufflinks	exon	4761738	4761823	1	+	.	gene_id "CUFF.8844"; transcript_id "AT5G14740.3"; exon_number "8"; FPKM "0.0000000000"; frac "0.000000"; conf_lo "0.000000"; conf_hi "0.077830"; cov "0.000000";
Chr5	Cufflinks	exon	4761961	4762070	1	+	.	gene_id "CUFF.8844"; transcript_id "AT5G14740.3"; exon_number "9"; FPKM "0.0000000000"; frac "0.000000"; conf_lo "0.000000"; conf_hi "0.077830"; cov "0.000000";
Chr5	Cufflinks	exon	4762225	4762615	1	+	.	gene_id "CUFF.8844"; transcript_id "AT5G14740.3"; exon_number "10"; FPKM "0.0000000000"; frac "0.000000"; conf_lo "0.000000"; conf_hi "0.077830"; cov "0.000000";
Chr5	Cufflinks	transcript	4757972	4762615	1	+	.	gene_id "CUFF.8844"; transcript_id "AT5G14740.2"; FPKM "0.0000000000"; frac "0.000000"; conf_lo "0.000000"; conf_hi "0.077358"; cov "0.000000"; full_read_support "no";
Chr5	Cufflinks	exon	4757972	4758343	1	+	.	gene_id "CUFF.8844"; transcript_id "AT5G14740.2"; exon_number "1"; FPKM "0.0000000000"; frac "0.000000"; conf_lo "0.000000"; conf_hi "0.077358"; cov "0.000000";
Chr5	Cufflinks	exon	4759096	4759218	1	+	.	gene_id "CUFF.8844"; transcript_id "AT5G14740.2"; exon_number "2"; FPKM "0.0000000000"; frac "0.000000"; conf_lo "0.000000"; conf_hi "0.077358"; cov "0.000000";
Chr5	Cufflinks	exon	4760525	4760588	1	+	.	gene_id "CUFF.8844"; transcript_id "AT5G14740.2"; exon_number "3"; FPKM "0.0000000000"; frac "0.000000"; conf_lo "0.000000"; conf_hi "0.077358"; cov "0.000000";
Chr5	Cufflinks	exon	4760724	4760873	1	+	.	gene_id "CUFF.8844"; transcript_id "AT5G14740.2"; exon_number "4"; FPKM "0.0000000000"; frac "0.000000"; conf_lo "0.000000"; conf_hi "0.077358"; cov "0.000000";
Chr5	Cufflinks	exon	4760989	4761037	1	+	.	gene_id "CUFF.8844"; transcript_id "AT5G14740.2"; exon_number "5"; FPKM "0.0000000000"; frac "0.000000"; conf_lo "0.000000"; conf_hi "0.077358"; cov "0.000000";
Chr5	Cufflinks	exon	4761163	4761279	1	+	.	gene_id "CUFF.8844"; transcript_id "AT5G14740.2"; exon_number "6"; FPKM "0.0000000000"; frac "0.000000"; conf_lo "0.000000"; conf_hi "0.077358"; cov "0.000000";
Chr5	Cufflinks	exon	4761427	4761480	1	+	.	gene_id "CUFF.8844"; transcript_id "AT5G14740.2"; exon_number "7"; FPKM "0.0000000000"; frac "0.000000"; conf_lo "0.000000"; conf_hi "0.077358"; cov "0.000000";
Chr5	Cufflinks	exon	4761738	4761823	1	+	.	gene_id "CUFF.8844"; transcript_id "AT5G14740.2"; exon_number "8"; FPKM "0.0000000000"; frac "0.000000"; conf_lo "0.000000"; conf_hi "0.077358"; cov "0.000000";
Chr5	Cufflinks	exon	4761961	4762066	1	+	.	gene_id "CUFF.8844"; transcript_id "AT5G14740.2"; exon_number "9"; FPKM "0.0000000000"; frac "0.000000"; conf_lo "0.000000"; conf_hi "0.077358"; cov "0.000000";
Chr5	Cufflinks	exon	4762218	4762615	1	+	.	gene_id "CUFF.8844"; transcript_id "AT5G14740.2"; exon_number "10"; FPKM "0.0000000000"; frac "0.000000"; conf_lo "0.000000"; conf_hi "0.077358"; cov "0.000000";
Chr5	Cufflinks	transcript	4757972	4762615	1	+	.	gene_id "CUFF.8844"; transcript_id "AT5G14740.5"; FPKM "0.0000000000"; frac "0.000000"; conf_lo "0.000000"; conf_hi "0.077417"; cov "0.000000"; full_read_support "no";
Chr5	Cufflinks	exon	4757972	4758343	1	+	.	gene_id "CUFF.8844"; transcript_id "AT5G14740.5"; exon_number "1"; FPKM "0.0000000000"; frac "0.000000"; conf_lo "0.000000"; conf_hi "0.077417"; cov "0.000000";
Chr5	Cufflinks	exon	4759096	4759213	1	+	.	gene_id "CUFF.8844"; transcript_id "AT5G14740.5"; exon_number "2"; FPKM "0.0000000000"; frac "0.000000"; conf_lo "0.000000"; conf_hi "0.077417"; cov "0.000000";
Chr5	Cufflinks	exon	4760525	4760588	1	+	.	gene_id "CUFF.8844"; transcript_id "AT5G14740.5"; exon_number "3"; FPKM "0.0000000000"; frac "0.000000"; conf_lo "0.000000"; conf_hi "0.077417"; cov "0.000000";
Chr5	Cufflinks	exon	4760724	4760873	1	+	.	gene_id "CUFF.8844"; transcript_id "AT5G14740.5"; exon_number "4"; FPKM "0.0000000000"; frac "0.000000"; conf_lo "0.000000"; conf_hi "0.077417"; cov "0.000000";
Chr5	Cufflinks	exon	4760989	4761037	1	+	.	gene_id "CUFF.8844"; transcript_id "AT5G14740.5"; exon_number "5"; FPKM "0.0000000000"; frac "0.000000"; conf_lo "0.000000"; conf_hi "0.077417"; cov "0.000000";
Chr5	Cufflinks	exon	4761163	4761279	1	+	.	gene_id "CUFF.8844"; transcript_id "AT5G14740.5"; exon_number "6"; FPKM "0.0000000000"; frac "0.000000"; conf_lo "0.000000"; conf_hi "0.077417"; cov "0.000000";
Chr5	Cufflinks	exon	4761427	4761480	1	+	.	gene_id "CUFF.8844"; transcript_id "AT5G14740.5"; exon_number "7"; FPKM "0.0000000000"; frac "0.000000"; conf_lo "0.000000"; conf_hi "0.077417"; cov "0.000000";
Chr5	Cufflinks	exon	4761738	4761823	1	+	.	gene_id "CUFF.8844"; transcript_id "AT5G14740.5"; exon_number "8"; FPKM "0.0000000000"; frac "0.000000"; conf_lo "0.000000"; conf_hi "0.077417"; cov "0.000000";
Chr5	Cufflinks	exon	4761961	4762070	1	+	.	gene_id "CUFF.8844"; transcript_id "AT5G14740.5"; exon_number "9"; FPKM "0.0000000000"; frac "0.000000"; conf_lo "0.000000"; conf_hi "0.077417"; cov "0.000000";
Chr5	Cufflinks	exon	4762218	4762615	1	+	.	gene_id "CUFF.8844"; transcript_id "AT5G14740.5"; exon_number "10"; FPKM "0.0000000000"; frac "0.000000"; conf_lo "0.000000"; conf_hi "0.077417"; cov "0.000000";
Chr5	Cufflinks	transcript	4763452	4764738	1000	-	.	gene_id "AT5G14750"; transcript_id "AT5G14750.1"; FPKM "2.6484498729"; frac "1.000000"; conf_lo "1.683263"; conf_hi "3.613636"; cov "15.536750"; full_read_support "yes";
Chr5	Cufflinks	exon	4763452	4763992	1000	-	.	gene_id "AT5G14750"; transcript_id "AT5G14750.1"; exon_number "1"; FPKM "2.6484498729"; frac "1.000000"; conf_lo "1.683263"; conf_hi "3.613636"; cov "15.536750";
Chr5	Cufflinks	exon	4764200	4764329	1000	-	.	gene_id "AT5G14750"; transcript_id "AT5G14750.1"; exon_number "2"; FPKM "2.6484498729"; frac "1.000000"; conf_lo "1.683263"; conf_hi "3.613636"; cov "15.536750";
Chr5	Cufflinks	exon	4764594	4764738	1000	-	.	gene_id "AT5G14750"; transcript_id "AT5G14750.1"; exon_number "3"; FPKM "2.6484498729"; frac "1.000000"; conf_lo "1.683263"; conf_hi "3.613636"; cov "15.536750";
Chr5	Cufflinks	transcript	4768449	4772153	495	+	.	gene_id "CUFF.8845"; transcript_id "CUFF.8845.1"; FPKM "0.9072135109"; frac "0.228336"; conf_lo "0.573474"; conf_hi "1.240953"; cov "5.324389"; full_read_support "yes";
Chr5	Cufflinks	exon	4768449	4768742	495	+	.	gene_id "CUFF.8845"; transcript_id "CUFF.8845.1"; exon_number "1"; FPKM "0.9072135109"; frac "0.228336"; conf_lo "0.573474"; conf_hi "1.240953"; cov "5.324389";
Chr5	Cufflinks	exon	4769116	4769791	495	+	.	gene_id "CUFF.8845"; transcript_id "CUFF.8845.1"; exon_number "2"; FPKM "0.9072135109"; frac "0.228336"; conf_lo "0.573474"; conf_hi "1.240953"; cov "5.324389";
Chr5	Cufflinks	exon	4769921	4770163	495	+	.	gene_id "CUFF.8845"; transcript_id "CUFF.8845.1"; exon_number "3"; FPKM "0.9072135109"; frac "0.228336"; conf_lo "0.573474"; conf_hi "1.240953"; cov "5.324389";
Chr5	Cufflinks	exon	4770246	4770302	495	+	.	gene_id "CUFF.8845"; transcript_id "CUFF.8845.1"; exon_number "4"; FPKM "0.9072135109"; frac "0.228336"; conf_lo "0.573474"; conf_hi "1.240953"; cov "5.324389";
Chr5	Cufflinks	exon	4770387	4770469	495	+	.	gene_id "CUFF.8845"; transcript_id "CUFF.8845.1"; exon_number "5"; FPKM "0.9072135109"; frac "0.228336"; conf_lo "0.573474"; conf_hi "1.240953"; cov "5.324389";
Chr5	Cufflinks	exon	4770843	4770904	495	+	.	gene_id "CUFF.8845"; transcript_id "CUFF.8845.1"; exon_number "6"; FPKM "0.9072135109"; frac "0.228336"; conf_lo "0.573474"; conf_hi "1.240953"; cov "5.324389";
Chr5	Cufflinks	exon	4770980	4772153	495	+	.	gene_id "CUFF.8845"; transcript_id "CUFF.8845.1"; exon_number "7"; FPKM "0.9072135109"; frac "0.228336"; conf_lo "0.573474"; conf_hi "1.240953"; cov "5.324389";
Chr5	Cufflinks	transcript	4768468	4772153	1000	+	.	gene_id "CUFF.8845"; transcript_id "AT5G14760.1"; FPKM "1.8322610853"; frac "0.422566"; conf_lo "1.366021"; conf_hi "2.298501"; cov "10.753445"; full_read_support "yes";
Chr5	Cufflinks	exon	4768468	4768742	1000	+	.	gene_id "CUFF.8845"; transcript_id "AT5G14760.1"; exon_number "1"; FPKM "1.8322610853"; frac "0.422566"; conf_lo "1.366021"; conf_hi "2.298501"; cov "10.753445";
Chr5	Cufflinks	exon	4769116	4769260	1000	+	.	gene_id "CUFF.8845"; transcript_id "AT5G14760.1"; exon_number "2"; FPKM "1.8322610853"; frac "0.422566"; conf_lo "1.366021"; conf_hi "2.298501"; cov "10.753445";
Chr5	Cufflinks	exon	4769440	4769791	1000	+	.	gene_id "CUFF.8845"; transcript_id "AT5G14760.1"; exon_number "3"; FPKM "1.8322610853"; frac "0.422566"; conf_lo "1.366021"; conf_hi "2.298501"; cov "10.753445";
Chr5	Cufflinks	exon	4769921	4770163	1000	+	.	gene_id "CUFF.8845"; transcript_id "AT5G14760.1"; exon_number "4"; FPKM "1.8322610853"; frac "0.422566"; conf_lo "1.366021"; conf_hi "2.298501"; cov "10.753445";
Chr5	Cufflinks	exon	4770246	4770302	1000	+	.	gene_id "CUFF.8845"; transcript_id "AT5G14760.1"; exon_number "5"; FPKM "1.8322610853"; frac "0.422566"; conf_lo "1.366021"; conf_hi "2.298501"; cov "10.753445";
Chr5	Cufflinks	exon	4770387	4770467	1000	+	.	gene_id "CUFF.8845"; transcript_id "AT5G14760.1"; exon_number "6"; FPKM "1.8322610853"; frac "0.422566"; conf_lo "1.366021"; conf_hi "2.298501"; cov "10.753445";
Chr5	Cufflinks	exon	4770843	4770904	1000	+	.	gene_id "CUFF.8845"; transcript_id "AT5G14760.1"; exon_number "7"; FPKM "1.8322610853"; frac "0.422566"; conf_lo "1.366021"; conf_hi "2.298501"; cov "10.753445";
Chr5	Cufflinks	exon	4770980	4772153	1000	+	.	gene_id "CUFF.8845"; transcript_id "AT5G14760.1"; exon_number "8"; FPKM "1.8322610853"; frac "0.422566"; conf_lo "1.366021"; conf_hi "2.298501"; cov "10.753445";
Chr5	Cufflinks	transcript	4772012	4775853	1000	-	.	gene_id "CUFF.8846"; transcript_id "CUFF.8846.1"; FPKM "0.9641908630"; frac "0.349098"; conf_lo "0.716236"; conf_hi "1.212146"; cov "5.658786"; full_read_support "yes";
Chr5	Cufflinks	exon	4772012	4772586	1000	-	.	gene_id "CUFF.8846"; transcript_id "CUFF.8846.1"; exon_number "1"; FPKM "0.9641908630"; frac "0.349098"; conf_lo "0.716236"; conf_hi "1.212146"; cov "5.658786";
Chr5	Cufflinks	exon	4772713	4772796	1000	-	.	gene_id "CUFF.8846"; transcript_id "CUFF.8846.1"; exon_number "2"; FPKM "0.9641908630"; frac "0.349098"; conf_lo "0.716236"; conf_hi "1.212146"; cov "5.658786";
Chr5	Cufflinks	exon	4772876	4775853	1000	-	.	gene_id "CUFF.8846"; transcript_id "CUFF.8846.1"; exon_number "3"; FPKM "0.9641908630"; frac "0.349098"; conf_lo "0.716236"; conf_hi "1.212146"; cov "5.658786";
Chr5	Cufflinks	transcript	4772881	4775697	1	-	.	gene_id "CUFF.8846"; transcript_id "AT5G14770.1"; FPKM "0.0000000000"; frac "0.000000"; conf_lo "0.000000"; conf_hi "0.039001"; cov "0.000000"; full_read_support "yes";
Chr5	Cufflinks	exon	4772881	4775697	1	-	.	gene_id "CUFF.8846"; transcript_id "AT5G14770.1"; exon_number "1"; FPKM "0.0000000000"; frac "0.000000"; conf_lo "0.000000"; conf_hi "0.039001"; cov "0.000000";
Chr5	Cufflinks	transcript	4776943	4779494	1000	+	.	gene_id "CUFF.8847"; transcript_id "AT5G14780.1"; FPKM "86.3074758421"; frac "1.000000"; conf_lo "81.219001"; conf_hi "91.395951"; cov "506.798934"; full_read_support "yes";
Chr5	Cufflinks	exon	4776943	4777129	1000	+	.	gene_id "CUFF.8847"; transcript_id "AT5G14780.1"; exon_number "1"; FPKM "86.3074758421"; frac "1.000000"; conf_lo "81.219001"; conf_hi "91.395951"; cov "506.798934";
Chr5	Cufflinks	exon	4777759	4777933	1000	+	.	gene_id "CUFF.8847"; transcript_id "AT5G14780.1"; exon_number "2"; FPKM "86.3074758421"; frac "1.000000"; conf_lo "81.219001"; conf_hi "91.395951"; cov "506.798934";
Chr5	Cufflinks	exon	4778061	4778601	1000	+	.	gene_id "CUFF.8847"; transcript_id "AT5G14780.1"; exon_number "3"; FPKM "86.3074758421"; frac "1.000000"; conf_lo "81.219001"; conf_hi "91.395951"; cov "506.798934";
Chr5	Cufflinks	exon	4778691	4778928	1000	+	.	gene_id "CUFF.8847"; transcript_id "AT5G14780.1"; exon_number "4"; FPKM "86.3074758421"; frac "1.000000"; conf_lo "81.219001"; conf_hi "91.395951"; cov "506.798934";
Chr5	Cufflinks	exon	4779077	4779494	1000	+	.	gene_id "CUFF.8847"; transcript_id "AT5G14780.1"; exon_number "5"; FPKM "86.3074758421"; frac "1.000000"; conf_lo "81.219001"; conf_hi "91.395951"; cov "506.798934";
Chr5	Cufflinks	transcript	4782946	4785805	1000	+	.	gene_id "AT5G14790"; transcript_id "AT5G14790.1"; FPKM "9.4050782723"; frac "1.000000"; conf_lo "8.144951"; conf_hi "10.665205"; cov "55.210723"; full_read_support "yes";
Chr5	Cufflinks	exon	4782946	4783162	1000	+	.	gene_id "AT5G14790"; transcript_id "AT5G14790.1"; exon_number "1"; FPKM "9.4050782723"; frac "1.000000"; conf_lo "8.144951"; conf_hi "10.665205"; cov "55.210723";
Chr5	Cufflinks	exon	4784046	4784324	1000	+	.	gene_id "AT5G14790"; transcript_id "AT5G14790.1"; exon_number "2"; FPKM "9.4050782723"; frac "1.000000"; conf_lo "8.144951"; conf_hi "10.665205"; cov "55.210723";
Chr5	Cufflinks	exon	4784463	4784569	1000	+	.	gene_id "AT5G14790"; transcript_id "AT5G14790.1"; exon_number "3"; FPKM "9.4050782723"; frac "1.000000"; conf_lo "8.144951"; conf_hi "10.665205"; cov "55.210723";
Chr5	Cufflinks	exon	4784659	4784791	1000	+	.	gene_id "AT5G14790"; transcript_id "AT5G14790.1"; exon_number "4"; FPKM "9.4050782723"; frac "1.000000"; conf_lo "8.144951"; conf_hi "10.665205"; cov "55.210723";
Chr5	Cufflinks	exon	4784880	4785074	1000	+	.	gene_id "AT5G14790"; transcript_id "AT5G14790.1"; exon_number "5"; FPKM "9.4050782723"; frac "1.000000"; conf_lo "8.144951"; conf_hi "10.665205"; cov "55.210723";
Chr5	Cufflinks	exon	4785170	4785805	1000	+	.	gene_id "AT5G14790"; transcript_id "AT5G14790.1"; exon_number "6"; FPKM "9.4050782723"; frac "1.000000"; conf_lo "8.144951"; conf_hi "10.665205"; cov "55.210723";
Chr5	Cufflinks	transcript	4785960	4787839	1000	-	.	gene_id "CUFF.8848"; transcript_id "AT5G14800.1"; FPKM "49.9616079416"; frac "0.729347"; conf_lo "46.238637"; conf_hi "53.684579"; cov "293.378943"; full_read_support "yes";
Chr5	Cufflinks	exon	4785960	4786378	1000	-	.	gene_id "CUFF.8848"; transcript_id "AT5G14800.1"; exon_number "1"; FPKM "49.9616079416"; frac "0.729347"; conf_lo "46.238637"; conf_hi "53.684579"; cov "293.378943";
Chr5	Cufflinks	exon	4786485	4786590	1000	-	.	gene_id "CUFF.8848"; transcript_id "AT5G14800.1"; exon_number "2"; FPKM "49.9616079416"; frac "0.729347"; conf_lo "46.238637"; conf_hi "53.684579"; cov "293.378943";
Chr5	Cufflinks	exon	4786669	4786789	1000	-	.	gene_id "CUFF.8848"; transcript_id "AT5G14800.1"; exon_number "3"; FPKM "49.9616079416"; frac "0.729347"; conf_lo "46.238637"; conf_hi "53.684579"; cov "293.378943";
Chr5	Cufflinks	exon	4786905	4786977	1000	-	.	gene_id "CUFF.8848"; transcript_id "AT5G14800.1"; exon_number "4"; FPKM "49.9616079416"; frac "0.729347"; conf_lo "46.238637"; conf_hi "53.684579"; cov "293.378943";
Chr5	Cufflinks	exon	4787103	4787194	1000	-	.	gene_id "CUFF.8848"; transcript_id "AT5G14800.1"; exon_number "5"; FPKM "49.9616079416"; frac "0.729347"; conf_lo "46.238637"; conf_hi "53.684579"; cov "293.378943";
Chr5	Cufflinks	exon	4787288	4787336	1000	-	.	gene_id "CUFF.8848"; transcript_id "AT5G14800.1"; exon_number "6"; FPKM "49.9616079416"; frac "0.729347"; conf_lo "46.238637"; conf_hi "53.684579"; cov "293.378943";
Chr5	Cufflinks	exon	4787418	4787839	1000	-	.	gene_id "CUFF.8848"; transcript_id "AT5G14800.1"; exon_number "7"; FPKM "49.9616079416"; frac "0.729347"; conf_lo "46.238637"; conf_hi "53.684579"; cov "293.378943";
Chr5	Cufflinks	transcript	4785962	4787839	1	-	.	gene_id "CUFF.8848"; transcript_id "AT5G14800.2"; FPKM "0.0000000000"; frac "0.000000"; conf_lo "0.000000"; conf_hi "0.094116"; cov "0.000000"; full_read_support "yes";
Chr5	Cufflinks	exon	4785962	4786378	1	-	.	gene_id "CUFF.8848"; transcript_id "AT5G14800.2"; exon_number "1"; FPKM "0.0000000000"; frac "0.000000"; conf_lo "0.000000"; conf_hi "0.094116"; cov "0.000000";
Chr5	Cufflinks	exon	4786481	4786590	1	-	.	gene_id "CUFF.8848"; transcript_id "AT5G14800.2"; exon_number "2"; FPKM "0.0000000000"; frac "0.000000"; conf_lo "0.000000"; conf_hi "0.094116"; cov "0.000000";
Chr5	Cufflinks	exon	4786669	4786789	1	-	.	gene_id "CUFF.8848"; transcript_id "AT5G14800.2"; exon_number "3"; FPKM "0.0000000000"; frac "0.000000"; conf_lo "0.000000"; conf_hi "0.094116"; cov "0.000000";
Chr5	Cufflinks	exon	4786905	4786977	1	-	.	gene_id "CUFF.8848"; transcript_id "AT5G14800.2"; exon_number "4"; FPKM "0.0000000000"; frac "0.000000"; conf_lo "0.000000"; conf_hi "0.094116"; cov "0.000000";
Chr5	Cufflinks	exon	4787103	4787194	1	-	.	gene_id "CUFF.8848"; transcript_id "AT5G14800.2"; exon_number "5"; FPKM "0.0000000000"; frac "0.000000"; conf_lo "0.000000"; conf_hi "0.094116"; cov "0.000000";
Chr5	Cufflinks	exon	4787288	4787336	1	-	.	gene_id "CUFF.8848"; transcript_id "AT5G14800.2"; exon_number "6"; FPKM "0.0000000000"; frac "0.000000"; conf_lo "0.000000"; conf_hi "0.094116"; cov "0.000000";
Chr5	Cufflinks	exon	4787418	4787839	1	-	.	gene_id "CUFF.8848"; transcript_id "AT5G14800.2"; exon_number "7"; FPKM "0.0000000000"; frac "0.000000"; conf_lo "0.000000"; conf_hi "0.094116"; cov "0.000000";
Chr5	Cufflinks	transcript	4798329	4800738	78	-	.	gene_id "CUFF.8848"; transcript_id "AT5G14840.1"; FPKM "3.9416019713"; frac "0.117482"; conf_lo "3.310085"; conf_hi "4.573119"; cov "23.145432"; full_read_support "yes";
Chr5	Cufflinks	exon	4798329	4800738	78	-	.	gene_id "CUFF.8848"; transcript_id "AT5G14840.1"; exon_number "1"; FPKM "3.9416019713"; frac "0.117482"; conf_lo "3.310085"; conf_hi "4.573119"; cov "23.145432";
Chr5	Cufflinks	transcript	4794769	4798102	1	+	.	gene_id "CUFF.8849"; transcript_id "AT5G14830.1"; FPKM "0.0000000000"; frac "0.000000"; conf_lo "0.000000"; conf_hi "0.049208"; cov "0.000000"; full_read_support "no";
Chr5	Cufflinks	exon	4794769	4795050	1	+	.	gene_id "CUFF.8849"; transcript_id "AT5G14830.1"; exon_number "1"; FPKM "0.0000000000"; frac "0.000000"; conf_lo "0.000000"; conf_hi "0.049208"; cov "0.000000";
Chr5	Cufflinks	exon	4795074	4795547	1	+	.	gene_id "CUFF.8849"; transcript_id "AT5G14830.1"; exon_number "2"; FPKM "0.0000000000"; frac "0.000000"; conf_lo "0.000000"; conf_hi "0.049208"; cov "0.000000";
Chr5	Cufflinks	exon	4795633	4795776	1	+	.	gene_id "CUFF.8849"; transcript_id "AT5G14830.1"; exon_number "3"; FPKM "0.0000000000"; frac "0.000000"; conf_lo "0.000000"; conf_hi "0.049208"; cov "0.000000";
Chr5	Cufflinks	exon	4795830	4796031	1	+	.	gene_id "CUFF.8849"; transcript_id "AT5G14830.1"; exon_number "4"; FPKM "0.0000000000"; frac "0.000000"; conf_lo "0.000000"; conf_hi "0.049208"; cov "0.000000";
Chr5	Cufflinks	exon	4796351	4796398	1	+	.	gene_id "CUFF.8849"; transcript_id "AT5G14830.1"; exon_number "5"; FPKM "0.0000000000"; frac "0.000000"; conf_lo "0.000000"; conf_hi "0.049208"; cov "0.000000";
Chr5	Cufflinks	exon	4796477	4796736	1	+	.	gene_id "CUFF.8849"; transcript_id "AT5G14830.1"; exon_number "6"; FPKM "0.0000000000"; frac "0.000000"; conf_lo "0.000000"; conf_hi "0.049208"; cov "0.000000";
Chr5	Cufflinks	exon	4797014	4797461	1	+	.	gene_id "CUFF.8849"; transcript_id "AT5G14830.1"; exon_number "7"; FPKM "0.0000000000"; frac "0.000000"; conf_lo "0.000000"; conf_hi "0.049208"; cov "0.000000";
Chr5	Cufflinks	exon	4797493	4797769	1	+	.	gene_id "CUFF.8849"; transcript_id "AT5G14830.1"; exon_number "8"; FPKM "0.0000000000"; frac "0.000000"; conf_lo "0.000000"; conf_hi "0.049208"; cov "0.000000";
Chr5	Cufflinks	exon	4797896	4797962	1	+	.	gene_id "CUFF.8849"; transcript_id "AT5G14830.1"; exon_number "9"; FPKM "0.0000000000"; frac "0.000000"; conf_lo "0.000000"; conf_hi "0.049208"; cov "0.000000";
Chr5	Cufflinks	exon	4798031	4798102	1	+	.	gene_id "CUFF.8849"; transcript_id "AT5G14830.1"; exon_number "10"; FPKM "0.0000000000"; frac "0.000000"; conf_lo "0.000000"; conf_hi "0.049208"; cov "0.000000";
Chr5	Cufflinks	transcript	4796900	4801289	1000	+	.	gene_id "CUFF.8849"; transcript_id "CUFF.8849.2"; FPKM "2.7557030026"; frac "0.153171"; conf_lo "2.364933"; conf_hi "3.146473"; cov "16.181730"; full_read_support "no";
Chr5	Cufflinks	exon	4796900	4797962	1000	+	.	gene_id "CUFF.8849"; transcript_id "CUFF.8849.2"; exon_number "1"; FPKM "2.7557030026"; frac "0.153171"; conf_lo "2.364933"; conf_hi "3.146473"; cov "16.181730";
Chr5	Cufflinks	exon	4798031	4801289	1000	+	.	gene_id "CUFF.8849"; transcript_id "CUFF.8849.2"; exon_number "2"; FPKM "2.7557030026"; frac "0.153171"; conf_lo "2.364933"; conf_hi "3.146473"; cov "16.181730";
Chr5	Cufflinks	transcript	4789001	4791151	1000	+	.	gene_id "AT5G14810"; transcript_id "AT5G14810.1"; FPKM "0.1307732006"; frac "1.000000"; conf_lo "0.013806"; conf_hi "0.247740"; cov "0.765449"; full_read_support "yes";
Chr5	Cufflinks	exon	4789001	4791151	1000	+	.	gene_id "AT5G14810"; transcript_id "AT5G14810.1"; exon_number "1"; FPKM "0.1307732006"; frac "1.000000"; conf_lo "0.013806"; conf_hi "0.247740"; cov "0.765449";
Chr5	Cufflinks	transcript	4792072	4793868	1000	-	.	gene_id "AT5G14820"; transcript_id "AT5G14820.1"; FPKM "0.2555947008"; frac "1.000000"; conf_lo "0.074862"; conf_hi "0.436327"; cov "1.502069"; full_read_support "yes";
Chr5	Cufflinks	exon	4792072	4793868	1000	-	.	gene_id "AT5G14820"; transcript_id "AT5G14820.1"; exon_number "1"; FPKM "0.2555947008"; frac "1.000000"; conf_lo "0.074862"; conf_hi "0.436327"; cov "1.502069";
Chr5	Cufflinks	transcript	4801821	4804990	211	-	.	gene_id "CUFF.8850"; transcript_id "CUFF.8850.1"; FPKM "0.4563851876"; frac "0.191115"; conf_lo "0.160367"; conf_hi "0.752404"; cov "2.679498"; full_read_support "no";
Chr5	Cufflinks	exon	4801821	4802183	211	-	.	gene_id "CUFF.8850"; transcript_id "CUFF.8850.1"; exon_number "1"; FPKM "0.4563851876"; frac "0.191115"; conf_lo "0.160367"; conf_hi "0.752404"; cov "2.679498";
Chr5	Cufflinks	exon	4802300	4802469	211	-	.	gene_id "CUFF.8850"; transcript_id "CUFF.8850.1"; exon_number "2"; FPKM "0.4563851876"; frac "0.191115"; conf_lo "0.160367"; conf_hi "0.752404"; cov "2.679498";
Chr5	Cufflinks	exon	4802546	4802697	211	-	.	gene_id "CUFF.8850"; transcript_id "CUFF.8850.1"; exon_number "3"; FPKM "0.4563851876"; frac "0.191115"; conf_lo "0.160367"; conf_hi "0.752404"; cov "2.679498";
Chr5	Cufflinks	exon	4802792	4803412	211	-	.	gene_id "CUFF.8850"; transcript_id "CUFF.8850.1"; exon_number "4"; FPKM "0.4563851876"; frac "0.191115"; conf_lo "0.160367"; conf_hi "0.752404"; cov "2.679498";
Chr5	Cufflinks	exon	4803508	4803791	211	-	.	gene_id "CUFF.8850"; transcript_id "CUFF.8850.1"; exon_number "5"; FPKM "0.4563851876"; frac "0.191115"; conf_lo "0.160367"; conf_hi "0.752404"; cov "2.679498";
Chr5	Cufflinks	exon	4804102	4804206	211	-	.	gene_id "CUFF.8850"; transcript_id "CUFF.8850.1"; exon_number "6"; FPKM "0.4563851876"; frac "0.191115"; conf_lo "0.160367"; conf_hi "0.752404"; cov "2.679498";
Chr5	Cufflinks	exon	4804384	4804501	211	-	.	gene_id "CUFF.8850"; transcript_id "CUFF.8850.1"; exon_number "7"; FPKM "0.4563851876"; frac "0.191115"; conf_lo "0.160367"; conf_hi "0.752404"; cov "2.679498";
Chr5	Cufflinks	exon	4804745	4804990	211	-	.	gene_id "CUFF.8850"; transcript_id "CUFF.8850.1"; exon_number "8"; FPKM "0.4563851876"; frac "0.191115"; conf_lo "0.160367"; conf_hi "0.752404"; cov "2.679498";
Chr5	Cufflinks	transcript	4801897	4804990	1	-	.	gene_id "CUFF.8850"; transcript_id "AT5G14850.2"; FPKM "0.0000000000"; frac "0.000000"; conf_lo "0.000000"; conf_hi "0.061438"; cov "0.000000"; full_read_support "no";
Chr5	Cufflinks	exon	4801897	4802183	1	-	.	gene_id "CUFF.8850"; transcript_id "AT5G14850.2"; exon_number "1"; FPKM "0.0000000000"; frac "0.000000"; conf_lo "0.000000"; conf_hi "0.061438"; cov "0.000000";
Chr5	Cufflinks	exon	4802300	4802469	1	-	.	gene_id "CUFF.8850"; transcript_id "AT5G14850.2"; exon_number "2"; FPKM "0.0000000000"; frac "0.000000"; conf_lo "0.000000"; conf_hi "0.061438"; cov "0.000000";
Chr5	Cufflinks	exon	4802546	4802697	1	-	.	gene_id "CUFF.8850"; transcript_id "AT5G14850.2"; exon_number "3"; FPKM "0.0000000000"; frac "0.000000"; conf_lo "0.000000"; conf_hi "0.061438"; cov "0.000000";
Chr5	Cufflinks	exon	4802792	4803008	1	-	.	gene_id "CUFF.8850"; transcript_id "AT5G14850.2"; exon_number "4"; FPKM "0.0000000000"; frac "0.000000"; conf_lo "0.000000"; conf_hi "0.061438"; cov "0.000000";
Chr5	Cufflinks	exon	4803131	4803412	1	-	.	gene_id "CUFF.8850"; transcript_id "AT5G14850.2"; exon_number "5"; FPKM "0.0000000000"; frac "0.000000"; conf_lo "0.000000"; conf_hi "0.061438"; cov "0.000000";
Chr5	Cufflinks	exon	4803508	4803791	1	-	.	gene_id "CUFF.8850"; transcript_id "AT5G14850.2"; exon_number "6"; FPKM "0.0000000000"; frac "0.000000"; conf_lo "0.000000"; conf_hi "0.061438"; cov "0.000000";
Chr5	Cufflinks	exon	4804102	4804206	1	-	.	gene_id "CUFF.8850"; transcript_id "AT5G14850.2"; exon_number "7"; FPKM "0.0000000000"; frac "0.000000"; conf_lo "0.000000"; conf_hi "0.061438"; cov "0.000000";
Chr5	Cufflinks	exon	4804384	4804501	1	-	.	gene_id "CUFF.8850"; transcript_id "AT5G14850.2"; exon_number "8"; FPKM "0.0000000000"; frac "0.000000"; conf_lo "0.000000"; conf_hi "0.061438"; cov "0.000000";
Chr5	Cufflinks	exon	4804745	4804990	1	-	.	gene_id "CUFF.8850"; transcript_id "AT5G14850.2"; exon_number "9"; FPKM "0.0000000000"; frac "0.000000"; conf_lo "0.000000"; conf_hi "0.061438"; cov "0.000000";
Chr5	Cufflinks	transcript	4801897	4804990	1000	-	.	gene_id "CUFF.8850"; transcript_id "AT5G14850.1"; FPKM "2.1604804038"; frac "0.808885"; conf_lo "1.586573"; conf_hi "2.734387"; cov "12.684469"; full_read_support "yes";
Chr5	Cufflinks	exon	4801897	4802188	1000	-	.	gene_id "CUFF.8850"; transcript_id "AT5G14850.1"; exon_number "1"; FPKM "2.1604804038"; frac "0.808885"; conf_lo "1.586573"; conf_hi "2.734387"; cov "12.684469";
Chr5	Cufflinks	exon	4802304	4802469	1000	-	.	gene_id "CUFF.8850"; transcript_id "AT5G14850.1"; exon_number "2"; FPKM "2.1604804038"; frac "0.808885"; conf_lo "1.586573"; conf_hi "2.734387"; cov "12.684469";
Chr5	Cufflinks	exon	4802546	4802697	1000	-	.	gene_id "CUFF.8850"; transcript_id "AT5G14850.1"; exon_number "3"; FPKM "2.1604804038"; frac "0.808885"; conf_lo "1.586573"; conf_hi "2.734387"; cov "12.684469";
Chr5	Cufflinks	exon	4802792	4803008	1000	-	.	gene_id "CUFF.8850"; transcript_id "AT5G14850.1"; exon_number "4"; FPKM "2.1604804038"; frac "0.808885"; conf_lo "1.586573"; conf_hi "2.734387"; cov "12.684469";
Chr5	Cufflinks	exon	4803131	4803412	1000	-	.	gene_id "CUFF.8850"; transcript_id "AT5G14850.1"; exon_number "5"; FPKM "2.1604804038"; frac "0.808885"; conf_lo "1.586573"; conf_hi "2.734387"; cov "12.684469";
Chr5	Cufflinks	exon	4803508	4803791	1000	-	.	gene_id "CUFF.8850"; transcript_id "AT5G14850.1"; exon_number "6"; FPKM "2.1604804038"; frac "0.808885"; conf_lo "1.586573"; conf_hi "2.734387"; cov "12.684469";
Chr5	Cufflinks	exon	4804102	4804206	1000	-	.	gene_id "CUFF.8850"; transcript_id "AT5G14850.1"; exon_number "7"; FPKM "2.1604804038"; frac "0.808885"; conf_lo "1.586573"; conf_hi "2.734387"; cov "12.684469";
Chr5	Cufflinks	exon	4804384	4804501	1000	-	.	gene_id "CUFF.8850"; transcript_id "AT5G14850.1"; exon_number "8"; FPKM "2.1604804038"; frac "0.808885"; conf_lo "1.586573"; conf_hi "2.734387"; cov "12.684469";
Chr5	Cufflinks	exon	4804745	4804990	1000	-	.	gene_id "CUFF.8850"; transcript_id "AT5G14850.1"; exon_number "9"; FPKM "2.1604804038"; frac "0.808885"; conf_lo "1.586573"; conf_hi "2.734387"; cov "12.684469";
Chr5	Cufflinks	transcript	4805887	4807759	1000	+	.	gene_id "AT5G14860"; transcript_id "AT5G14860.1"; FPKM "0.1595520736"; frac "1.000000"; conf_lo "0.000000"; conf_hi "0.319181"; cov "0.937650"; full_read_support "no";
Chr5	Cufflinks	exon	4805887	4806834	1000	+	.	gene_id "AT5G14860"; transcript_id "AT5G14860.1"; exon_number "1"; FPKM "0.1595520736"; frac "1.000000"; conf_lo "0.000000"; conf_hi "0.319181"; cov "0.937650";
Chr5	Cufflinks	exon	4807038	4807376	1000	+	.	gene_id "AT5G14860"; transcript_id "AT5G14860.1"; exon_number "2"; FPKM "0.1595520736"; frac "1.000000"; conf_lo "0.000000"; conf_hi "0.319181"; cov "0.937650";
Chr5	Cufflinks	exon	4807568	4807759	1000	+	.	gene_id "AT5G14860"; transcript_id "AT5G14860.1"; exon_number "3"; FPKM "0.1595520736"; frac "1.000000"; conf_lo "0.000000"; conf_hi "0.319181"; cov "0.937650";
Chr5	Cufflinks	transcript	4808091	4810897	1000	-	.	gene_id "AT5G14870"; transcript_id "AT5G14870.1"; FPKM "0.1459365885"; frac "1.000000"; conf_lo "0.026780"; conf_hi "0.265093"; cov "0.857635"; full_read_support "no";
Chr5	Cufflinks	exon	4808091	4809050	1000	-	.	gene_id "AT5G14870"; transcript_id "AT5G14870.1"; exon_number "1"; FPKM "0.1459365885"; frac "1.000000"; conf_lo "0.026780"; conf_hi "0.265093"; cov "0.857635";
Chr5	Cufflinks	exon	4809136	4809372	1000	-	.	gene_id "AT5G14870"; transcript_id "AT5G14870.1"; exon_number "2"; FPKM "0.1459365885"; frac "1.000000"; conf_lo "0.026780"; conf_hi "0.265093"; cov "0.857635";
Chr5	Cufflinks	exon	4809476	4809587	1000	-	.	gene_id "AT5G14870"; transcript_id "AT5G14870.1"; exon_number "3"; FPKM "0.1459365885"; frac "1.000000"; conf_lo "0.026780"; conf_hi "0.265093"; cov "0.857635";
Chr5	Cufflinks	exon	4809664	4809974	1000	-	.	gene_id "AT5G14870"; transcript_id "AT5G14870.1"; exon_number "4"; FPKM "0.1459365885"; frac "1.000000"; conf_lo "0.026780"; conf_hi "0.265093"; cov "0.857635";
Chr5	Cufflinks	exon	4810059	4810271	1000	-	.	gene_id "AT5G14870"; transcript_id "AT5G14870.1"; exon_number "5"; FPKM "0.1459365885"; frac "1.000000"; conf_lo "0.026780"; conf_hi "0.265093"; cov "0.857635";
Chr5	Cufflinks	exon	4810433	4810897	1000	-	.	gene_id "AT5G14870"; transcript_id "AT5G14870.1"; exon_number "6"; FPKM "0.1459365885"; frac "1.000000"; conf_lo "0.026780"; conf_hi "0.265093"; cov "0.857635";
Chr5	Cufflinks	transcript	4814008	4822093	107	+	.	gene_id "CUFF.8851"; transcript_id "CUFF.8851.1"; FPKM "0.2212262016"; frac "0.114642"; conf_lo "0.098705"; conf_hi "0.343748"; cov "1.299108"; full_read_support "no";
Chr5	Cufflinks	exon	4814008	4814282	107	+	.	gene_id "CUFF.8851"; transcript_id "CUFF.8851.1"; exon_number "1"; FPKM "0.2212262016"; frac "0.114642"; conf_lo "0.098705"; conf_hi "0.343748"; cov "1.299108";
Chr5	Cufflinks	exon	4814358	4814850	107	+	.	gene_id "CUFF.8851"; transcript_id "CUFF.8851.1"; exon_number "2"; FPKM "0.2212262016"; frac "0.114642"; conf_lo "0.098705"; conf_hi "0.343748"; cov "1.299108";
Chr5	Cufflinks	exon	4814946	4814999	107	+	.	gene_id "CUFF.8851"; transcript_id "CUFF.8851.1"; exon_number "3"; FPKM "0.2212262016"; frac "0.114642"; conf_lo "0.098705"; conf_hi "0.343748"; cov "1.299108";
Chr5	Cufflinks	exon	4815546	4815806	107	+	.	gene_id "CUFF.8851"; transcript_id "CUFF.8851.1"; exon_number "4"; FPKM "0.2212262016"; frac "0.114642"; conf_lo "0.098705"; conf_hi "0.343748"; cov "1.299108";
Chr5	Cufflinks	exon	4815890	4815942	107	+	.	gene_id "CUFF.8851"; transcript_id "CUFF.8851.1"; exon_number "5"; FPKM "0.2212262016"; frac "0.114642"; conf_lo "0.098705"; conf_hi "0.343748"; cov "1.299108";
Chr5	Cufflinks	exon	4816030	4816153	107	+	.	gene_id "CUFF.8851"; transcript_id "CUFF.8851.1"; exon_number "6"; FPKM "0.2212262016"; frac "0.114642"; conf_lo "0.098705"; conf_hi "0.343748"; cov "1.299108";
Chr5	Cufflinks	exon	4816242	4816496	107	+	.	gene_id "CUFF.8851"; transcript_id "CUFF.8851.1"; exon_number "7"; FPKM "0.2212262016"; frac "0.114642"; conf_lo "0.098705"; conf_hi "0.343748"; cov "1.299108";
Chr5	Cufflinks	exon	4816601	4817364	107	+	.	gene_id "CUFF.8851"; transcript_id "CUFF.8851.1"; exon_number "8"; FPKM "0.2212262016"; frac "0.114642"; conf_lo "0.098705"; conf_hi "0.343748"; cov "1.299108";
Chr5	Cufflinks	exon	4817458	4817647	107	+	.	gene_id "CUFF.8851"; transcript_id "CUFF.8851.1"; exon_number "9"; FPKM "0.2212262016"; frac "0.114642"; conf_lo "0.098705"; conf_hi "0.343748"; cov "1.299108";
Chr5	Cufflinks	exon	4818259	4818357	107	+	.	gene_id "CUFF.8851"; transcript_id "CUFF.8851.1"; exon_number "10"; FPKM "0.2212262016"; frac "0.114642"; conf_lo "0.098705"; conf_hi "0.343748"; cov "1.299108";
Chr5	Cufflinks	exon	4818450	4818629	107	+	.	gene_id "CUFF.8851"; transcript_id "CUFF.8851.1"; exon_number "11"; FPKM "0.2212262016"; frac "0.114642"; conf_lo "0.098705"; conf_hi "0.343748"; cov "1.299108";
Chr5	Cufflinks	exon	4819147	4819317	107	+	.	gene_id "CUFF.8851"; transcript_id "CUFF.8851.1"; exon_number "12"; FPKM "0.2212262016"; frac "0.114642"; conf_lo "0.098705"; conf_hi "0.343748"; cov "1.299108";
Chr5	Cufflinks	exon	4819388	4819594	107	+	.	gene_id "CUFF.8851"; transcript_id "CUFF.8851.1"; exon_number "13"; FPKM "0.2212262016"; frac "0.114642"; conf_lo "0.098705"; conf_hi "0.343748"; cov "1.299108";
Chr5	Cufflinks	exon	4819687	4819778	107	+	.	gene_id "CUFF.8851"; transcript_id "CUFF.8851.1"; exon_number "14"; FPKM "0.2212262016"; frac "0.114642"; conf_lo "0.098705"; conf_hi "0.343748"; cov "1.299108";
Chr5	Cufflinks	exon	4819872	4820468	107	+	.	gene_id "CUFF.8851"; transcript_id "CUFF.8851.1"; exon_number "15"; FPKM "0.2212262016"; frac "0.114642"; conf_lo "0.098705"; conf_hi "0.343748"; cov "1.299108";
Chr5	Cufflinks	exon	4820603	4820722	107	+	.	gene_id "CUFF.8851"; transcript_id "CUFF.8851.1"; exon_number "16"; FPKM "0.2212262016"; frac "0.114642"; conf_lo "0.098705"; conf_hi "0.343748"; cov "1.299108";
Chr5	Cufflinks	exon	4820830	4822093	107	+	.	gene_id "CUFF.8851"; transcript_id "CUFF.8851.1"; exon_number "17"; FPKM "0.2212262016"; frac "0.114642"; conf_lo "0.098705"; conf_hi "0.343748"; cov "1.299108";
Chr5	Cufflinks	transcript	4814008	4822093	360	+	.	gene_id "CUFF.8851"; transcript_id "CUFF.8851.2"; FPKM "0.7394000972"; frac "0.428765"; conf_lo "0.548007"; conf_hi "0.930793"; cov "4.341984"; full_read_support "no";
Chr5	Cufflinks	exon	4814008	4814282	360	+	.	gene_id "CUFF.8851"; transcript_id "CUFF.8851.2"; exon_number "1"; FPKM "0.7394000972"; frac "0.428765"; conf_lo "0.548007"; conf_hi "0.930793"; cov "4.341984";
Chr5	Cufflinks	exon	4814358	4814850	360	+	.	gene_id "CUFF.8851"; transcript_id "CUFF.8851.2"; exon_number "2"; FPKM "0.7394000972"; frac "0.428765"; conf_lo "0.548007"; conf_hi "0.930793"; cov "4.341984";
Chr5	Cufflinks	exon	4814946	4814999	360	+	.	gene_id "CUFF.8851"; transcript_id "CUFF.8851.2"; exon_number "3"; FPKM "0.7394000972"; frac "0.428765"; conf_lo "0.548007"; conf_hi "0.930793"; cov "4.341984";
Chr5	Cufflinks	exon	4815546	4815806	360	+	.	gene_id "CUFF.8851"; transcript_id "CUFF.8851.2"; exon_number "4"; FPKM "0.7394000972"; frac "0.428765"; conf_lo "0.548007"; conf_hi "0.930793"; cov "4.341984";
Chr5	Cufflinks	exon	4815890	4815942	360	+	.	gene_id "CUFF.8851"; transcript_id "CUFF.8851.2"; exon_number "5"; FPKM "0.7394000972"; frac "0.428765"; conf_lo "0.548007"; conf_hi "0.930793"; cov "4.341984";
Chr5	Cufflinks	exon	4816030	4816153	360	+	.	gene_id "CUFF.8851"; transcript_id "CUFF.8851.2"; exon_number "6"; FPKM "0.7394000972"; frac "0.428765"; conf_lo "0.548007"; conf_hi "0.930793"; cov "4.341984";
Chr5	Cufflinks	exon	4816242	4816496	360	+	.	gene_id "CUFF.8851"; transcript_id "CUFF.8851.2"; exon_number "7"; FPKM "0.7394000972"; frac "0.428765"; conf_lo "0.548007"; conf_hi "0.930793"; cov "4.341984";
Chr5	Cufflinks	exon	4816601	4818149	360	+	.	gene_id "CUFF.8851"; transcript_id "CUFF.8851.2"; exon_number "8"; FPKM "0.7394000972"; frac "0.428765"; conf_lo "0.548007"; conf_hi "0.930793"; cov "4.341984";
Chr5	Cufflinks	exon	4818259	4818357	360	+	.	gene_id "CUFF.8851"; transcript_id "CUFF.8851.2"; exon_number "9"; FPKM "0.7394000972"; frac "0.428765"; conf_lo "0.548007"; conf_hi "0.930793"; cov "4.341984";
Chr5	Cufflinks	exon	4818450	4818629	360	+	.	gene_id "CUFF.8851"; transcript_id "CUFF.8851.2"; exon_number "10"; FPKM "0.7394000972"; frac "0.428765"; conf_lo "0.548007"; conf_hi "0.930793"; cov "4.341984";
Chr5	Cufflinks	exon	4819147	4819317	360	+	.	gene_id "CUFF.8851"; transcript_id "CUFF.8851.2"; exon_number "11"; FPKM "0.7394000972"; frac "0.428765"; conf_lo "0.548007"; conf_hi "0.930793"; cov "4.341984";
Chr5	Cufflinks	exon	4819388	4819594	360	+	.	gene_id "CUFF.8851"; transcript_id "CUFF.8851.2"; exon_number "12"; FPKM "0.7394000972"; frac "0.428765"; conf_lo "0.548007"; conf_hi "0.930793"; cov "4.341984";
Chr5	Cufflinks	exon	4819687	4819778	360	+	.	gene_id "CUFF.8851"; transcript_id "CUFF.8851.2"; exon_number "13"; FPKM "0.7394000972"; frac "0.428765"; conf_lo "0.548007"; conf_hi "0.930793"; cov "4.341984";
Chr5	Cufflinks	exon	4819872	4820468	360	+	.	gene_id "CUFF.8851"; transcript_id "CUFF.8851.2"; exon_number "14"; FPKM "0.7394000972"; frac "0.428765"; conf_lo "0.548007"; conf_hi "0.930793"; cov "4.341984";
Chr5	Cufflinks	exon	4820603	4820722	360	+	.	gene_id "CUFF.8851"; transcript_id "CUFF.8851.2"; exon_number "15"; FPKM "0.7394000972"; frac "0.428765"; conf_lo "0.548007"; conf_hi "0.930793"; cov "4.341984";
Chr5	Cufflinks	exon	4820830	4822093	360	+	.	gene_id "CUFF.8851"; transcript_id "CUFF.8851.2"; exon_number "16"; FPKM "0.7394000972"; frac "0.428765"; conf_lo "0.548007"; conf_hi "0.930793"; cov "4.341984";
Chr5	Cufflinks	transcript	4814244	4817667	1000	+	.	gene_id "CUFF.8851"; transcript_id "AT5G14880.1"; FPKM "2.0520307660"; frac "0.456593"; conf_lo "1.535420"; conf_hi "2.568641"; cov "12.050152"; full_read_support "yes";
Chr5	Cufflinks	exon	4814244	4814282	1000	+	.	gene_id "CUFF.8851"; transcript_id "AT5G14880.1"; exon_number "1"; FPKM "2.0520307660"; frac "0.456593"; conf_lo "1.535420"; conf_hi "2.568641"; cov "12.050152";
Chr5	Cufflinks	exon	4814358	4814850	1000	+	.	gene_id "CUFF.8851"; transcript_id "AT5G14880.1"; exon_number "2"; FPKM "2.0520307660"; frac "0.456593"; conf_lo "1.535420"; conf_hi "2.568641"; cov "12.050152";
Chr5	Cufflinks	exon	4814946	4814999	1000	+	.	gene_id "CUFF.8851"; transcript_id "AT5G14880.1"; exon_number "3"; FPKM "2.0520307660"; frac "0.456593"; conf_lo "1.535420"; conf_hi "2.568641"; cov "12.050152";
Chr5	Cufflinks	exon	4815546	4815806	1000	+	.	gene_id "CUFF.8851"; transcript_id "AT5G14880.1"; exon_number "4"; FPKM "2.0520307660"; frac "0.456593"; conf_lo "1.535420"; conf_hi "2.568641"; cov "12.050152";
Chr5	Cufflinks	exon	4815890	4815942	1000	+	.	gene_id "CUFF.8851"; transcript_id "AT5G14880.1"; exon_number "5"; FPKM "2.0520307660"; frac "0.456593"; conf_lo "1.535420"; conf_hi "2.568641"; cov "12.050152";
Chr5	Cufflinks	exon	4816030	4816153	1000	+	.	gene_id "CUFF.8851"; transcript_id "AT5G14880.1"; exon_number "6"; FPKM "2.0520307660"; frac "0.456593"; conf_lo "1.535420"; conf_hi "2.568641"; cov "12.050152";
Chr5	Cufflinks	exon	4816242	4816496	1000	+	.	gene_id "CUFF.8851"; transcript_id "AT5G14880.1"; exon_number "7"; FPKM "2.0520307660"; frac "0.456593"; conf_lo "1.535420"; conf_hi "2.568641"; cov "12.050152";
Chr5	Cufflinks	exon	4816601	4817667	1000	+	.	gene_id "CUFF.8851"; transcript_id "AT5G14880.1"; exon_number "8"; FPKM "2.0520307660"; frac "0.456593"; conf_lo "1.535420"; conf_hi "2.568641"; cov "12.050152";
Chr5	Cufflinks	transcript	4817949	4821808	1	+	.	gene_id "CUFF.8851"; transcript_id "AT5G14890.1"; FPKM "0.0000000000"; frac "0.000000"; conf_lo "0.000000"; conf_hi "0.041727"; cov "0.000000"; full_read_support "no";
Chr5	Cufflinks	exon	4817949	4818149	1	+	.	gene_id "CUFF.8851"; transcript_id "AT5G14890.1"; exon_number "1"; FPKM "0.0000000000"; frac "0.000000"; conf_lo "0.000000"; conf_hi "0.041727"; cov "0.000000";
Chr5	Cufflinks	exon	4818259	4818357	1	+	.	gene_id "CUFF.8851"; transcript_id "AT5G14890.1"; exon_number "2"; FPKM "0.0000000000"; frac "0.000000"; conf_lo "0.000000"; conf_hi "0.041727"; cov "0.000000";
Chr5	Cufflinks	exon	4818450	4818629	1	+	.	gene_id "CUFF.8851"; transcript_id "AT5G14890.1"; exon_number "3"; FPKM "0.0000000000"; frac "0.000000"; conf_lo "0.000000"; conf_hi "0.041727"; cov "0.000000";
Chr5	Cufflinks	exon	4819147	4819317	1	+	.	gene_id "CUFF.8851"; transcript_id "AT5G14890.1"; exon_number "4"; FPKM "0.0000000000"; frac "0.000000"; conf_lo "0.000000"; conf_hi "0.041727"; cov "0.000000";
Chr5	Cufflinks	exon	4819388	4819594	1	+	.	gene_id "CUFF.8851"; transcript_id "AT5G14890.1"; exon_number "5"; FPKM "0.0000000000"; frac "0.000000"; conf_lo "0.000000"; conf_hi "0.041727"; cov "0.000000";
Chr5	Cufflinks	exon	4819687	4819778	1	+	.	gene_id "CUFF.8851"; transcript_id "AT5G14890.1"; exon_number "6"; FPKM "0.0000000000"; frac "0.000000"; conf_lo "0.000000"; conf_hi "0.041727"; cov "0.000000";
Chr5	Cufflinks	exon	4819872	4820468	1	+	.	gene_id "CUFF.8851"; transcript_id "AT5G14890.1"; exon_number "7"; FPKM "0.0000000000"; frac "0.000000"; conf_lo "0.000000"; conf_hi "0.041727"; cov "0.000000";
Chr5	Cufflinks	exon	4820603	4820722	1	+	.	gene_id "CUFF.8851"; transcript_id "AT5G14890.1"; exon_number "8"; FPKM "0.0000000000"; frac "0.000000"; conf_lo "0.000000"; conf_hi "0.041727"; cov "0.000000";
Chr5	Cufflinks	exon	4820830	4821808	1	+	.	gene_id "CUFF.8851"; transcript_id "AT5G14890.1"; exon_number "9"; FPKM "0.0000000000"; frac "0.000000"; conf_lo "0.000000"; conf_hi "0.041727"; cov "0.000000";
Chr5	Cufflinks	transcript	4822676	4823581	1000	-	.	gene_id "AT5G14900"; transcript_id "AT5G14900.1"; FPKM "0.0722252769"; frac "1.000000"; conf_lo "0.000000"; conf_hi "0.216676"; cov "0.424451"; full_read_support "yes";
Chr5	Cufflinks	exon	4822676	4823581	1000	-	.	gene_id "AT5G14900"; transcript_id "AT5G14900.1"; exon_number "1"; FPKM "0.0722252769"; frac "1.000000"; conf_lo "0.000000"; conf_hi "0.216676"; cov "0.424451";
Chr5	Cufflinks	transcript	4823714	4825373	1000	+	.	gene_id "CUFF.8852"; transcript_id "AT5G14910.1"; FPKM "132.4717396347"; frac "1.000000"; conf_lo "123.831191"; conf_hi "141.112289"; cov "777.780712"; full_read_support "yes";
Chr5	Cufflinks	exon	4823714	4824108	1000	+	.	gene_id "CUFF.8852"; transcript_id "AT5G14910.1"; exon_number "1"; FPKM "132.4717396347"; frac "1.000000"; conf_lo "123.831191"; conf_hi "141.112289"; cov "777.780712";
Chr5	Cufflinks	exon	4824343	4824396	1000	+	.	gene_id "CUFF.8852"; transcript_id "AT5G14910.1"; exon_number "2"; FPKM "132.4717396347"; frac "1.000000"; conf_lo "123.831191"; conf_hi "141.112289"; cov "777.780712";
Chr5	Cufflinks	exon	4824660	4824719	1000	+	.	gene_id "CUFF.8852"; transcript_id "AT5G14910.1"; exon_number "3"; FPKM "132.4717396347"; frac "1.000000"; conf_lo "123.831191"; conf_hi "141.112289"; cov "777.780712";
Chr5	Cufflinks	exon	4825068	4825373	1000	+	.	gene_id "CUFF.8852"; transcript_id "AT5G14910.1"; exon_number "4"; FPKM "132.4717396347"; frac "1.000000"; conf_lo "123.831191"; conf_hi "141.112289"; cov "777.780712";
Chr5	Cufflinks	transcript	4826479	4827980	1000	+	.	gene_id "CUFF.8853"; transcript_id "AT5G14920.1"; FPKM "22.9687656899"; frac "1.000000"; conf_lo "20.549085"; conf_hi "25.388446"; cov "134.884172"; full_read_support "yes";
Chr5	Cufflinks	exon	4826479	4826648	1000	+	.	gene_id "CUFF.8853"; transcript_id "AT5G14920.1"; exon_number "1"; FPKM "22.9687656899"; frac "1.000000"; conf_lo "20.549085"; conf_hi "25.388446"; cov "134.884172";
Chr5	Cufflinks	exon	4826777	4826815	1000	+	.	gene_id "CUFF.8853"; transcript_id "AT5G14920.1"; exon_number "2"; FPKM "22.9687656899"; frac "1.000000"; conf_lo "20.549085"; conf_hi "25.388446"; cov "134.884172";
Chr5	Cufflinks	exon	4826936	4827488	1000	+	.	gene_id "CUFF.8853"; transcript_id "AT5G14920.1"; exon_number "3"; FPKM "22.9687656899"; frac "1.000000"; conf_lo "20.549085"; conf_hi "25.388446"; cov "134.884172";
Chr5	Cufflinks	exon	4827577	4827980	1000	+	.	gene_id "CUFF.8853"; transcript_id "AT5G14920.1"; exon_number "4"; FPKM "22.9687656899"; frac "1.000000"; conf_lo "20.549085"; conf_hi "25.388446"; cov "134.884172";
Chr5	Cufflinks	transcript	4826543	4827980	1	+	.	gene_id "CUFF.8853"; transcript_id "AT5G14920.2"; FPKM "0.0000000000"; frac "0.000000"; conf_lo "0.000000"; conf_hi "0.103045"; cov "0.000000"; full_read_support "yes";
Chr5	Cufflinks	exon	4826543	4826648	1	+	.	gene_id "CUFF.8853"; transcript_id "AT5G14920.2"; exon_number "1"; FPKM "0.0000000000"; frac "0.000000"; conf_lo "0.000000"; conf_hi "0.103045"; cov "0.000000";
Chr5	Cufflinks	exon	4826777	4826815	1	+	.	gene_id "CUFF.8853"; transcript_id "AT5G14920.2"; exon_number "2"; FPKM "0.0000000000"; frac "0.000000"; conf_lo "0.000000"; conf_hi "0.103045"; cov "0.000000";
Chr5	Cufflinks	exon	4826936	4827980	1	+	.	gene_id "CUFF.8853"; transcript_id "AT5G14920.2"; exon_number "3"; FPKM "0.0000000000"; frac "0.000000"; conf_lo "0.000000"; conf_hi "0.103045"; cov "0.000000";
Chr5	Cufflinks	transcript	4828467	4829412	353	+	.	gene_id "CUFF.8854"; transcript_id "CUFF.8854.1"; FPKM "2.2706023176"; frac "0.133401"; conf_lo "1.414837"; conf_hi "3.126367"; cov "13.323248"; full_read_support "yes";
Chr5	Cufflinks	exon	4828467	4829412	353	+	.	gene_id "CUFF.8854"; transcript_id "CUFF.8854.1"; exon_number "1"; FPKM "2.2706023176"; frac "0.133401"; conf_lo "1.414837"; conf_hi "3.126367"; cov "13.323248";
Chr5	Cufflinks	transcript	4828640	4830857	1	+	.	gene_id "CUFF.8854"; transcript_id "AT5G14930.3"; FPKM "0.0000000000"; frac "0.000000"; conf_lo "0.000000"; conf_hi "0.076950"; cov "0.000000"; full_read_support "no";
Chr5	Cufflinks	exon	4828640	4828773	1	+	.	gene_id "CUFF.8854"; transcript_id "AT5G14930.3"; exon_number "1"; FPKM "0.0000000000"; frac "0.000000"; conf_lo "0.000000"; conf_hi "0.076950"; cov "0.000000";
Chr5	Cufflinks	exon	4828926	4829292	1	+	.	gene_id "CUFF.8854"; transcript_id "AT5G14930.3"; exon_number "2"; FPKM "0.0000000000"; frac "0.000000"; conf_lo "0.000000"; conf_hi "0.076950"; cov "0.000000";
Chr5	Cufflinks	exon	4829543	4829868	1	+	.	gene_id "CUFF.8854"; transcript_id "AT5G14930.3"; exon_number "3"; FPKM "0.0000000000"; frac "0.000000"; conf_lo "0.000000"; conf_hi "0.076950"; cov "0.000000";
Chr5	Cufflinks	exon	4830159	4830857	1	+	.	gene_id "CUFF.8854"; transcript_id "AT5G14930.3"; exon_number "4"; FPKM "0.0000000000"; frac "0.000000"; conf_lo "0.000000"; conf_hi "0.076950"; cov "0.000000";
Chr5	Cufflinks	transcript	4828641	4830955	1000	+	.	gene_id "CUFF.8854"; transcript_id "AT5G14930.2"; FPKM "6.4274895864"; frac "0.866599"; conf_lo "5.496920"; conf_hi "7.358059"; cov "37.714680"; full_read_support "yes";
Chr5	Cufflinks	exon	4828641	4828773	1000	+	.	gene_id "CUFF.8854"; transcript_id "AT5G14930.2"; exon_number "1"; FPKM "6.4274895864"; frac "0.866599"; conf_lo "5.496920"; conf_hi "7.358059"; cov "37.714680";
Chr5	Cufflinks	exon	4828926	4829292	1000	+	.	gene_id "CUFF.8854"; transcript_id "AT5G14930.2"; exon_number "2"; FPKM "6.4274895864"; frac "0.866599"; conf_lo "5.496920"; conf_hi "7.358059"; cov "37.714680";
Chr5	Cufflinks	exon	4829543	4830955	1000	+	.	gene_id "CUFF.8854"; transcript_id "AT5G14930.2"; exon_number "3"; FPKM "6.4274895864"; frac "0.866599"; conf_lo "5.496920"; conf_hi "7.358059"; cov "37.714680";
Chr5	Cufflinks	transcript	4828641	4829412	1	+	.	gene_id "CUFF.8854"; transcript_id "AT5G14930.1"; FPKM "0.0000000000"; frac "0.000000"; conf_lo "0.000000"; conf_hi "0.242624"; cov "0.000000"; full_read_support "yes";
Chr5	Cufflinks	exon	4828641	4828773	1	+	.	gene_id "CUFF.8854"; transcript_id "AT5G14930.1"; exon_number "1"; FPKM "0.0000000000"; frac "0.000000"; conf_lo "0.000000"; conf_hi "0.242624"; cov "0.000000";
Chr5	Cufflinks	exon	4828926	4829412	1	+	.	gene_id "CUFF.8854"; transcript_id "AT5G14930.1"; exon_number "2"; FPKM "0.0000000000"; frac "0.000000"; conf_lo "0.000000"; conf_hi "0.242624"; cov "0.000000";
Chr5	Cufflinks	transcript	4831748	4834395	1000	-	.	gene_id "AT5G14940"; transcript_id "AT5G14940.1"; FPKM "1.9522107441"; frac "1.000000"; conf_lo "1.436430"; conf_hi "2.467992"; cov "11.468142"; full_read_support "yes";
Chr5	Cufflinks	exon	4831748	4832612	1000	-	.	gene_id "AT5G14940"; transcript_id "AT5G14940.1"; exon_number "1"; FPKM "1.9522107441"; frac "1.000000"; conf_lo "1.436430"; conf_hi "2.467992"; cov "11.468142";
Chr5	Cufflinks	exon	4832727	4833247	1000	-	.	gene_id "AT5G14940"; transcript_id "AT5G14940.1"; exon_number "2"; FPKM "1.9522107441"; frac "1.000000"; conf_lo "1.436430"; conf_hi "2.467992"; cov "11.468142";
Chr5	Cufflinks	exon	4834040	4834395	1000	-	.	gene_id "AT5G14940"; transcript_id "AT5G14940.1"; exon_number "3"; FPKM "1.9522107441"; frac "1.000000"; conf_lo "1.436430"; conf_hi "2.467992"; cov "11.468142";
Chr5	Cufflinks	transcript	4837152	4841942	1000	-	.	gene_id "AT5G14950"; transcript_id "AT5G14950.1"; FPKM "8.1574672707"; frac "1.000000"; conf_lo "7.409002"; conf_hi "8.905932"; cov "47.869325"; full_read_support "yes";
Chr5	Cufflinks	exon	4837152	4840246	1000	-	.	gene_id "AT5G14950"; transcript_id "AT5G14950.1"; exon_number "1"; FPKM "8.1574672707"; frac "1.000000"; conf_lo "7.409002"; conf_hi "8.905932"; cov "47.869325";
Chr5	Cufflinks	exon	4840611	4840643	1000	-	.	gene_id "AT5G14950"; transcript_id "AT5G14950.1"; exon_number "2"; FPKM "8.1574672707"; frac "1.000000"; conf_lo "7.409002"; conf_hi "8.905932"; cov "47.869325";
Chr5	Cufflinks	exon	4840771	4840920	1000	-	.	gene_id "AT5G14950"; transcript_id "AT5G14950.1"; exon_number "3"; FPKM "8.1574672707"; frac "1.000000"; conf_lo "7.409002"; conf_hi "8.905932"; cov "47.869325";
Chr5	Cufflinks	exon	4841217	4841942	1000	-	.	gene_id "AT5G14950"; transcript_id "AT5G14950.1"; exon_number "4"; FPKM "8.1574672707"; frac "1.000000"; conf_lo "7.409002"; conf_hi "8.905932"; cov "47.869325";
Chr5	Cufflinks	transcript	4843948	4846394	1000	+	.	gene_id "AT5G14960"; transcript_id "AT5G14960.1"; FPKM "1.3874960163"; frac "1.000000"; conf_lo "0.831996"; conf_hi "1.942996"; cov "8.153985"; full_read_support "no";
Chr5	Cufflinks	exon	4843948	4844036	1000	+	.	gene_id "AT5G14960"; transcript_id "AT5G14960.1"; exon_number "1"; FPKM "1.3874960163"; frac "1.000000"; conf_lo "0.831996"; conf_hi "1.942996"; cov "8.153985";
Chr5	Cufflinks	exon	4844141	4844208	1000	+	.	gene_id "AT5G14960"; transcript_id "AT5G14960.1"; exon_number "2"; FPKM "1.3874960163"; frac "1.000000"; conf_lo "0.831996"; conf_hi "1.942996"; cov "8.153985";
Chr5	Cufflinks	exon	4844369	4844421	1000	+	.	gene_id "AT5G14960"; transcript_id "AT5G14960.1"; exon_number "3"; FPKM "1.3874960163"; frac "1.000000"; conf_lo "0.831996"; conf_hi "1.942996"; cov "8.153985";
Chr5	Cufflinks	exon	4844529	4844606	1000	+	.	gene_id "AT5G14960"; transcript_id "AT5G14960.1"; exon_number "4"; FPKM "1.3874960163"; frac "1.000000"; conf_lo "0.831996"; conf_hi "1.942996"; cov "8.153985";
Chr5	Cufflinks	exon	4844708	4844764	1000	+	.	gene_id "AT5G14960"; transcript_id "AT5G14960.1"; exon_number "5"; FPKM "1.3874960163"; frac "1.000000"; conf_lo "0.831996"; conf_hi "1.942996"; cov "8.153985";
Chr5	Cufflinks	exon	4844843	4844921	1000	+	.	gene_id "AT5G14960"; transcript_id "AT5G14960.1"; exon_number "6"; FPKM "1.3874960163"; frac "1.000000"; conf_lo "0.831996"; conf_hi "1.942996"; cov "8.153985";
Chr5	Cufflinks	exon	4845332	4845399	1000	+	.	gene_id "AT5G14960"; transcript_id "AT5G14960.1"; exon_number "7"; FPKM "1.3874960163"; frac "1.000000"; conf_lo "0.831996"; conf_hi "1.942996"; cov "8.153985";
Chr5	Cufflinks	exon	4845490	4845559	1000	+	.	gene_id "AT5G14960"; transcript_id "AT5G14960.1"; exon_number "8"; FPKM "1.3874960163"; frac "1.000000"; conf_lo "0.831996"; conf_hi "1.942996"; cov "8.153985";
Chr5	Cufflinks	exon	4845652	4845713	1000	+	.	gene_id "AT5G14960"; transcript_id "AT5G14960.1"; exon_number "9"; FPKM "1.3874960163"; frac "1.000000"; conf_lo "0.831996"; conf_hi "1.942996"; cov "8.153985";
Chr5	Cufflinks	exon	4845804	4846203	1000	+	.	gene_id "AT5G14960"; transcript_id "AT5G14960.1"; exon_number "10"; FPKM "1.3874960163"; frac "1.000000"; conf_lo "0.831996"; conf_hi "1.942996"; cov "8.153985";
Chr5	Cufflinks	exon	4846300	4846394	1000	+	.	gene_id "AT5G14960"; transcript_id "AT5G14960.1"; exon_number "11"; FPKM "1.3874960163"; frac "1.000000"; conf_lo "0.831996"; conf_hi "1.942996"; cov "8.153985";
Chr5	Cufflinks	transcript	4847278	4848867	1000	+	.	gene_id "CUFF.8855"; transcript_id "AT5G14970.1"; FPKM "23.3258837630"; frac "1.000000"; conf_lo "20.983329"; conf_hi "25.668438"; cov "136.987986"; full_read_support "yes";
Chr5	Cufflinks	exon	4847278	4847801	1000	+	.	gene_id "CUFF.8855"; transcript_id "AT5G14970.1"; exon_number "1"; FPKM "23.3258837630"; frac "1.000000"; conf_lo "20.983329"; conf_hi "25.668438"; cov "136.987986";
Chr5	Cufflinks	exon	4847868	4848123	1000	+	.	gene_id "CUFF.8855"; transcript_id "AT5G14970.1"; exon_number "2"; FPKM "23.3258837630"; frac "1.000000"; conf_lo "20.983329"; conf_hi "25.668438"; cov "136.987986";
Chr5	Cufflinks	exon	4848223	4848321	1000	+	.	gene_id "CUFF.8855"; transcript_id "AT5G14970.1"; exon_number "3"; FPKM "23.3258837630"; frac "1.000000"; conf_lo "20.983329"; conf_hi "25.668438"; cov "136.987986";
Chr5	Cufflinks	exon	4848403	4848605	1000	+	.	gene_id "CUFF.8855"; transcript_id "AT5G14970.1"; exon_number "4"; FPKM "23.3258837630"; frac "1.000000"; conf_lo "20.983329"; conf_hi "25.668438"; cov "136.987986";
Chr5	Cufflinks	exon	4848685	4848867	1000	+	.	gene_id "CUFF.8855"; transcript_id "AT5G14970.1"; exon_number "5"; FPKM "23.3258837630"; frac "1.000000"; conf_lo "20.983329"; conf_hi "25.668438"; cov "136.987986";
Chr5	Cufflinks	transcript	4849600	4850583	1	+	.	gene_id "AT5G14980"; transcript_id "AT5G14980.1"; FPKM "0.0000000000"; frac "0.000000"; conf_lo "0.000000"; conf_hi "0.000000"; cov "0.000000"; full_read_support "no";
Chr5	Cufflinks	exon	4849600	4850583	1	+	.	gene_id "AT5G14980"; transcript_id "AT5G14980.1"; exon_number "1"; FPKM "0.0000000000"; frac "0.000000"; conf_lo "0.000000"; conf_hi "0.000000"; cov "0.000000";
Chr5	Cufflinks	transcript	4850668	4853087	1	+	.	gene_id "AT5G14990"; transcript_id "AT5G14990.2"; FPKM "0.0000000000"; frac "0.000000"; conf_lo "0.000000"; conf_hi "0.000000"; cov "0.000000"; full_read_support "no";
Chr5	Cufflinks	exon	4850668	4852554	1	+	.	gene_id "AT5G14990"; transcript_id "AT5G14990.2"; exon_number "1"; FPKM "0.0000000000"; frac "0.000000"; conf_lo "0.000000"; conf_hi "0.000000"; cov "0.000000";
Chr5	Cufflinks	exon	4853015	4853087	1	+	.	gene_id "AT5G14990"; transcript_id "AT5G14990.2"; exon_number "2"; FPKM "0.0000000000"; frac "0.000000"; conf_lo "0.000000"; conf_hi "0.000000"; cov "0.000000";
Chr5	Cufflinks	transcript	4850764	4853003	1	+	.	gene_id "AT5G14990"; transcript_id "AT5G14990.1"; FPKM "0.0000000000"; frac "0.000000"; conf_lo "0.000000"; conf_hi "0.000000"; cov "0.000000"; full_read_support "no";
Chr5	Cufflinks	exon	4850764	4852481	1	+	.	gene_id "AT5G14990"; transcript_id "AT5G14990.1"; exon_number "1"; FPKM "0.0000000000"; frac "0.000000"; conf_lo "0.000000"; conf_hi "0.000000"; cov "0.000000";
Chr5	Cufflinks	exon	4852555	4852681	1	+	.	gene_id "AT5G14990"; transcript_id "AT5G14990.1"; exon_number "2"; FPKM "0.0000000000"; frac "0.000000"; conf_lo "0.000000"; conf_hi "0.000000"; cov "0.000000";
Chr5	Cufflinks	exon	4852751	4852852	1	+	.	gene_id "AT5G14990"; transcript_id "AT5G14990.1"; exon_number "3"; FPKM "0.0000000000"; frac "0.000000"; conf_lo "0.000000"; conf_hi "0.000000"; cov "0.000000";
Chr5	Cufflinks	exon	4852950	4853003	1	+	.	gene_id "AT5G14990"; transcript_id "AT5G14990.1"; exon_number "4"; FPKM "0.0000000000"; frac "0.000000"; conf_lo "0.000000"; conf_hi "0.000000"; cov "0.000000";
Chr5	Cufflinks	transcript	4853413	4853718	1	+	.	gene_id "AT5G14995"; transcript_id "AT5G14995.1"; FPKM "0.0000000000"; frac "0.000000"; conf_lo "0.000000"; conf_hi "0.000000"; cov "0.000000"; full_read_support "no";
Chr5	Cufflinks	exon	4853413	4853718	1	+	.	gene_id "AT5G14995"; transcript_id "AT5G14995.1"; exon_number "1"; FPKM "0.0000000000"; frac "0.000000"; conf_lo "0.000000"; conf_hi "0.000000"; cov "0.000000";
Chr5	Cufflinks	transcript	4859127	4866031	1	-	.	gene_id "CUFF.8856"; transcript_id "AT5G15020.1"; FPKM "0.0000000000"; frac "0.000000"; conf_lo "0.000000"; conf_hi "0.022674"; cov "0.000000"; full_read_support "no";
Chr5	Cufflinks	exon	4859127	4859542	1	-	.	gene_id "CUFF.8856"; transcript_id "AT5G15020.1"; exon_number "1"; FPKM "0.0000000000"; frac "0.000000"; conf_lo "0.000000"; conf_hi "0.022674"; cov "0.000000";
Chr5	Cufflinks	exon	4859628	4859739	1	-	.	gene_id "CUFF.8856"; transcript_id "AT5G15020.1"; exon_number "2"; FPKM "0.0000000000"; frac "0.000000"; conf_lo "0.000000"; conf_hi "0.022674"; cov "0.000000";
Chr5	Cufflinks	exon	4859812	4859975	1	-	.	gene_id "CUFF.8856"; transcript_id "AT5G15020.1"; exon_number "3"; FPKM "0.0000000000"; frac "0.000000"; conf_lo "0.000000"; conf_hi "0.022674"; cov "0.000000";
Chr5	Cufflinks	exon	4860081	4860233	1	-	.	gene_id "CUFF.8856"; transcript_id "AT5G15020.1"; exon_number "4"; FPKM "0.0000000000"; frac "0.000000"; conf_lo "0.000000"; conf_hi "0.022674"; cov "0.000000";
Chr5	Cufflinks	exon	4860330	4860468	1	-	.	gene_id "CUFF.8856"; transcript_id "AT5G15020.1"; exon_number "5"; FPKM "0.0000000000"; frac "0.000000"; conf_lo "0.000000"; conf_hi "0.022674"; cov "0.000000";
Chr5	Cufflinks	exon	4860585	4860685	1	-	.	gene_id "CUFF.8856"; transcript_id "AT5G15020.1"; exon_number "6"; FPKM "0.0000000000"; frac "0.000000"; conf_lo "0.000000"; conf_hi "0.022674"; cov "0.000000";
Chr5	Cufflinks	exon	4860757	4861365	1	-	.	gene_id "CUFF.8856"; transcript_id "AT5G15020.1"; exon_number "7"; FPKM "0.0000000000"; frac "0.000000"; conf_lo "0.000000"; conf_hi "0.022674"; cov "0.000000";
Chr5	Cufflinks	exon	4861469	4861536	1	-	.	gene_id "CUFF.8856"; transcript_id "AT5G15020.1"; exon_number "8"; FPKM "0.0000000000"; frac "0.000000"; conf_lo "0.000000"; conf_hi "0.022674"; cov "0.000000";
Chr5	Cufflinks	exon	4861632	4862288	1	-	.	gene_id "CUFF.8856"; transcript_id "AT5G15020.1"; exon_number "9"; FPKM "0.0000000000"; frac "0.000000"; conf_lo "0.000000"; conf_hi "0.022674"; cov "0.000000";
Chr5	Cufflinks	exon	4862436	4862690	1	-	.	gene_id "CUFF.8856"; transcript_id "AT5G15020.1"; exon_number "10"; FPKM "0.0000000000"; frac "0.000000"; conf_lo "0.000000"; conf_hi "0.022674"; cov "0.000000";
Chr5	Cufflinks	exon	4862822	4862949	1	-	.	gene_id "CUFF.8856"; transcript_id "AT5G15020.1"; exon_number "11"; FPKM "0.0000000000"; frac "0.000000"; conf_lo "0.000000"; conf_hi "0.022674"; cov "0.000000";
Chr5	Cufflinks	exon	4863041	4863195	1	-	.	gene_id "CUFF.8856"; transcript_id "AT5G15020.1"; exon_number "12"; FPKM "0.0000000000"; frac "0.000000"; conf_lo "0.000000"; conf_hi "0.022674"; cov "0.000000";
Chr5	Cufflinks	exon	4863270	4863463	1	-	.	gene_id "CUFF.8856"; transcript_id "AT5G15020.1"; exon_number "13"; FPKM "0.0000000000"; frac "0.000000"; conf_lo "0.000000"; conf_hi "0.022674"; cov "0.000000";
Chr5	Cufflinks	exon	4863566	4863601	1	-	.	gene_id "CUFF.8856"; transcript_id "AT5G15020.1"; exon_number "14"; FPKM "0.0000000000"; frac "0.000000"; conf_lo "0.000000"; conf_hi "0.022674"; cov "0.000000";
Chr5	Cufflinks	exon	4863677	4863752	1	-	.	gene_id "CUFF.8856"; transcript_id "AT5G15020.1"; exon_number "15"; FPKM "0.0000000000"; frac "0.000000"; conf_lo "0.000000"; conf_hi "0.022674"; cov "0.000000";
Chr5	Cufflinks	exon	4863820	4863956	1	-	.	gene_id "CUFF.8856"; transcript_id "AT5G15020.1"; exon_number "16"; FPKM "0.0000000000"; frac "0.000000"; conf_lo "0.000000"; conf_hi "0.022674"; cov "0.000000";
Chr5	Cufflinks	exon	4864126	4864408	1	-	.	gene_id "CUFF.8856"; transcript_id "AT5G15020.1"; exon_number "17"; FPKM "0.0000000000"; frac "0.000000"; conf_lo "0.000000"; conf_hi "0.022674"; cov "0.000000";
Chr5	Cufflinks	exon	4864495	4864662	1	-	.	gene_id "CUFF.8856"; transcript_id "AT5G15020.1"; exon_number "18"; FPKM "0.0000000000"; frac "0.000000"; conf_lo "0.000000"; conf_hi "0.022674"; cov "0.000000";
Chr5	Cufflinks	exon	4864752	4864850	1	-	.	gene_id "CUFF.8856"; transcript_id "AT5G15020.1"; exon_number "19"; FPKM "0.0000000000"; frac "0.000000"; conf_lo "0.000000"; conf_hi "0.022674"; cov "0.000000";
Chr5	Cufflinks	exon	4864946	4865126	1	-	.	gene_id "CUFF.8856"; transcript_id "AT5G15020.1"; exon_number "20"; FPKM "0.0000000000"; frac "0.000000"; conf_lo "0.000000"; conf_hi "0.022674"; cov "0.000000";
Chr5	Cufflinks	exon	4865208	4865384	1	-	.	gene_id "CUFF.8856"; transcript_id "AT5G15020.1"; exon_number "21"; FPKM "0.0000000000"; frac "0.000000"; conf_lo "0.000000"; conf_hi "0.022674"; cov "0.000000";
Chr5	Cufflinks	exon	4865493	4865571	1	-	.	gene_id "CUFF.8856"; transcript_id "AT5G15020.1"; exon_number "22"; FPKM "0.0000000000"; frac "0.000000"; conf_lo "0.000000"; conf_hi "0.022674"; cov "0.000000";
Chr5	Cufflinks	exon	4865717	4866031	1	-	.	gene_id "CUFF.8856"; transcript_id "AT5G15020.1"; exon_number "23"; FPKM "0.0000000000"; frac "0.000000"; conf_lo "0.000000"; conf_hi "0.022674"; cov "0.000000";
Chr5	Cufflinks	transcript	4859127	4866031	1000	-	.	gene_id "CUFF.8856"; transcript_id "AT5G15020.2"; FPKM "6.7800952122"; frac "0.332175"; conf_lo "6.152338"; conf_hi "7.407853"; cov "39.757704"; full_read_support "yes";
Chr5	Cufflinks	exon	4859127	4859542	1000	-	.	gene_id "CUFF.8856"; transcript_id "AT5G15020.2"; exon_number "1"; FPKM "6.7800952122"; frac "0.332175"; conf_lo "6.152338"; conf_hi "7.407853"; cov "39.757704";
Chr5	Cufflinks	exon	4859628	4859739	1000	-	.	gene_id "CUFF.8856"; transcript_id "AT5G15020.2"; exon_number "2"; FPKM "6.7800952122"; frac "0.332175"; conf_lo "6.152338"; conf_hi "7.407853"; cov "39.757704";
Chr5	Cufflinks	exon	4859812	4859975	1000	-	.	gene_id "CUFF.8856"; transcript_id "AT5G15020.2"; exon_number "3"; FPKM "6.7800952122"; frac "0.332175"; conf_lo "6.152338"; conf_hi "7.407853"; cov "39.757704";
Chr5	Cufflinks	exon	4860081	4860233	1000	-	.	gene_id "CUFF.8856"; transcript_id "AT5G15020.2"; exon_number "4"; FPKM "6.7800952122"; frac "0.332175"; conf_lo "6.152338"; conf_hi "7.407853"; cov "39.757704";
Chr5	Cufflinks	exon	4860330	4860468	1000	-	.	gene_id "CUFF.8856"; transcript_id "AT5G15020.2"; exon_number "5"; FPKM "6.7800952122"; frac "0.332175"; conf_lo "6.152338"; conf_hi "7.407853"; cov "39.757704";
Chr5	Cufflinks	exon	4860585	4860685	1000	-	.	gene_id "CUFF.8856"; transcript_id "AT5G15020.2"; exon_number "6"; FPKM "6.7800952122"; frac "0.332175"; conf_lo "6.152338"; conf_hi "7.407853"; cov "39.757704";
Chr5	Cufflinks	exon	4860793	4861365	1000	-	.	gene_id "CUFF.8856"; transcript_id "AT5G15020.2"; exon_number "7"; FPKM "6.7800952122"; frac "0.332175"; conf_lo "6.152338"; conf_hi "7.407853"; cov "39.757704";
Chr5	Cufflinks	exon	4861469	4861536	1000	-	.	gene_id "CUFF.8856"; transcript_id "AT5G15020.2"; exon_number "8"; FPKM "6.7800952122"; frac "0.332175"; conf_lo "6.152338"; conf_hi "7.407853"; cov "39.757704";
Chr5	Cufflinks	exon	4861632	4862288	1000	-	.	gene_id "CUFF.8856"; transcript_id "AT5G15020.2"; exon_number "9"; FPKM "6.7800952122"; frac "0.332175"; conf_lo "6.152338"; conf_hi "7.407853"; cov "39.757704";
Chr5	Cufflinks	exon	4862436	4862690	1000	-	.	gene_id "CUFF.8856"; transcript_id "AT5G15020.2"; exon_number "10"; FPKM "6.7800952122"; frac "0.332175"; conf_lo "6.152338"; conf_hi "7.407853"; cov "39.757704";
Chr5	Cufflinks	exon	4862822	4862949	1000	-	.	gene_id "CUFF.8856"; transcript_id "AT5G15020.2"; exon_number "11"; FPKM "6.7800952122"; frac "0.332175"; conf_lo "6.152338"; conf_hi "7.407853"; cov "39.757704";
Chr5	Cufflinks	exon	4863041	4863195	1000	-	.	gene_id "CUFF.8856"; transcript_id "AT5G15020.2"; exon_number "12"; FPKM "6.7800952122"; frac "0.332175"; conf_lo "6.152338"; conf_hi "7.407853"; cov "39.757704";
Chr5	Cufflinks	exon	4863270	4863463	1000	-	.	gene_id "CUFF.8856"; transcript_id "AT5G15020.2"; exon_number "13"; FPKM "6.7800952122"; frac "0.332175"; conf_lo "6.152338"; conf_hi "7.407853"; cov "39.757704";
Chr5	Cufflinks	exon	4863566	4863601	1000	-	.	gene_id "CUFF.8856"; transcript_id "AT5G15020.2"; exon_number "14"; FPKM "6.7800952122"; frac "0.332175"; conf_lo "6.152338"; conf_hi "7.407853"; cov "39.757704";
Chr5	Cufflinks	exon	4863677	4863752	1000	-	.	gene_id "CUFF.8856"; transcript_id "AT5G15020.2"; exon_number "15"; FPKM "6.7800952122"; frac "0.332175"; conf_lo "6.152338"; conf_hi "7.407853"; cov "39.757704";
Chr5	Cufflinks	exon	4863820	4863956	1000	-	.	gene_id "CUFF.8856"; transcript_id "AT5G15020.2"; exon_number "16"; FPKM "6.7800952122"; frac "0.332175"; conf_lo "6.152338"; conf_hi "7.407853"; cov "39.757704";
Chr5	Cufflinks	exon	4864126	4864408	1000	-	.	gene_id "CUFF.8856"; transcript_id "AT5G15020.2"; exon_number "17"; FPKM "6.7800952122"; frac "0.332175"; conf_lo "6.152338"; conf_hi "7.407853"; cov "39.757704";
Chr5	Cufflinks	exon	4864495	4864662	1000	-	.	gene_id "CUFF.8856"; transcript_id "AT5G15020.2"; exon_number "18"; FPKM "6.7800952122"; frac "0.332175"; conf_lo "6.152338"; conf_hi "7.407853"; cov "39.757704";
Chr5	Cufflinks	exon	4864752	4864850	1000	-	.	gene_id "CUFF.8856"; transcript_id "AT5G15020.2"; exon_number "19"; FPKM "6.7800952122"; frac "0.332175"; conf_lo "6.152338"; conf_hi "7.407853"; cov "39.757704";
Chr5	Cufflinks	exon	4864946	4865126	1000	-	.	gene_id "CUFF.8856"; transcript_id "AT5G15020.2"; exon_number "20"; FPKM "6.7800952122"; frac "0.332175"; conf_lo "6.152338"; conf_hi "7.407853"; cov "39.757704";
Chr5	Cufflinks	exon	4865208	4865384	1000	-	.	gene_id "CUFF.8856"; transcript_id "AT5G15020.2"; exon_number "21"; FPKM "6.7800952122"; frac "0.332175"; conf_lo "6.152338"; conf_hi "7.407853"; cov "39.757704";
Chr5	Cufflinks	exon	4865493	4865576	1000	-	.	gene_id "CUFF.8856"; transcript_id "AT5G15020.2"; exon_number "22"; FPKM "6.7800952122"; frac "0.332175"; conf_lo "6.152338"; conf_hi "7.407853"; cov "39.757704";
Chr5	Cufflinks	exon	4865717	4866031	1000	-	.	gene_id "CUFF.8856"; transcript_id "AT5G15020.2"; exon_number "23"; FPKM "6.7800952122"; frac "0.332175"; conf_lo "6.152338"; conf_hi "7.407853"; cov "39.757704";
Chr5	Cufflinks	transcript	4866692	4869133	1	-	.	gene_id "CUFF.8857"; transcript_id "AT5G15030.1"; FPKM "0.0000000000"; frac "0.000000"; conf_lo "0.000000"; conf_hi "0.116178"; cov "0.000000"; full_read_support "no";
Chr5	Cufflinks	exon	4866692	4867083	1	-	.	gene_id "CUFF.8857"; transcript_id "AT5G15030.1"; exon_number "1"; FPKM "0.0000000000"; frac "0.000000"; conf_lo "0.000000"; conf_hi "0.116178"; cov "0.000000";
Chr5	Cufflinks	exon	4867162	4867320	1	-	.	gene_id "CUFF.8857"; transcript_id "AT5G15030.1"; exon_number "2"; FPKM "0.0000000000"; frac "0.000000"; conf_lo "0.000000"; conf_hi "0.116178"; cov "0.000000";
Chr5	Cufflinks	exon	4867479	4867560	1	-	.	gene_id "CUFF.8857"; transcript_id "AT5G15030.1"; exon_number "3"; FPKM "0.0000000000"; frac "0.000000"; conf_lo "0.000000"; conf_hi "0.116178"; cov "0.000000";
Chr5	Cufflinks	exon	4867642	4867724	1	-	.	gene_id "CUFF.8857"; transcript_id "AT5G15030.1"; exon_number "4"; FPKM "0.0000000000"; frac "0.000000"; conf_lo "0.000000"; conf_hi "0.116178"; cov "0.000000";
Chr5	Cufflinks	exon	4868339	4868506	1	-	.	gene_id "CUFF.8857"; transcript_id "AT5G15030.1"; exon_number "5"; FPKM "0.0000000000"; frac "0.000000"; conf_lo "0.000000"; conf_hi "0.116178"; cov "0.000000";
Chr5	Cufflinks	exon	4868760	4868843	1	-	.	gene_id "CUFF.8857"; transcript_id "AT5G15030.1"; exon_number "6"; FPKM "0.0000000000"; frac "0.000000"; conf_lo "0.000000"; conf_hi "0.116178"; cov "0.000000";
Chr5	Cufflinks	exon	4869024	4869133	1	-	.	gene_id "CUFF.8857"; transcript_id "AT5G15030.1"; exon_number "7"; FPKM "0.0000000000"; frac "0.000000"; conf_lo "0.000000"; conf_hi "0.116178"; cov "0.000000";
Chr5	Cufflinks	transcript	4866879	4869073	1	-	.	gene_id "CUFF.8857"; transcript_id "AT5G15030.2"; FPKM "0.0000000000"; frac "0.000000"; conf_lo "0.000000"; conf_hi "0.123039"; cov "0.000000"; full_read_support "no";
Chr5	Cufflinks	exon	4866879	4867083	1	-	.	gene_id "CUFF.8857"; transcript_id "AT5G15030.2"; exon_number "1"; FPKM "0.0000000000"; frac "0.000000"; conf_lo "0.000000"; conf_hi "0.123039"; cov "0.000000";
Chr5	Cufflinks	exon	4867162	4867320	1	-	.	gene_id "CUFF.8857"; transcript_id "AT5G15030.2"; exon_number "2"; FPKM "0.0000000000"; frac "0.000000"; conf_lo "0.000000"; conf_hi "0.123039"; cov "0.000000";
Chr5	Cufflinks	exon	4867479	4867560	1	-	.	gene_id "CUFF.8857"; transcript_id "AT5G15030.2"; exon_number "3"; FPKM "0.0000000000"; frac "0.000000"; conf_lo "0.000000"; conf_hi "0.123039"; cov "0.000000";
Chr5	Cufflinks	exon	4867642	4867809	1	-	.	gene_id "CUFF.8857"; transcript_id "AT5G15030.2"; exon_number "4"; FPKM "0.0000000000"; frac "0.000000"; conf_lo "0.000000"; conf_hi "0.123039"; cov "0.000000";
Chr5	Cufflinks	exon	4868138	4868250	1	-	.	gene_id "CUFF.8857"; transcript_id "AT5G15030.2"; exon_number "5"; FPKM "0.0000000000"; frac "0.000000"; conf_lo "0.000000"; conf_hi "0.123039"; cov "0.000000";
Chr5	Cufflinks	exon	4868339	4868506	1	-	.	gene_id "CUFF.8857"; transcript_id "AT5G15030.2"; exon_number "6"; FPKM "0.0000000000"; frac "0.000000"; conf_lo "0.000000"; conf_hi "0.123039"; cov "0.000000";
Chr5	Cufflinks	exon	4868760	4868843	1	-	.	gene_id "CUFF.8857"; transcript_id "AT5G15030.2"; exon_number "7"; FPKM "0.0000000000"; frac "0.000000"; conf_lo "0.000000"; conf_hi "0.123039"; cov "0.000000";
Chr5	Cufflinks	exon	4869024	4869073	1	-	.	gene_id "CUFF.8857"; transcript_id "AT5G15030.2"; exon_number "8"; FPKM "0.0000000000"; frac "0.000000"; conf_lo "0.000000"; conf_hi "0.123039"; cov "0.000000";
Chr5	Cufflinks	transcript	4866237	4866939	1000	+	.	gene_id "CUFF.8858"; transcript_id "AT5G15022.1"; FPKM "120.9925858398"; frac "0.667825"; conf_lo "112.335134"; conf_hi "129.650038"; cov "709.486697"; full_read_support "yes";
Chr5	Cufflinks	exon	4866237	4866939	1000	+	.	gene_id "CUFF.8858"; transcript_id "AT5G15022.1"; exon_number "1"; FPKM "120.9925858398"; frac "0.667825"; conf_lo "112.335134"; conf_hi "129.650038"; cov "709.486697";
Chr5	Cufflinks	transcript	4854875	4855171	1	+	.	gene_id "AT5G15000"; transcript_id "AT5G15000.1"; FPKM "0.0000000000"; frac "0.000000"; conf_lo "0.000000"; conf_hi "0.000000"; cov "0.000000"; full_read_support "no";
Chr5	Cufflinks	exon	4854875	4855171	1	+	.	gene_id "AT5G15000"; transcript_id "AT5G15000.1"; exon_number "1"; FPKM "0.0000000000"; frac "0.000000"; conf_lo "0.000000"; conf_hi "0.000000"; cov "0.000000";
Chr5	Cufflinks	transcript	4856975	4857139	1	-	.	gene_id "AT5G15008"; transcript_id "AT5G15008.1"; FPKM "0.0000000000"; frac "0.000000"; conf_lo "0.000000"; conf_hi "0.000000"; cov "0.000000"; full_read_support "no";
Chr5	Cufflinks	exon	4856975	4857139	1	-	.	gene_id "AT5G15008"; transcript_id "AT5G15008.1"; exon_number "1"; FPKM "0.0000000000"; frac "0.000000"; conf_lo "0.000000"; conf_hi "0.000000"; cov "0.000000";
Chr5	Cufflinks	transcript	4857171	4858959	1000	+	.	gene_id "AT5G15010"; transcript_id "AT5G15010.1"; FPKM "1.9266065787"; frac "1.000000"; conf_lo "1.411340"; conf_hi "2.441873"; cov "11.312775"; full_read_support "yes";
Chr5	Cufflinks	exon	4857171	4858959	1000	+	.	gene_id "AT5G15010"; transcript_id "AT5G15010.1"; exon_number "1"; FPKM "1.9266065787"; frac "1.000000"; conf_lo "1.411340"; conf_hi "2.441873"; cov "11.312775";
Chr5	Cufflinks	transcript	4869908	4870253	1	-	.	gene_id "AT5G15040"; transcript_id "AT5G15040.1"; FPKM "0.0000000000"; frac "0.000000"; conf_lo "0.000000"; conf_hi "0.000000"; cov "0.000000"; full_read_support "no";
Chr5	Cufflinks	exon	4869908	4870064	1	-	.	gene_id "AT5G15040"; transcript_id "AT5G15040.1"; exon_number "1"; FPKM "0.0000000000"; frac "0.000000"; conf_lo "0.000000"; conf_hi "0.000000"; cov "0.000000";
Chr5	Cufflinks	exon	4870147	4870253	1	-	.	gene_id "AT5G15040"; transcript_id "AT5G15040.1"; exon_number "2"; FPKM "0.0000000000"; frac "0.000000"; conf_lo "0.000000"; conf_hi "0.000000"; cov "0.000000";
Chr5	Cufflinks	transcript	4871639	4873598	1000	-	.	gene_id "AT5G15050"; transcript_id "AT5G15050.1"; FPKM "5.0663340922"; frac "1.000000"; conf_lo "4.180819"; conf_hi "5.951849"; cov "29.751278"; full_read_support "yes";
Chr5	Cufflinks	exon	4871639	4872334	1000	-	.	gene_id "AT5G15050"; transcript_id "AT5G15050.1"; exon_number "1"; FPKM "5.0663340922"; frac "1.000000"; conf_lo "4.180819"; conf_hi "5.951849"; cov "29.751278";
Chr5	Cufflinks	exon	4872494	4872609	1000	-	.	gene_id "AT5G15050"; transcript_id "AT5G15050.1"; exon_number "2"; FPKM "5.0663340922"; frac "1.000000"; conf_lo "4.180819"; conf_hi "5.951849"; cov "29.751278";
Chr5	Cufflinks	exon	4872693	4872768	1000	-	.	gene_id "AT5G15050"; transcript_id "AT5G15050.1"; exon_number "3"; FPKM "5.0663340922"; frac "1.000000"; conf_lo "4.180819"; conf_hi "5.951849"; cov "29.751278";
Chr5	Cufflinks	exon	4872857	4873598	1000	-	.	gene_id "AT5G15050"; transcript_id "AT5G15050.1"; exon_number "4"; FPKM "5.0663340922"; frac "1.000000"; conf_lo "4.180819"; conf_hi "5.951849"; cov "29.751278";
Chr5	Cufflinks	transcript	4874332	4875949	1	-	.	gene_id "AT5G15060"; transcript_id "AT5G15060.1"; FPKM "0.0000000000"; frac "0.000000"; conf_lo "0.000000"; conf_hi "0.000000"; cov "0.000000"; full_read_support "no";
Chr5	Cufflinks	exon	4874332	4874580	1	-	.	gene_id "AT5G15060"; transcript_id "AT5G15060.1"; exon_number "1"; FPKM "0.0000000000"; frac "0.000000"; conf_lo "0.000000"; conf_hi "0.000000"; cov "0.000000";
Chr5	Cufflinks	exon	4875028	4875949	1	-	.	gene_id "AT5G15060"; transcript_id "AT5G15060.1"; exon_number "2"; FPKM "0.0000000000"; frac "0.000000"; conf_lo "0.000000"; conf_hi "0.000000"; cov "0.000000";
Chr5	Cufflinks	transcript	4886114	4888788	1000	+	.	gene_id "AT5G15080"; transcript_id "AT5G15080.1"; FPKM "6.9159402020"; frac "1.000000"; conf_lo "6.018280"; conf_hi "7.813600"; cov "40.615253"; full_read_support "yes";
Chr5	Cufflinks	exon	4886114	4886648	1000	+	.	gene_id "AT5G15080"; transcript_id "AT5G15080.1"; exon_number "1"; FPKM "6.9159402020"; frac "1.000000"; conf_lo "6.018280"; conf_hi "7.813600"; cov "40.615253";
Chr5	Cufflinks	exon	4886981	4887327	1000	+	.	gene_id "AT5G15080"; transcript_id "AT5G15080.1"; exon_number "2"; FPKM "6.9159402020"; frac "1.000000"; conf_lo "6.018280"; conf_hi "7.813600"; cov "40.615253";
Chr5	Cufflinks	exon	4887410	4887545	1000	+	.	gene_id "AT5G15080"; transcript_id "AT5G15080.1"; exon_number "3"; FPKM "6.9159402020"; frac "1.000000"; conf_lo "6.018280"; conf_hi "7.813600"; cov "40.615253";
Chr5	Cufflinks	exon	4887627	4887763	1000	+	.	gene_id "AT5G15080"; transcript_id "AT5G15080.1"; exon_number "4"; FPKM "6.9159402020"; frac "1.000000"; conf_lo "6.018280"; conf_hi "7.813600"; cov "40.615253";
Chr5	Cufflinks	exon	4887837	4887960	1000	+	.	gene_id "AT5G15080"; transcript_id "AT5G15080.1"; exon_number "5"; FPKM "6.9159402020"; frac "1.000000"; conf_lo "6.018280"; conf_hi "7.813600"; cov "40.615253";
Chr5	Cufflinks	exon	4888053	4888788	1000	+	.	gene_id "AT5G15080"; transcript_id "AT5G15080.1"; exon_number "6"; FPKM "6.9159402020"; frac "1.000000"; conf_lo "6.018280"; conf_hi "7.813600"; cov "40.615253";
Chr5	Cufflinks	transcript	4888964	4891603	1	-	.	gene_id "CUFF.8859"; transcript_id "AT5G15090.2"; FPKM "0.0000000000"; frac "0.000000"; conf_lo "0.000000"; conf_hi "0.087652"; cov "0.000000"; full_read_support "no";
Chr5	Cufflinks	exon	4888964	4889170	1	-	.	gene_id "CUFF.8859"; transcript_id "AT5G15090.2"; exon_number "1"; FPKM "0.0000000000"; frac "0.000000"; conf_lo "0.000000"; conf_hi "0.087652"; cov "0.000000";
Chr5	Cufflinks	exon	4889523	4889941	1	-	.	gene_id "CUFF.8859"; transcript_id "AT5G15090.2"; exon_number "2"; FPKM "0.0000000000"; frac "0.000000"; conf_lo "0.000000"; conf_hi "0.087652"; cov "0.000000";
Chr5	Cufflinks	exon	4890031	4890239	1	-	.	gene_id "CUFF.8859"; transcript_id "AT5G15090.2"; exon_number "3"; FPKM "0.0000000000"; frac "0.000000"; conf_lo "0.000000"; conf_hi "0.087652"; cov "0.000000";
Chr5	Cufflinks	exon	4890333	4890419	1	-	.	gene_id "CUFF.8859"; transcript_id "AT5G15090.2"; exon_number "4"; FPKM "0.0000000000"; frac "0.000000"; conf_lo "0.000000"; conf_hi "0.087652"; cov "0.000000";
Chr5	Cufflinks	exon	4890523	4890633	1	-	.	gene_id "CUFF.8859"; transcript_id "AT5G15090.2"; exon_number "5"; FPKM "0.0000000000"; frac "0.000000"; conf_lo "0.000000"; conf_hi "0.087652"; cov "0.000000";
Chr5	Cufflinks	exon	4890817	4890884	1	-	.	gene_id "CUFF.8859"; transcript_id "AT5G15090.2"; exon_number "6"; FPKM "0.0000000000"; frac "0.000000"; conf_lo "0.000000"; conf_hi "0.087652"; cov "0.000000";
Chr5	Cufflinks	exon	4891341	4891603	1	-	.	gene_id "CUFF.8859"; transcript_id "AT5G15090.2"; exon_number "7"; FPKM "0.0000000000"; frac "0.000000"; conf_lo "0.000000"; conf_hi "0.087652"; cov "0.000000";
Chr5	Cufflinks	transcript	4889295	4891494	1000	-	.	gene_id "CUFF.8859"; transcript_id "AT5G15090.1"; FPKM "85.2866312120"; frac "1.000000"; conf_lo "79.913004"; conf_hi "90.660259"; cov "500.658269"; full_read_support "yes";
Chr5	Cufflinks	exon	4889295	4889941	1000	-	.	gene_id "CUFF.8859"; transcript_id "AT5G15090.1"; exon_number "1"; FPKM "85.2866312120"; frac "1.000000"; conf_lo "79.913004"; conf_hi "90.660259"; cov "500.658269";
Chr5	Cufflinks	exon	4890031	4890239	1000	-	.	gene_id "CUFF.8859"; transcript_id "AT5G15090.1"; exon_number "2"; FPKM "85.2866312120"; frac "1.000000"; conf_lo "79.913004"; conf_hi "90.660259"; cov "500.658269";
Chr5	Cufflinks	exon	4890333	4890419	1000	-	.	gene_id "CUFF.8859"; transcript_id "AT5G15090.1"; exon_number "3"; FPKM "85.2866312120"; frac "1.000000"; conf_lo "79.913004"; conf_hi "90.660259"; cov "500.658269";
Chr5	Cufflinks	exon	4890523	4890633	1000	-	.	gene_id "CUFF.8859"; transcript_id "AT5G15090.1"; exon_number "4"; FPKM "85.2866312120"; frac "1.000000"; conf_lo "79.913004"; conf_hi "90.660259"; cov "500.658269";
Chr5	Cufflinks	exon	4890817	4890884	1000	-	.	gene_id "CUFF.8859"; transcript_id "AT5G15090.1"; exon_number "5"; FPKM "85.2866312120"; frac "1.000000"; conf_lo "79.913004"; conf_hi "90.660259"; cov "500.658269";
Chr5	Cufflinks	exon	4891341	4891494	1000	-	.	gene_id "CUFF.8859"; transcript_id "AT5G15090.1"; exon_number "6"; FPKM "85.2866312120"; frac "1.000000"; conf_lo "79.913004"; conf_hi "90.660259"; cov "500.658269";
Chr5	Cufflinks	transcript	4892159	4893937	1000	-	.	gene_id "AT5G15100"; transcript_id "AT5G15100.1"; FPKM "0.0564199352"; frac "1.000000"; conf_lo "0.000000"; conf_hi "0.169260"; cov "0.331567"; full_read_support "no";
Chr5	Cufflinks	exon	4892159	4892225	1000	-	.	gene_id "AT5G15100"; transcript_id "AT5G15100.1"; exon_number "1"; FPKM "0.0564199352"; frac "1.000000"; conf_lo "0.000000"; conf_hi "0.169260"; cov "0.331567";
Chr5	Cufflinks	exon	4892327	4892403	1000	-	.	gene_id "AT5G15100"; transcript_id "AT5G15100.1"; exon_number "2"; FPKM "0.0564199352"; frac "1.000000"; conf_lo "0.000000"; conf_hi "0.169260"; cov "0.331567";
Chr5	Cufflinks	exon	4892486	4892643	1000	-	.	gene_id "AT5G15100"; transcript_id "AT5G15100.1"; exon_number "3"; FPKM "0.0564199352"; frac "1.000000"; conf_lo "0.000000"; conf_hi "0.169260"; cov "0.331567";
Chr5	Cufflinks	exon	4892730	4892815	1000	-	.	gene_id "AT5G15100"; transcript_id "AT5G15100.1"; exon_number "4"; FPKM "0.0564199352"; frac "1.000000"; conf_lo "0.000000"; conf_hi "0.169260"; cov "0.331567";
Chr5	Cufflinks	exon	4893147	4893336	1000	-	.	gene_id "AT5G15100"; transcript_id "AT5G15100.1"; exon_number "5"; FPKM "0.0564199352"; frac "1.000000"; conf_lo "0.000000"; conf_hi "0.169260"; cov "0.331567";
Chr5	Cufflinks	exon	4893412	4893937	1000	-	.	gene_id "AT5G15100"; transcript_id "AT5G15100.1"; exon_number "6"; FPKM "0.0564199352"; frac "1.000000"; conf_lo "0.000000"; conf_hi "0.169260"; cov "0.331567";
Chr5	Cufflinks	transcript	4895750	4897682	1	+	.	gene_id "AT5G15110"; transcript_id "AT5G15110.1"; FPKM "0.0000000000"; frac "0.000000"; conf_lo "0.000000"; conf_hi "0.000000"; cov "0.000000"; full_read_support "no";
Chr5	Cufflinks	exon	4895750	4896159	1	+	.	gene_id "AT5G15110"; transcript_id "AT5G15110.1"; exon_number "1"; FPKM "0.0000000000"; frac "0.000000"; conf_lo "0.000000"; conf_hi "0.000000"; cov "0.000000";
Chr5	Cufflinks	exon	4896286	4897039	1	+	.	gene_id "AT5G15110"; transcript_id "AT5G15110.1"; exon_number "2"; FPKM "0.0000000000"; frac "0.000000"; conf_lo "0.000000"; conf_hi "0.000000"; cov "0.000000";
Chr5	Cufflinks	exon	4897133	4897378	1	+	.	gene_id "AT5G15110"; transcript_id "AT5G15110.1"; exon_number "3"; FPKM "0.0000000000"; frac "0.000000"; conf_lo "0.000000"; conf_hi "0.000000"; cov "0.000000";
Chr5	Cufflinks	exon	4897458	4897682	1	+	.	gene_id "AT5G15110"; transcript_id "AT5G15110.1"; exon_number "4"; FPKM "0.0000000000"; frac "0.000000"; conf_lo "0.000000"; conf_hi "0.000000"; cov "0.000000";
Chr5	Cufflinks	transcript	4898728	4900333	288	+	.	gene_id "CUFF.8860"; transcript_id "CUFF.8860.1"; FPKM "1.5878899318"; frac "0.179645"; conf_lo "0.709275"; conf_hi "2.466505"; cov "9.321917"; full_read_support "yes";
Chr5	Cufflinks	exon	4898728	4899084	288	+	.	gene_id "CUFF.8860"; transcript_id "CUFF.8860.1"; exon_number "1"; FPKM "1.5878899318"; frac "0.179645"; conf_lo "0.709275"; conf_hi "2.466505"; cov "9.321917";
Chr5	Cufflinks	exon	4899168	4899296	288	+	.	gene_id "CUFF.8860"; transcript_id "CUFF.8860.1"; exon_number "2"; FPKM "1.5878899318"; frac "0.179645"; conf_lo "0.709275"; conf_hi "2.466505"; cov "9.321917";
Chr5	Cufflinks	exon	4899380	4899508	288	+	.	gene_id "CUFF.8860"; transcript_id "CUFF.8860.1"; exon_number "3"; FPKM "1.5878899318"; frac "0.179645"; conf_lo "0.709275"; conf_hi "2.466505"; cov "9.321917";
Chr5	Cufflinks	exon	4899917	4900138	288	+	.	gene_id "CUFF.8860"; transcript_id "CUFF.8860.1"; exon_number "4"; FPKM "1.5878899318"; frac "0.179645"; conf_lo "0.709275"; conf_hi "2.466505"; cov "9.321917";
Chr5	Cufflinks	exon	4900221	4900333	288	+	.	gene_id "CUFF.8860"; transcript_id "CUFF.8860.1"; exon_number "5"; FPKM "1.5878899318"; frac "0.179645"; conf_lo "0.709275"; conf_hi "2.466505"; cov "9.321917";
Chr5	Cufflinks	transcript	4898737	4900581	1000	+	.	gene_id "CUFF.8860"; transcript_id "AT5G15120.1"; FPKM "5.5002522096"; frac "0.820355"; conf_lo "4.324166"; conf_hi "6.676339"; cov "32.289955"; full_read_support "yes";
Chr5	Cufflinks	exon	4898737	4899084	1000	+	.	gene_id "CUFF.8860"; transcript_id "AT5G15120.1"; exon_number "1"; FPKM "5.5002522096"; frac "0.820355"; conf_lo "4.324166"; conf_hi "6.676339"; cov "32.289955";
Chr5	Cufflinks	exon	4899168	4899295	1000	+	.	gene_id "CUFF.8860"; transcript_id "AT5G15120.1"; exon_number "2"; FPKM "5.5002522096"; frac "0.820355"; conf_lo "4.324166"; conf_hi "6.676339"; cov "32.289955";
Chr5	Cufflinks	exon	4899379	4899508	1000	+	.	gene_id "CUFF.8860"; transcript_id "AT5G15120.1"; exon_number "3"; FPKM "5.5002522096"; frac "0.820355"; conf_lo "4.324166"; conf_hi "6.676339"; cov "32.289955";
Chr5	Cufflinks	exon	4899917	4900138	1000	+	.	gene_id "CUFF.8860"; transcript_id "AT5G15120.1"; exon_number "4"; FPKM "5.5002522096"; frac "0.820355"; conf_lo "4.324166"; conf_hi "6.676339"; cov "32.289955";
Chr5	Cufflinks	exon	4900221	4900581	1000	+	.	gene_id "CUFF.8860"; transcript_id "AT5G15120.1"; exon_number "5"; FPKM "5.5002522096"; frac "0.820355"; conf_lo "4.324166"; conf_hi "6.676339"; cov "32.289955";
Chr5	Cufflinks	transcript	4904347	4907094	1000	+	.	gene_id "CUFF.8861"; transcript_id "AT5G15130.1"; FPKM "3.2824938009"; frac "1.000000"; conf_lo "2.640388"; conf_hi "3.924599"; cov "19.265176"; full_read_support "yes";
Chr5	Cufflinks	exon	4904347	4904509	1000	+	.	gene_id "CUFF.8861"; transcript_id "AT5G15130.1"; exon_number "1"; FPKM "3.2824938009"; frac "1.000000"; conf_lo "2.640388"; conf_hi "3.924599"; cov "19.265176";
Chr5	Cufflinks	exon	4904904	4905494	1000	+	.	gene_id "CUFF.8861"; transcript_id "AT5G15130.1"; exon_number "2"; FPKM "3.2824938009"; frac "1.000000"; conf_lo "2.640388"; conf_hi "3.924599"; cov "19.265176";
Chr5	Cufflinks	exon	4905610	4905723	1000	+	.	gene_id "CUFF.8861"; transcript_id "AT5G15130.1"; exon_number "3"; FPKM "3.2824938009"; frac "1.000000"; conf_lo "2.640388"; conf_hi "3.924599"; cov "19.265176";
Chr5	Cufflinks	exon	4906022	4907094	1000	+	.	gene_id "CUFF.8861"; transcript_id "AT5G15130.1"; exon_number "4"; FPKM "3.2824938009"; frac "1.000000"; conf_lo "2.640388"; conf_hi "3.924599"; cov "19.265176";
Chr5	Cufflinks	transcript	4908407	4909255	1000	-	.	gene_id "CUFF.8862"; transcript_id "CUFF.8862.1"; FPKM "1.2569739152"; frac "0.888889"; conf_lo "0.609144"; conf_hi "1.904803"; cov "7.386937"; full_read_support "yes";
Chr5	Cufflinks	exon	4908407	4909255	1000	-	.	gene_id "CUFF.8862"; transcript_id "CUFF.8862.1"; exon_number "1"; FPKM "1.2569739152"; frac "0.888889"; conf_lo "0.609144"; conf_hi "1.904803"; cov "7.386937";
Chr5	Cufflinks	transcript	4908686	4910799	1000	+	.	gene_id "AT5G15140"; transcript_id "AT5G15140.1"; FPKM "0.0727811104"; frac "0.111111"; conf_lo "0.000000"; conf_hi "0.199568"; cov "0.427717"; full_read_support "no";
Chr5	Cufflinks	exon	4908686	4909256	1000	+	.	gene_id "AT5G15140"; transcript_id "AT5G15140.1"; exon_number "1"; FPKM "0.0727811104"; frac "0.111111"; conf_lo "0.000000"; conf_hi "0.199568"; cov "0.427717";
Chr5	Cufflinks	exon	4909364	4909413	1000	+	.	gene_id "AT5G15140"; transcript_id "AT5G15140.1"; exon_number "2"; FPKM "0.0727811104"; frac "0.111111"; conf_lo "0.000000"; conf_hi "0.199568"; cov "0.427717";
Chr5	Cufflinks	exon	4909529	4909652	1000	+	.	gene_id "AT5G15140"; transcript_id "AT5G15140.1"; exon_number "3"; FPKM "0.0727811104"; frac "0.111111"; conf_lo "0.000000"; conf_hi "0.199568"; cov "0.427717";
Chr5	Cufflinks	exon	4909745	4909852	1000	+	.	gene_id "AT5G15140"; transcript_id "AT5G15140.1"; exon_number "4"; FPKM "0.0727811104"; frac "0.111111"; conf_lo "0.000000"; conf_hi "0.199568"; cov "0.427717";
Chr5	Cufflinks	exon	4909961	4910270	1000	+	.	gene_id "AT5G15140"; transcript_id "AT5G15140.1"; exon_number "5"; FPKM "0.0727811104"; frac "0.111111"; conf_lo "0.000000"; conf_hi "0.199568"; cov "0.427717";
Chr5	Cufflinks	exon	4910361	4910799	1000	+	.	gene_id "AT5G15140"; transcript_id "AT5G15140.1"; exon_number "6"; FPKM "0.0727811104"; frac "0.111111"; conf_lo "0.000000"; conf_hi "0.199568"; cov "0.427717";
Chr5	Cufflinks	transcript	4913699	4915892	1000	-	.	gene_id "AT5G15150"; transcript_id "AT5G15150.1"; FPKM "2.9494087676"; frac "1.000000"; conf_lo "2.245396"; conf_hi "3.653422"; cov "17.312676"; full_read_support "yes";
Chr5	Cufflinks	exon	4913699	4914286	1000	-	.	gene_id "AT5G15150"; transcript_id "AT5G15150.1"; exon_number "1"; FPKM "2.9494087676"; frac "1.000000"; conf_lo "2.245396"; conf_hi "3.653422"; cov "17.312676";
Chr5	Cufflinks	exon	4914841	4915277	1000	-	.	gene_id "AT5G15150"; transcript_id "AT5G15150.1"; exon_number "2"; FPKM "2.9494087676"; frac "1.000000"; conf_lo "2.245396"; conf_hi "3.653422"; cov "17.312676";
Chr5	Cufflinks	exon	4915438	4915892	1000	-	.	gene_id "AT5G15150"; transcript_id "AT5G15150.1"; exon_number "3"; FPKM "2.9494087676"; frac "1.000000"; conf_lo "2.245396"; conf_hi "3.653422"; cov "17.312676";
Chr5	Cufflinks	transcript	4921266	4922648	1000	-	.	gene_id "AT5G15160"; transcript_id "AT5G15160.1"; FPKM "10.2907846165"; frac "1.000000"; conf_lo "7.934419"; conf_hi "12.647150"; cov "60.328996"; full_read_support "yes";
Chr5	Cufflinks	exon	4921266	4921642	1000	-	.	gene_id "AT5G15160"; transcript_id "AT5G15160.1"; exon_number "1"; FPKM "10.2907846165"; frac "1.000000"; conf_lo "7.934419"; conf_hi "12.647150"; cov "60.328996";
Chr5	Cufflinks	exon	4922425	4922648	1000	-	.	gene_id "AT5G15160"; transcript_id "AT5G15160.1"; exon_number "2"; FPKM "10.2907846165"; frac "1.000000"; conf_lo "7.934419"; conf_hi "12.647150"; cov "60.328996";
Chr5	Cufflinks	transcript	4925906	4929502	150	-	.	gene_id "CUFF.8863"; transcript_id "CUFF.8863.1"; FPKM "0.3028916635"; frac "0.115980"; conf_lo "0.080994"; conf_hi "0.524789"; cov "1.779287"; full_read_support "yes";
Chr5	Cufflinks	exon	4925906	4926367	150	-	.	gene_id "CUFF.8863"; transcript_id "CUFF.8863.1"; exon_number "1"; FPKM "0.3028916635"; frac "0.115980"; conf_lo "0.080994"; conf_hi "0.524789"; cov "1.779287";
Chr5	Cufflinks	exon	4926452	4926590	150	-	.	gene_id "CUFF.8863"; transcript_id "CUFF.8863.1"; exon_number "2"; FPKM "0.3028916635"; frac "0.115980"; conf_lo "0.080994"; conf_hi "0.524789"; cov "1.779287";
Chr5	Cufflinks	exon	4926672	4926804	150	-	.	gene_id "CUFF.8863"; transcript_id "CUFF.8863.1"; exon_number "3"; FPKM "0.3028916635"; frac "0.115980"; conf_lo "0.080994"; conf_hi "0.524789"; cov "1.779287";
Chr5	Cufflinks	exon	4926891	4926932	150	-	.	gene_id "CUFF.8863"; transcript_id "CUFF.8863.1"; exon_number "4"; FPKM "0.3028916635"; frac "0.115980"; conf_lo "0.080994"; conf_hi "0.524789"; cov "1.779287";
Chr5	Cufflinks	exon	4927011	4927064	150	-	.	gene_id "CUFF.8863"; transcript_id "CUFF.8863.1"; exon_number "5"; FPKM "0.3028916635"; frac "0.115980"; conf_lo "0.080994"; conf_hi "0.524789"; cov "1.779287";
Chr5	Cufflinks	exon	4927141	4927244	150	-	.	gene_id "CUFF.8863"; transcript_id "CUFF.8863.1"; exon_number "6"; FPKM "0.3028916635"; frac "0.115980"; conf_lo "0.080994"; conf_hi "0.524789"; cov "1.779287";
Chr5	Cufflinks	exon	4927324	4927473	150	-	.	gene_id "CUFF.8863"; transcript_id "CUFF.8863.1"; exon_number "7"; FPKM "0.3028916635"; frac "0.115980"; conf_lo "0.080994"; conf_hi "0.524789"; cov "1.779287";
Chr5	Cufflinks	exon	4927555	4927689	150	-	.	gene_id "CUFF.8863"; transcript_id "CUFF.8863.1"; exon_number "8"; FPKM "0.3028916635"; frac "0.115980"; conf_lo "0.080994"; conf_hi "0.524789"; cov "1.779287";
Chr5	Cufflinks	exon	4927768	4928118	150	-	.	gene_id "CUFF.8863"; transcript_id "CUFF.8863.1"; exon_number "9"; FPKM "0.3028916635"; frac "0.115980"; conf_lo "0.080994"; conf_hi "0.524789"; cov "1.779287";
Chr5	Cufflinks	exon	4928203	4928280	150	-	.	gene_id "CUFF.8863"; transcript_id "CUFF.8863.1"; exon_number "10"; FPKM "0.3028916635"; frac "0.115980"; conf_lo "0.080994"; conf_hi "0.524789"; cov "1.779287";
Chr5	Cufflinks	exon	4928416	4928476	150	-	.	gene_id "CUFF.8863"; transcript_id "CUFF.8863.1"; exon_number "11"; FPKM "0.3028916635"; frac "0.115980"; conf_lo "0.080994"; conf_hi "0.524789"; cov "1.779287";
Chr5	Cufflinks	exon	4928555	4928692	150	-	.	gene_id "CUFF.8863"; transcript_id "CUFF.8863.1"; exon_number "12"; FPKM "0.3028916635"; frac "0.115980"; conf_lo "0.080994"; conf_hi "0.524789"; cov "1.779287";
Chr5	Cufflinks	exon	4928776	4928946	150	-	.	gene_id "CUFF.8863"; transcript_id "CUFF.8863.1"; exon_number "13"; FPKM "0.3028916635"; frac "0.115980"; conf_lo "0.080994"; conf_hi "0.524789"; cov "1.779287";
Chr5	Cufflinks	exon	4929029	4929208	150	-	.	gene_id "CUFF.8863"; transcript_id "CUFF.8863.1"; exon_number "14"; FPKM "0.3028916635"; frac "0.115980"; conf_lo "0.080994"; conf_hi "0.524789"; cov "1.779287";
Chr5	Cufflinks	exon	4929293	4929502	150	-	.	gene_id "CUFF.8863"; transcript_id "CUFF.8863.1"; exon_number "15"; FPKM "0.3028916635"; frac "0.115980"; conf_lo "0.080994"; conf_hi "0.524789"; cov "1.779287";
Chr5	Cufflinks	transcript	4925906	4929502	225	-	.	gene_id "CUFF.8863"; transcript_id "CUFF.8863.2"; FPKM "0.4534168684"; frac "0.179826"; conf_lo "0.213094"; conf_hi "0.693740"; cov "2.663523"; full_read_support "yes";
Chr5	Cufflinks	exon	4925906	4926367	225	-	.	gene_id "CUFF.8863"; transcript_id "CUFF.8863.2"; exon_number "1"; FPKM "0.4534168684"; frac "0.179826"; conf_lo "0.213094"; conf_hi "0.693740"; cov "2.663523";
Chr5	Cufflinks	exon	4926452	4926590	225	-	.	gene_id "CUFF.8863"; transcript_id "CUFF.8863.2"; exon_number "2"; FPKM "0.4534168684"; frac "0.179826"; conf_lo "0.213094"; conf_hi "0.693740"; cov "2.663523";
Chr5	Cufflinks	exon	4926672	4926755	225	-	.	gene_id "CUFF.8863"; transcript_id "CUFF.8863.2"; exon_number "3"; FPKM "0.4534168684"; frac "0.179826"; conf_lo "0.213094"; conf_hi "0.693740"; cov "2.663523";
Chr5	Cufflinks	exon	4926842	4926932	225	-	.	gene_id "CUFF.8863"; transcript_id "CUFF.8863.2"; exon_number "4"; FPKM "0.4534168684"; frac "0.179826"; conf_lo "0.213094"; conf_hi "0.693740"; cov "2.663523";
Chr5	Cufflinks	exon	4927011	4927065	225	-	.	gene_id "CUFF.8863"; transcript_id "CUFF.8863.2"; exon_number "5"; FPKM "0.4534168684"; frac "0.179826"; conf_lo "0.213094"; conf_hi "0.693740"; cov "2.663523";
Chr5	Cufflinks	exon	4927141	4927473	225	-	.	gene_id "CUFF.8863"; transcript_id "CUFF.8863.2"; exon_number "6"; FPKM "0.4534168684"; frac "0.179826"; conf_lo "0.213094"; conf_hi "0.693740"; cov "2.663523";
Chr5	Cufflinks	exon	4927555	4927689	225	-	.	gene_id "CUFF.8863"; transcript_id "CUFF.8863.2"; exon_number "7"; FPKM "0.4534168684"; frac "0.179826"; conf_lo "0.213094"; conf_hi "0.693740"; cov "2.663523";
Chr5	Cufflinks	exon	4927768	4928118	225	-	.	gene_id "CUFF.8863"; transcript_id "CUFF.8863.2"; exon_number "8"; FPKM "0.4534168684"; frac "0.179826"; conf_lo "0.213094"; conf_hi "0.693740"; cov "2.663523";
Chr5	Cufflinks	exon	4928203	4928279	225	-	.	gene_id "CUFF.8863"; transcript_id "CUFF.8863.2"; exon_number "9"; FPKM "0.4534168684"; frac "0.179826"; conf_lo "0.213094"; conf_hi "0.693740"; cov "2.663523";
Chr5	Cufflinks	exon	4928416	4928476	225	-	.	gene_id "CUFF.8863"; transcript_id "CUFF.8863.2"; exon_number "10"; FPKM "0.4534168684"; frac "0.179826"; conf_lo "0.213094"; conf_hi "0.693740"; cov "2.663523";
Chr5	Cufflinks	exon	4928555	4928692	225	-	.	gene_id "CUFF.8863"; transcript_id "CUFF.8863.2"; exon_number "11"; FPKM "0.4534168684"; frac "0.179826"; conf_lo "0.213094"; conf_hi "0.693740"; cov "2.663523";
Chr5	Cufflinks	exon	4928776	4928946	225	-	.	gene_id "CUFF.8863"; transcript_id "CUFF.8863.2"; exon_number "12"; FPKM "0.4534168684"; frac "0.179826"; conf_lo "0.213094"; conf_hi "0.693740"; cov "2.663523";
Chr5	Cufflinks	exon	4929029	4929208	225	-	.	gene_id "CUFF.8863"; transcript_id "CUFF.8863.2"; exon_number "13"; FPKM "0.4534168684"; frac "0.179826"; conf_lo "0.213094"; conf_hi "0.693740"; cov "2.663523";
Chr5	Cufflinks	exon	4929293	4929502	225	-	.	gene_id "CUFF.8863"; transcript_id "CUFF.8863.2"; exon_number "14"; FPKM "0.4534168684"; frac "0.179826"; conf_lo "0.213094"; conf_hi "0.693740"; cov "2.663523";
Chr5	Cufflinks	transcript	4926094	4929502	1000	-	.	gene_id "CUFF.8863"; transcript_id "AT5G15170.1"; FPKM "2.0111594076"; frac "0.704194"; conf_lo "1.500648"; conf_hi "2.521671"; cov "11.814226"; full_read_support "yes";
Chr5	Cufflinks	exon	4926094	4926367	1000	-	.	gene_id "CUFF.8863"; transcript_id "AT5G15170.1"; exon_number "1"; FPKM "2.0111594076"; frac "0.704194"; conf_lo "1.500648"; conf_hi "2.521671"; cov "11.814226";
Chr5	Cufflinks	exon	4926452	4926590	1000	-	.	gene_id "CUFF.8863"; transcript_id "AT5G15170.1"; exon_number "2"; FPKM "2.0111594076"; frac "0.704194"; conf_lo "1.500648"; conf_hi "2.521671"; cov "11.814226";
Chr5	Cufflinks	exon	4926672	4926755	1000	-	.	gene_id "CUFF.8863"; transcript_id "AT5G15170.1"; exon_number "3"; FPKM "2.0111594076"; frac "0.704194"; conf_lo "1.500648"; conf_hi "2.521671"; cov "11.814226";
Chr5	Cufflinks	exon	4926842	4926932	1000	-	.	gene_id "CUFF.8863"; transcript_id "AT5G15170.1"; exon_number "4"; FPKM "2.0111594076"; frac "0.704194"; conf_lo "1.500648"; conf_hi "2.521671"; cov "11.814226";
Chr5	Cufflinks	exon	4927011	4927064	1000	-	.	gene_id "CUFF.8863"; transcript_id "AT5G15170.1"; exon_number "5"; FPKM "2.0111594076"; frac "0.704194"; conf_lo "1.500648"; conf_hi "2.521671"; cov "11.814226";
Chr5	Cufflinks	exon	4927141	4927244	1000	-	.	gene_id "CUFF.8863"; transcript_id "AT5G15170.1"; exon_number "6"; FPKM "2.0111594076"; frac "0.704194"; conf_lo "1.500648"; conf_hi "2.521671"; cov "11.814226";
Chr5	Cufflinks	exon	4927324	4927473	1000	-	.	gene_id "CUFF.8863"; transcript_id "AT5G15170.1"; exon_number "7"; FPKM "2.0111594076"; frac "0.704194"; conf_lo "1.500648"; conf_hi "2.521671"; cov "11.814226";
Chr5	Cufflinks	exon	4927555	4927689	1000	-	.	gene_id "CUFF.8863"; transcript_id "AT5G15170.1"; exon_number "8"; FPKM "2.0111594076"; frac "0.704194"; conf_lo "1.500648"; conf_hi "2.521671"; cov "11.814226";
Chr5	Cufflinks	exon	4927768	4928118	1000	-	.	gene_id "CUFF.8863"; transcript_id "AT5G15170.1"; exon_number "9"; FPKM "2.0111594076"; frac "0.704194"; conf_lo "1.500648"; conf_hi "2.521671"; cov "11.814226";
Chr5	Cufflinks	exon	4928203	4928279	1000	-	.	gene_id "CUFF.8863"; transcript_id "AT5G15170.1"; exon_number "10"; FPKM "2.0111594076"; frac "0.704194"; conf_lo "1.500648"; conf_hi "2.521671"; cov "11.814226";
Chr5	Cufflinks	exon	4928416	4928476	1000	-	.	gene_id "CUFF.8863"; transcript_id "AT5G15170.1"; exon_number "11"; FPKM "2.0111594076"; frac "0.704194"; conf_lo "1.500648"; conf_hi "2.521671"; cov "11.814226";
Chr5	Cufflinks	exon	4928555	4928692	1000	-	.	gene_id "CUFF.8863"; transcript_id "AT5G15170.1"; exon_number "12"; FPKM "2.0111594076"; frac "0.704194"; conf_lo "1.500648"; conf_hi "2.521671"; cov "11.814226";
Chr5	Cufflinks	exon	4928776	4928946	1000	-	.	gene_id "CUFF.8863"; transcript_id "AT5G15170.1"; exon_number "13"; FPKM "2.0111594076"; frac "0.704194"; conf_lo "1.500648"; conf_hi "2.521671"; cov "11.814226";
Chr5	Cufflinks	exon	4929029	4929208	1000	-	.	gene_id "CUFF.8863"; transcript_id "AT5G15170.1"; exon_number "14"; FPKM "2.0111594076"; frac "0.704194"; conf_lo "1.500648"; conf_hi "2.521671"; cov "11.814226";
Chr5	Cufflinks	exon	4929293	4929502	1000	-	.	gene_id "CUFF.8863"; transcript_id "AT5G15170.1"; exon_number "15"; FPKM "2.0111594076"; frac "0.704194"; conf_lo "1.500648"; conf_hi "2.521671"; cov "11.814226";
Chr5	Cufflinks	transcript	4929560	4929633	1	+	.	gene_id "AT5G15175"; transcript_id "AT5G15175.1"; FPKM "0.0000000000"; frac "0.000000"; conf_lo "0.000000"; conf_hi "0.000000"; cov "0.000000"; full_read_support "no";
Chr5	Cufflinks	exon	4929560	4929633	1	+	.	gene_id "AT5G15175"; transcript_id "AT5G15175.1"; exon_number "1"; FPKM "0.0000000000"; frac "0.000000"; conf_lo "0.000000"; conf_hi "0.000000"; cov "0.000000";
Chr5	Cufflinks	transcript	4930519	4932363	1000	+	.	gene_id "AT5G15180"; transcript_id "AT5G15180.1"; FPKM "3.3175459038"; frac "1.000000"; conf_lo "2.462634"; conf_hi "4.172458"; cov "19.476121"; full_read_support "yes";
Chr5	Cufflinks	exon	4930519	4930791	1000	+	.	gene_id "AT5G15180"; transcript_id "AT5G15180.1"; exon_number "1"; FPKM "3.3175459038"; frac "1.000000"; conf_lo "2.462634"; conf_hi "4.172458"; cov "19.476121";
Chr5	Cufflinks	exon	4930876	4931061	1000	+	.	gene_id "AT5G15180"; transcript_id "AT5G15180.1"; exon_number "2"; FPKM "3.3175459038"; frac "1.000000"; conf_lo "2.462634"; conf_hi "4.172458"; cov "19.476121";
Chr5	Cufflinks	exon	4931385	4931550	1000	+	.	gene_id "AT5G15180"; transcript_id "AT5G15180.1"; exon_number "3"; FPKM "3.3175459038"; frac "1.000000"; conf_lo "2.462634"; conf_hi "4.172458"; cov "19.476121";
Chr5	Cufflinks	exon	4931805	4932363	1000	+	.	gene_id "AT5G15180"; transcript_id "AT5G15180.1"; exon_number "4"; FPKM "3.3175459038"; frac "1.000000"; conf_lo "2.462634"; conf_hi "4.172458"; cov "19.476121";
Chr5	Cufflinks	transcript	4932820	4933536	1	-	.	gene_id "AT5G15190"; transcript_id "AT5G15190.2"; FPKM "0.0000000000"; frac "0.000000"; conf_lo "0.000000"; conf_hi "0.234814"; cov "0.000000"; full_read_support "no";
Chr5	Cufflinks	exon	4932820	4933034	1	-	.	gene_id "AT5G15190"; transcript_id "AT5G15190.2"; exon_number "1"; FPKM "0.0000000000"; frac "0.000000"; conf_lo "0.000000"; conf_hi "0.234814"; cov "0.000000";
Chr5	Cufflinks	exon	4933118	4933536	1	-	.	gene_id "AT5G15190"; transcript_id "AT5G15190.2"; exon_number "2"; FPKM "0.0000000000"; frac "0.000000"; conf_lo "0.000000"; conf_hi "0.234814"; cov "0.000000";
Chr5	Cufflinks	transcript	4932850	4933577	1000	-	.	gene_id "AT5G15190"; transcript_id "AT5G15190.1"; FPKM "2.2203581873"; frac "1.000000"; conf_lo "1.249589"; conf_hi "3.191127"; cov "13.006914"; full_read_support "yes";
Chr5	Cufflinks	exon	4932850	4933577	1000	-	.	gene_id "AT5G15190"; transcript_id "AT5G15190.1"; exon_number "1"; FPKM "2.2203581873"; frac "1.000000"; conf_lo "1.249589"; conf_hi "3.191127"; cov "13.006914";
Chr5	Cufflinks	transcript	4934883	4936408	1000	-	.	gene_id "CUFF.8864"; transcript_id "AT5G15200.1"; FPKM "655.0119755534"; frac "1.000000"; conf_lo "624.666847"; conf_hi "685.357104"; cov "3844.498319"; full_read_support "yes";
Chr5	Cufflinks	exon	4934883	4935310	1000	-	.	gene_id "CUFF.8864"; transcript_id "AT5G15200.1"; exon_number "1"; FPKM "655.0119755534"; frac "1.000000"; conf_lo "624.666847"; conf_hi "685.357104"; cov "3844.498319";
Chr5	Cufflinks	exon	4935663	4936044	1000	-	.	gene_id "CUFF.8864"; transcript_id "AT5G15200.1"; exon_number "2"; FPKM "655.0119755534"; frac "1.000000"; conf_lo "624.666847"; conf_hi "685.357104"; cov "3844.498319";
Chr5	Cufflinks	exon	4936307	4936408	1000	-	.	gene_id "CUFF.8864"; transcript_id "AT5G15200.1"; exon_number "3"; FPKM "655.0119755534"; frac "1.000000"; conf_lo "624.666847"; conf_hi "685.357104"; cov "3844.498319";
Chr5	Cufflinks	transcript	4935344	4936408	1	-	.	gene_id "CUFF.8864"; transcript_id "AT5G15200.2"; FPKM "0.0000000000"; frac "0.000000"; conf_lo "0.000000"; conf_hi "0.169092"; cov "0.000000"; full_read_support "yes";
Chr5	Cufflinks	exon	4935344	4936044	1	-	.	gene_id "CUFF.8864"; transcript_id "AT5G15200.2"; exon_number "1"; FPKM "0.0000000000"; frac "0.000000"; conf_lo "0.000000"; conf_hi "0.169092"; cov "0.000000";
Chr5	Cufflinks	exon	4936307	4936408	1	-	.	gene_id "CUFF.8864"; transcript_id "AT5G15200.2"; exon_number "2"; FPKM "0.0000000000"; frac "0.000000"; conf_lo "0.000000"; conf_hi "0.169092"; cov "0.000000";
Chr5	Cufflinks	transcript	4987437	4989182	1	-	.	gene_id "CUFF.8864"; transcript_id "AT5G15360.1"; FPKM "0.0000000000"; frac "0.000000"; conf_lo "0.000000"; conf_hi "0.133986"; cov "0.000000"; full_read_support "no";
Chr5	Cufflinks	exon	4987437	4987557	1	-	.	gene_id "CUFF.8864"; transcript_id "AT5G15360.1"; exon_number "1"; FPKM "0.0000000000"; frac "0.000000"; conf_lo "0.000000"; conf_hi "0.133986"; cov "0.000000";
Chr5	Cufflinks	exon	4987788	4987905	1	-	.	gene_id "CUFF.8864"; transcript_id "AT5G15360.1"; exon_number "2"; FPKM "0.0000000000"; frac "0.000000"; conf_lo "0.000000"; conf_hi "0.133986"; cov "0.000000";
Chr5	Cufflinks	exon	4987986	4988147	1	-	.	gene_id "CUFF.8864"; transcript_id "AT5G15360.1"; exon_number "3"; FPKM "0.0000000000"; frac "0.000000"; conf_lo "0.000000"; conf_hi "0.133986"; cov "0.000000";
Chr5	Cufflinks	exon	4988267	4988397	1	-	.	gene_id "CUFF.8864"; transcript_id "AT5G15360.1"; exon_number "4"; FPKM "0.0000000000"; frac "0.000000"; conf_lo "0.000000"; conf_hi "0.133986"; cov "0.000000";
Chr5	Cufflinks	exon	4988528	4988628	1	-	.	gene_id "CUFF.8864"; transcript_id "AT5G15360.1"; exon_number "5"; FPKM "0.0000000000"; frac "0.000000"; conf_lo "0.000000"; conf_hi "0.133986"; cov "0.000000";
Chr5	Cufflinks	exon	4988717	4988797	1	-	.	gene_id "CUFF.8864"; transcript_id "AT5G15360.1"; exon_number "6"; FPKM "0.0000000000"; frac "0.000000"; conf_lo "0.000000"; conf_hi "0.133986"; cov "0.000000";
Chr5	Cufflinks	exon	4989135	4989182	1	-	.	gene_id "CUFF.8864"; transcript_id "AT5G15360.1"; exon_number "7"; FPKM "0.0000000000"; frac "0.000000"; conf_lo "0.000000"; conf_hi "0.133986"; cov "0.000000";
Chr5	Cufflinks	transcript	4937579	4939007	1000	-	.	gene_id "AT5G15210"; transcript_id "AT5G15210.1"; FPKM "12.2038670738"; frac "1.000000"; conf_lo "10.679832"; conf_hi "13.727903"; cov "71.644422"; full_read_support "yes";
Chr5	Cufflinks	exon	4937579	4939007	1000	-	.	gene_id "AT5G15210"; transcript_id "AT5G15210.1"; exon_number "1"; FPKM "12.2038670738"; frac "1.000000"; conf_lo "10.679832"; conf_hi "13.727903"; cov "71.644422";
Chr5	Cufflinks	transcript	4941244	4942483	1000	-	.	gene_id "CUFF.8865"; transcript_id "AT5G15220.1"; FPKM "18.2198014240"; frac "1.000000"; conf_lo "15.614126"; conf_hi "20.825477"; cov "106.924871"; full_read_support "yes";
Chr5	Cufflinks	exon	4941244	4941708	1000	-	.	gene_id "CUFF.8865"; transcript_id "AT5G15220.1"; exon_number "1"; FPKM "18.2198014240"; frac "1.000000"; conf_lo "15.614126"; conf_hi "20.825477"; cov "106.924871";
Chr5	Cufflinks	exon	4941812	4941936	1000	-	.	gene_id "CUFF.8865"; transcript_id "AT5G15220.1"; exon_number "2"; FPKM "18.2198014240"; frac "1.000000"; conf_lo "15.614126"; conf_hi "20.825477"; cov "106.924871";
Chr5	Cufflinks	exon	4942037	4942146	1000	-	.	gene_id "CUFF.8865"; transcript_id "AT5G15220.1"; exon_number "3"; FPKM "18.2198014240"; frac "1.000000"; conf_lo "15.614126"; conf_hi "20.825477"; cov "106.924871";
Chr5	Cufflinks	exon	4942374	4942483	1000	-	.	gene_id "CUFF.8865"; transcript_id "AT5G15220.1"; exon_number "4"; FPKM "18.2198014240"; frac "1.000000"; conf_lo "15.614126"; conf_hi "20.825477"; cov "106.924871";
Chr5	Cufflinks	transcript	4944900	4946216	1000	+	.	gene_id "CUFF.8866"; transcript_id "AT5G15230.1"; FPKM "185.7600339889"; frac "1.000000"; conf_lo "173.564011"; conf_hi "197.956057"; cov "1090.688294"; full_read_support "yes";
Chr5	Cufflinks	exon	4944900	4945082	1000	+	.	gene_id "CUFF.8866"; transcript_id "AT5G15230.1"; exon_number "1"; FPKM "185.7600339889"; frac "1.000000"; conf_lo "173.564011"; conf_hi "197.956057"; cov "1090.688294";
Chr5	Cufflinks	exon	4945283	4945321	1000	+	.	gene_id "CUFF.8866"; transcript_id "AT5G15230.1"; exon_number "2"; FPKM "185.7600339889"; frac "1.000000"; conf_lo "173.564011"; conf_hi "197.956057"; cov "1090.688294";
Chr5	Cufflinks	exon	4945440	4945473	1000	+	.	gene_id "CUFF.8866"; transcript_id "AT5G15230.1"; exon_number "3"; FPKM "185.7600339889"; frac "1.000000"; conf_lo "173.564011"; conf_hi "197.956057"; cov "1090.688294";
Chr5	Cufflinks	exon	4945844	4946216	1000	+	.	gene_id "CUFF.8866"; transcript_id "AT5G15230.1"; exon_number "4"; FPKM "185.7600339889"; frac "1.000000"; conf_lo "173.564011"; conf_hi "197.956057"; cov "1090.688294";
Chr5	Cufflinks	transcript	4945231	4946216	1	+	.	gene_id "CUFF.8866"; transcript_id "AT5G15230.2"; FPKM "0.0000000000"; frac "0.000000"; conf_lo "0.000000"; conf_hi "0.341604"; cov "0.000000"; full_read_support "yes";
Chr5	Cufflinks	exon	4945231	4945321	1	+	.	gene_id "CUFF.8866"; transcript_id "AT5G15230.2"; exon_number "1"; FPKM "0.0000000000"; frac "0.000000"; conf_lo "0.000000"; conf_hi "0.341604"; cov "0.000000";
Chr5	Cufflinks	exon	4945440	4945473	1	+	.	gene_id "CUFF.8866"; transcript_id "AT5G15230.2"; exon_number "2"; FPKM "0.0000000000"; frac "0.000000"; conf_lo "0.000000"; conf_hi "0.341604"; cov "0.000000";
Chr5	Cufflinks	exon	4945844	4946216	1	+	.	gene_id "CUFF.8866"; transcript_id "AT5G15230.2"; exon_number "3"; FPKM "0.0000000000"; frac "0.000000"; conf_lo "0.000000"; conf_hi "0.341604"; cov "0.000000";
Chr5	Cufflinks	transcript	4947667	4950340	1000	+	.	gene_id "AT5G15240"; transcript_id "AT5G15240.1"; FPKM "1.6417773240"; frac "0.514894"; conf_lo "1.045933"; conf_hi "2.237622"; cov "9.643174"; full_read_support "yes";
Chr5	Cufflinks	exon	4947667	4947903	1000	+	.	gene_id "AT5G15240"; transcript_id "AT5G15240.1"; exon_number "1"; FPKM "1.6417773240"; frac "0.514894"; conf_lo "1.045933"; conf_hi "2.237622"; cov "9.643174";
Chr5	Cufflinks	exon	4948996	4949606	1000	+	.	gene_id "AT5G15240"; transcript_id "AT5G15240.1"; exon_number "2"; FPKM "1.6417773240"; frac "0.514894"; conf_lo "1.045933"; conf_hi "2.237622"; cov "9.643174";
Chr5	Cufflinks	exon	4949693	4950340	1000	+	.	gene_id "AT5G15240"; transcript_id "AT5G15240.1"; exon_number "3"; FPKM "1.6417773240"; frac "0.514894"; conf_lo "1.045933"; conf_hi "2.237622"; cov "9.643174";
Chr5	Cufflinks	transcript	4947667	4950340	749	+	.	gene_id "AT5G15240"; transcript_id "AT5G15240.2"; FPKM "1.2306378283"; frac "0.287738"; conf_lo "0.597017"; conf_hi "1.864259"; cov "7.228297"; full_read_support "no";
Chr5	Cufflinks	exon	4947667	4947903	749	+	.	gene_id "AT5G15240"; transcript_id "AT5G15240.2"; exon_number "1"; FPKM "1.2306378283"; frac "0.287738"; conf_lo "0.597017"; conf_hi "1.864259"; cov "7.228297";
Chr5	Cufflinks	exon	4948996	4949276	749	+	.	gene_id "AT5G15240"; transcript_id "AT5G15240.2"; exon_number "2"; FPKM "1.2306378283"; frac "0.287738"; conf_lo "0.597017"; conf_hi "1.864259"; cov "7.228297";
Chr5	Cufflinks	exon	4949693	4950340	749	+	.	gene_id "AT5G15240"; transcript_id "AT5G15240.2"; exon_number "3"; FPKM "1.2306378283"; frac "0.287738"; conf_lo "0.597017"; conf_hi "1.864259"; cov "7.228297";
Chr5	Cufflinks	transcript	4947906	4948838	1000	+	.	gene_id "CUFF.8867"; transcript_id "CUFF.8867.1"; FPKM "1.1121686196"; frac "0.197368"; conf_lo "0.538498"; conf_hi "1.685839"; cov "6.532454"; full_read_support "yes";
Chr5	Cufflinks	exon	4947906	4948838	1000	+	.	gene_id "CUFF.8867"; transcript_id "CUFF.8867.1"; exon_number "1"; FPKM "1.1121686196"; frac "0.197368"; conf_lo "0.538498"; conf_hi "1.685839"; cov "6.532454";
Chr5	Cufflinks	transcript	4950359	4952803	1	-	.	gene_id "CUFF.8868"; transcript_id "AT5G15250.2"; FPKM "0.0000000000"; frac "0.000000"; conf_lo "0.000000"; conf_hi "0.050674"; cov "0.000000"; full_read_support "no";
Chr5	Cufflinks	exon	4950359	4950758	1	-	.	gene_id "CUFF.8868"; transcript_id "AT5G15250.2"; exon_number "1"; FPKM "0.0000000000"; frac "0.000000"; conf_lo "0.000000"; conf_hi "0.050674"; cov "0.000000";
Chr5	Cufflinks	exon	4950832	4951072	1	-	.	gene_id "CUFF.8868"; transcript_id "AT5G15250.2"; exon_number "2"; FPKM "0.0000000000"; frac "0.000000"; conf_lo "0.000000"; conf_hi "0.050674"; cov "0.000000";
Chr5	Cufflinks	exon	4951162	4952085	1	-	.	gene_id "CUFF.8868"; transcript_id "AT5G15250.2"; exon_number "3"; FPKM "0.0000000000"; frac "0.000000"; conf_lo "0.000000"; conf_hi "0.050674"; cov "0.000000";
Chr5	Cufflinks	exon	4952155	4952803	1	-	.	gene_id "CUFF.8868"; transcript_id "AT5G15250.2"; exon_number "4"; FPKM "0.0000000000"; frac "0.000000"; conf_lo "0.000000"; conf_hi "0.050674"; cov "0.000000";
Chr5	Cufflinks	transcript	4950411	4952777	1	-	.	gene_id "CUFF.8868"; transcript_id "AT5G15250.1"; FPKM "0.0000000000"; frac "0.000000"; conf_lo "0.000000"; conf_hi "0.054662"; cov "0.000000"; full_read_support "no";
Chr5	Cufflinks	exon	4950411	4950758	1	-	.	gene_id "CUFF.8868"; transcript_id "AT5G15250.1"; exon_number "1"; FPKM "0.0000000000"; frac "0.000000"; conf_lo "0.000000"; conf_hi "0.054662"; cov "0.000000";
Chr5	Cufflinks	exon	4950832	4951072	1	-	.	gene_id "CUFF.8868"; transcript_id "AT5G15250.1"; exon_number "2"; FPKM "0.0000000000"; frac "0.000000"; conf_lo "0.000000"; conf_hi "0.054662"; cov "0.000000";
Chr5	Cufflinks	exon	4951162	4951475	1	-	.	gene_id "CUFF.8868"; transcript_id "AT5G15250.1"; exon_number "3"; FPKM "0.0000000000"; frac "0.000000"; conf_lo "0.000000"; conf_hi "0.054662"; cov "0.000000";
Chr5	Cufflinks	exon	4951545	4952085	1	-	.	gene_id "CUFF.8868"; transcript_id "AT5G15250.1"; exon_number "4"; FPKM "0.0000000000"; frac "0.000000"; conf_lo "0.000000"; conf_hi "0.054662"; cov "0.000000";
Chr5	Cufflinks	exon	4952155	4952777	1	-	.	gene_id "CUFF.8868"; transcript_id "AT5G15250.1"; exon_number "5"; FPKM "0.0000000000"; frac "0.000000"; conf_lo "0.000000"; conf_hi "0.054662"; cov "0.000000";
Chr5	Cufflinks	transcript	4953095	4953274	1	-	.	gene_id "CUFF.8868"; transcript_id "AT5G15254.1"; FPKM "0.0000000000"; frac "0.000000"; conf_lo "0.000000"; conf_hi "0.567206"; cov "0.000000"; full_read_support "no";
Chr5	Cufflinks	exon	4953095	4953274	1	-	.	gene_id "CUFF.8868"; transcript_id "AT5G15254.1"; exon_number "1"; FPKM "0.0000000000"; frac "0.000000"; conf_lo "0.000000"; conf_hi "0.567206"; cov "0.000000";
Chr5	Cufflinks	transcript	4953440	4954932	1000	-	.	gene_id "CUFF.8868"; transcript_id "AT5G15260.1"; FPKM "4.5953299161"; frac "0.853232"; conf_lo "3.655297"; conf_hi "5.535363"; cov "26.966775"; full_read_support "yes";
Chr5	Cufflinks	exon	4953440	4954402	1000	-	.	gene_id "CUFF.8868"; transcript_id "AT5G15260.1"; exon_number "1"; FPKM "4.5953299161"; frac "0.853232"; conf_lo "3.655297"; conf_hi "5.535363"; cov "26.966775";
Chr5	Cufflinks	exon	4954512	4954932	1000	-	.	gene_id "CUFF.8868"; transcript_id "AT5G15260.1"; exon_number "2"; FPKM "4.5953299161"; frac "0.853232"; conf_lo "3.655297"; conf_hi "5.535363"; cov "26.966775";
Chr5	Cufflinks	transcript	4956497	4957540	415	+	.	gene_id "CUFF.8869"; transcript_id "CUFF.8869.1"; FPKM "2.6567303519"; frac "0.303702"; conf_lo "1.071624"; conf_hi "4.241837"; cov "15.607191"; full_read_support "yes";
Chr5	Cufflinks	exon	4956497	4956574	415	+	.	gene_id "CUFF.8869"; transcript_id "CUFF.8869.1"; exon_number "1"; FPKM "2.6567303519"; frac "0.303702"; conf_lo "1.071624"; conf_hi "4.241837"; cov "15.607191";
Chr5	Cufflinks	exon	4956710	4956781	415	+	.	gene_id "CUFF.8869"; transcript_id "CUFF.8869.1"; exon_number "2"; FPKM "2.6567303519"; frac "0.303702"; conf_lo "1.071624"; conf_hi "4.241837"; cov "15.607191";
Chr5	Cufflinks	exon	4957241	4957540	415	+	.	gene_id "CUFF.8869"; transcript_id "CUFF.8869.1"; exon_number "3"; FPKM "2.6567303519"; frac "0.303702"; conf_lo "1.071624"; conf_hi "4.241837"; cov "15.607191";
Chr5	Cufflinks	transcript	4956501	4957533	1000	+	.	gene_id "CUFF.8869"; transcript_id "AT5G15265.1"; FPKM "6.3965593571"; frac "0.696298"; conf_lo "3.898881"; conf_hi "8.894237"; cov "37.577139"; full_read_support "yes";
Chr5	Cufflinks	exon	4956501	4956574	1000	+	.	gene_id "CUFF.8869"; transcript_id "AT5G15265.1"; exon_number "1"; FPKM "6.3965593571"; frac "0.696298"; conf_lo "3.898881"; conf_hi "8.894237"; cov "37.577139";
Chr5	Cufflinks	exon	4956710	4956780	1000	+	.	gene_id "CUFF.8869"; transcript_id "AT5G15265.1"; exon_number "2"; FPKM "6.3965593571"; frac "0.696298"; conf_lo "3.898881"; conf_hi "8.894237"; cov "37.577139";
Chr5	Cufflinks	exon	4957241	4957533	1000	+	.	gene_id "CUFF.8869"; transcript_id "AT5G15265.1"; exon_number "3"; FPKM "6.3965593571"; frac "0.696298"; conf_lo "3.898881"; conf_hi "8.894237"; cov "37.577139";
Chr5	Cufflinks	transcript	4962293	4966141	1000	+	.	gene_id "AT5G15280"; transcript_id "AT5G15280.1"; FPKM "2.1259749143"; frac "1.000000"; conf_lo "1.766651"; conf_hi "2.485299"; cov "12.480953"; full_read_support "yes";
Chr5	Cufflinks	exon	4962293	4966141	1000	+	.	gene_id "AT5G15280"; transcript_id "AT5G15280.1"; exon_number "1"; FPKM "2.1259749143"; frac "1.000000"; conf_lo "1.766651"; conf_hi "2.485299"; cov "12.480953";
Chr5	Cufflinks	transcript	4967011	4968035	1000	+	.	gene_id "AT5G15290"; transcript_id "AT5G15290.1"; FPKM "0.1603293344"; frac "1.000000"; conf_lo "0.000000"; conf_hi "0.387386"; cov "0.942217"; full_read_support "no";
Chr5	Cufflinks	exon	4967011	4967314	1000	+	.	gene_id "AT5G15290"; transcript_id "AT5G15290.1"; exon_number "1"; FPKM "0.1603293344"; frac "1.000000"; conf_lo "0.000000"; conf_hi "0.387386"; cov "0.942217";
Chr5	Cufflinks	exon	4967424	4967547	1000	+	.	gene_id "AT5G15290"; transcript_id "AT5G15290.1"; exon_number "2"; FPKM "0.1603293344"; frac "1.000000"; conf_lo "0.000000"; conf_hi "0.387386"; cov "0.942217";
Chr5	Cufflinks	exon	4967628	4968035	1000	+	.	gene_id "AT5G15290"; transcript_id "AT5G15290.1"; exon_number "3"; FPKM "0.1603293344"; frac "1.000000"; conf_lo "0.000000"; conf_hi "0.387386"; cov "0.942217";
Chr5	Cufflinks	transcript	4968163	4970034	1000	-	.	gene_id "AT5G15300"; transcript_id "AT5G15300.1"; FPKM "0.8849896684"; frac "1.000000"; conf_lo "0.556313"; conf_hi "1.213667"; cov "5.199081"; full_read_support "yes";
Chr5	Cufflinks	exon	4968163	4970034	1000	-	.	gene_id "AT5G15300"; transcript_id "AT5G15300.1"; exon_number "1"; FPKM "0.8849896684"; frac "1.000000"; conf_lo "0.556313"; conf_hi "1.213667"; cov "5.199081";
Chr5	Cufflinks	transcript	4974671	4976227	1000	+	.	gene_id "CUFF.8870"; transcript_id "AT5G15310.1"; FPKM "3.5104028870"; frac "0.823580"; conf_lo "2.654847"; conf_hi "4.365959"; cov "20.615905"; full_read_support "yes";
Chr5	Cufflinks	exon	4974671	4975026	1000	+	.	gene_id "CUFF.8870"; transcript_id "AT5G15310.1"; exon_number "1"; FPKM "3.5104028870"; frac "0.823580"; conf_lo "2.654847"; conf_hi "4.365959"; cov "20.615905";
Chr5	Cufflinks	exon	4975100	4975229	1000	+	.	gene_id "CUFF.8870"; transcript_id "AT5G15310.1"; exon_number "2"; FPKM "3.5104028870"; frac "0.823580"; conf_lo "2.654847"; conf_hi "4.365959"; cov "20.615905";
Chr5	Cufflinks	exon	4975312	4975661	1000	+	.	gene_id "CUFF.8870"; transcript_id "AT5G15310.1"; exon_number "3"; FPKM "3.5104028870"; frac "0.823580"; conf_lo "2.654847"; conf_hi "4.365959"; cov "20.615905";
Chr5	Cufflinks	exon	4975739	4976227	1000	+	.	gene_id "CUFF.8870"; transcript_id "AT5G15310.1"; exon_number "4"; FPKM "3.5104028870"; frac "0.823580"; conf_lo "2.654847"; conf_hi "4.365959"; cov "20.615905";
Chr5	Cufflinks	transcript	4974671	4976227	188	+	.	gene_id "CUFF.8870"; transcript_id "CUFF.8870.2"; FPKM "0.6609671549"; frac "0.176420"; conf_lo "0.262398"; conf_hi "1.059536"; cov "3.881730"; full_read_support "yes";
Chr5	Cufflinks	exon	4974671	4975661	188	+	.	gene_id "CUFF.8870"; transcript_id "CUFF.8870.2"; exon_number "1"; FPKM "0.6609671549"; frac "0.176420"; conf_lo "0.262398"; conf_hi "1.059536"; cov "3.881730";
Chr5	Cufflinks	exon	4975739	4976227	188	+	.	gene_id "CUFF.8870"; transcript_id "CUFF.8870.2"; exon_number "2"; FPKM "0.6609671549"; frac "0.176420"; conf_lo "0.262398"; conf_hi "1.059536"; cov "3.881730";
Chr5	Cufflinks	transcript	4974671	4976227	1	+	.	gene_id "CUFF.8870"; transcript_id "AT5G15310.2"; FPKM "0.0000000000"; frac "0.000000"; conf_lo "0.000000"; conf_hi "0.093427"; cov "0.000000"; full_read_support "no";
Chr5	Cufflinks	exon	4974671	4975026	1	+	.	gene_id "CUFF.8870"; transcript_id "AT5G15310.2"; exon_number "1"; FPKM "0.0000000000"; frac "0.000000"; conf_lo "0.000000"; conf_hi "0.093427"; cov "0.000000";
Chr5	Cufflinks	exon	4975100	4975229	1	+	.	gene_id "CUFF.8870"; transcript_id "AT5G15310.2"; exon_number "2"; FPKM "0.0000000000"; frac "0.000000"; conf_lo "0.000000"; conf_hi "0.093427"; cov "0.000000";
Chr5	Cufflinks	exon	4975312	4975661	1	+	.	gene_id "CUFF.8870"; transcript_id "AT5G15310.2"; exon_number "3"; FPKM "0.0000000000"; frac "0.000000"; conf_lo "0.000000"; conf_hi "0.093427"; cov "0.000000";
Chr5	Cufflinks	exon	4975772	4976227	1	+	.	gene_id "CUFF.8870"; transcript_id "AT5G15310.2"; exon_number "4"; FPKM "0.0000000000"; frac "0.000000"; conf_lo "0.000000"; conf_hi "0.093427"; cov "0.000000";
Chr5	Cufflinks	transcript	4977535	4978880	1	+	.	gene_id "CUFF.8871"; transcript_id "AT5G15320.2"; FPKM "0.0000000000"; frac "0.000000"; conf_lo "0.000000"; conf_hi "0.354644"; cov "0.000000"; full_read_support "yes";
Chr5	Cufflinks	exon	4977535	4977694	1	+	.	gene_id "CUFF.8871"; transcript_id "AT5G15320.2"; exon_number "1"; FPKM "0.0000000000"; frac "0.000000"; conf_lo "0.000000"; conf_hi "0.354644"; cov "0.000000";
Chr5	Cufflinks	exon	4977800	4977856	1	+	.	gene_id "CUFF.8871"; transcript_id "AT5G15320.2"; exon_number "2"; FPKM "0.0000000000"; frac "0.000000"; conf_lo "0.000000"; conf_hi "0.354644"; cov "0.000000";
Chr5	Cufflinks	exon	4978611	4978880	1	+	.	gene_id "CUFF.8871"; transcript_id "AT5G15320.2"; exon_number "3"; FPKM "0.0000000000"; frac "0.000000"; conf_lo "0.000000"; conf_hi "0.354644"; cov "0.000000";
Chr5	Cufflinks	transcript	4977538	4978894	1000	+	.	gene_id "CUFF.8871"; transcript_id "AT5G15320.1"; FPKM "162.3313123469"; frac "1.000000"; conf_lo "149.891992"; conf_hi "174.770633"; cov "952.595640"; full_read_support "yes";
Chr5	Cufflinks	exon	4977538	4977694	1000	+	.	gene_id "CUFF.8871"; transcript_id "AT5G15320.1"; exon_number "1"; FPKM "162.3313123469"; frac "1.000000"; conf_lo "149.891992"; conf_hi "174.770633"; cov "952.595640";
Chr5	Cufflinks	exon	4977800	4977865	1000	+	.	gene_id "CUFF.8871"; transcript_id "AT5G15320.1"; exon_number "2"; FPKM "162.3313123469"; frac "1.000000"; conf_lo "149.891992"; conf_hi "174.770633"; cov "952.595640";
Chr5	Cufflinks	exon	4978611	4978894	1000	+	.	gene_id "CUFF.8871"; transcript_id "AT5G15320.1"; exon_number "3"; FPKM "162.3313123469"; frac "1.000000"; conf_lo "149.891992"; conf_hi "174.770633"; cov "952.595640";
Chr5	Cufflinks	transcript	4980488	4982231	1000	+	.	gene_id "AT5G15330"; transcript_id "AT5G15330.1"; FPKM "3.6851282059"; frac "0.678571"; conf_lo "2.812335"; conf_hi "4.557922"; cov "21.628909"; full_read_support "yes";
Chr5	Cufflinks	exon	4980488	4980930	1000	+	.	gene_id "AT5G15330"; transcript_id "AT5G15330.1"; exon_number "1"; FPKM "3.6851282059"; frac "0.678571"; conf_lo "2.812335"; conf_hi "4.557922"; cov "21.628909";
Chr5	Cufflinks	exon	4981346	4981502	1000	+	.	gene_id "AT5G15330"; transcript_id "AT5G15330.1"; exon_number "2"; FPKM "3.6851282059"; frac "0.678571"; conf_lo "2.812335"; conf_hi "4.557922"; cov "21.628909";
Chr5	Cufflinks	exon	4981580	4982231	1000	+	.	gene_id "AT5G15330"; transcript_id "AT5G15330.1"; exon_number "3"; FPKM "3.6851282059"; frac "0.678571"; conf_lo "2.812335"; conf_hi "4.557922"; cov "21.628909";
Chr5	Cufflinks	transcript	4981459	4984402	722	-	.	gene_id "CUFF.8872"; transcript_id "CUFF.8872.1"; FPKM "0.2840770819"; frac "0.132552"; conf_lo "0.100540"; conf_hi "0.467614"; cov "1.667317"; full_read_support "yes";
Chr5	Cufflinks	exon	4981459	4981502	722	-	.	gene_id "CUFF.8872"; transcript_id "CUFF.8872.1"; exon_number "1"; FPKM "0.2840770819"; frac "0.132552"; conf_lo "0.100540"; conf_hi "0.467614"; cov "1.667317";
Chr5	Cufflinks	exon	4981580	4984402	722	-	.	gene_id "CUFF.8872"; transcript_id "CUFF.8872.1"; exon_number "2"; FPKM "0.2840770819"; frac "0.132552"; conf_lo "0.100540"; conf_hi "0.467614"; cov "1.667317";
Chr5	Cufflinks	transcript	4981459	4984402	1000	-	.	gene_id "CUFF.8872"; transcript_id "CUFF.8872.2"; FPKM "0.3934306899"; frac "0.188876"; conf_lo "0.193031"; conf_hi "0.593830"; cov "2.309140"; full_read_support "yes";
Chr5	Cufflinks	exon	4981459	4984402	1000	-	.	gene_id "CUFF.8872"; transcript_id "CUFF.8872.2"; exon_number "1"; FPKM "0.3934306899"; frac "0.188876"; conf_lo "0.193031"; conf_hi "0.593830"; cov "2.309140";
Chr5	Cufflinks	transcript	4982273	4984144	1	-	.	gene_id "CUFF.8872"; transcript_id "AT5G15340.1"; FPKM "0.0000000000"; frac "0.000000"; conf_lo "0.000000"; conf_hi "0.061034"; cov "0.000000"; full_read_support "yes";
Chr5	Cufflinks	exon	4982273	4984144	1	-	.	gene_id "CUFF.8872"; transcript_id "AT5G15340.1"; exon_number "1"; FPKM "0.0000000000"; frac "0.000000"; conf_lo "0.000000"; conf_hi "0.061034"; cov "0.000000";
Chr5	Cufflinks	transcript	4984959	4986239	1000	-	.	gene_id "AT5G15350"; transcript_id "AT5G15350.1"; FPKM "64.9255954207"; frac "1.000000"; conf_lo "59.571011"; conf_hi "70.280180"; cov "381.154768"; full_read_support "yes";
Chr5	Cufflinks	exon	4984959	4985527	1000	-	.	gene_id "AT5G15350"; transcript_id "AT5G15350.1"; exon_number "1"; FPKM "64.9255954207"; frac "1.000000"; conf_lo "59.571011"; conf_hi "70.280180"; cov "381.154768";
Chr5	Cufflinks	exon	4985980	4986239	1000	-	.	gene_id "AT5G15350"; transcript_id "AT5G15350.1"; exon_number "2"; FPKM "64.9255954207"; frac "1.000000"; conf_lo "59.571011"; conf_hi "70.280180"; cov "381.154768";
Chr1	Cufflinks	transcript	6832347	6833837	1000	+	.	gene_id "AT1G19770"; transcript_id "AT1G19770.1"; FPKM "16.0806810726"; frac "1.000000"; conf_lo "14.415957"; conf_hi "17.745405"; cov "94.363643"; full_read_support "yes";
Chr1	Cufflinks	exon	6832347	6832468	1000	+	.	gene_id "AT1G19770"; transcript_id "AT1G19770.1"; exon_number "1"; FPKM "16.0806810726"; frac "1.000000"; conf_lo "14.415957"; conf_hi "17.745405"; cov "94.363643";
Chr1	Cufflinks	exon	6832564	6833837	1000	+	.	gene_id "AT1G19770"; transcript_id "AT1G19770.1"; exon_number "2"; FPKM "16.0806810726"; frac "1.000000"; conf_lo "14.415957"; conf_hi "17.745405"; cov "94.363643";
Chr1	Cufflinks	transcript	6833885	6836578	1000	-	.	gene_id "AT1G19780"; transcript_id "AT1G19780.1"; FPKM "0.0494944934"; frac "1.000000"; conf_lo "0.000000"; conf_hi "0.135366"; cov "0.290867"; full_read_support "no";
Chr1	Cufflinks	exon	6833885	6834631	1000	-	.	gene_id "AT1G19780"; transcript_id "AT1G19780.1"; exon_number "1"; FPKM "0.0494944934"; frac "1.000000"; conf_lo "0.000000"; conf_hi "0.135366"; cov "0.290867";
Chr1	Cufflinks	exon	6834711	6835059	1000	-	.	gene_id "AT1G19780"; transcript_id "AT1G19780.1"; exon_number "2"; FPKM "0.0494944934"; frac "1.000000"; conf_lo "0.000000"; conf_hi "0.135366"; cov "0.290867";
Chr1	Cufflinks	exon	6835137	6835450	1000	-	.	gene_id "AT1G19780"; transcript_id "AT1G19780.1"; exon_number "3"; FPKM "0.0494944934"; frac "1.000000"; conf_lo "0.000000"; conf_hi "0.135366"; cov "0.290867";
Chr1	Cufflinks	exon	6835547	6835759	1000	-	.	gene_id "AT1G19780"; transcript_id "AT1G19780.1"; exon_number "4"; FPKM "0.0494944934"; frac "1.000000"; conf_lo "0.000000"; conf_hi "0.135366"; cov "0.290867";
Chr1	Cufflinks	exon	6835842	6836433	1000	-	.	gene_id "AT1G19780"; transcript_id "AT1G19780.1"; exon_number "5"; FPKM "0.0494944934"; frac "1.000000"; conf_lo "0.000000"; conf_hi "0.135366"; cov "0.290867";
Chr1	Cufflinks	exon	6836532	6836578	1000	-	.	gene_id "AT1G19780"; transcript_id "AT1G19780.1"; exon_number "6"; FPKM "0.0494944934"; frac "1.000000"; conf_lo "0.000000"; conf_hi "0.135366"; cov "0.290867";
Chr1	Cufflinks	transcript	6838120	6840284	1000	-	.	gene_id "AT1G19790"; transcript_id "AT1G19790.2"; FPKM "0.2598226436"; frac "1.000000"; conf_lo "0.058868"; conf_hi "0.460777"; cov "1.526916"; full_read_support "yes";
Chr1	Cufflinks	exon	6838120	6838788	1000	-	.	gene_id "AT1G19790"; transcript_id "AT1G19790.2"; exon_number "1"; FPKM "0.2598226436"; frac "1.000000"; conf_lo "0.058868"; conf_hi "0.460777"; cov "1.526916";
Chr1	Cufflinks	exon	6839183	6840284	1000	-	.	gene_id "AT1G19790"; transcript_id "AT1G19790.2"; exon_number "2"; FPKM "0.2598226436"; frac "1.000000"; conf_lo "0.058868"; conf_hi "0.460777"; cov "1.526916";
Chr1	Cufflinks	transcript	6838120	6840293	1	-	.	gene_id "AT1G19790"; transcript_id "AT1G19790.1"; FPKM "0.0000000000"; frac "0.000000"; conf_lo "0.000000"; conf_hi "0.068947"; cov "0.000000"; full_read_support "no";
Chr1	Cufflinks	exon	6838120	6838788	1	-	.	gene_id "AT1G19790"; transcript_id "AT1G19790.1"; exon_number "1"; FPKM "0.0000000000"; frac "0.000000"; conf_lo "0.000000"; conf_hi "0.068947"; cov "0.000000";
Chr1	Cufflinks	exon	6839183	6839837	1	-	.	gene_id "AT1G19790"; transcript_id "AT1G19790.1"; exon_number "2"; FPKM "0.0000000000"; frac "0.000000"; conf_lo "0.000000"; conf_hi "0.068947"; cov "0.000000";
Chr1	Cufflinks	exon	6839938	6840293	1	-	.	gene_id "AT1G19790"; transcript_id "AT1G19790.1"; exon_number "3"; FPKM "0.0000000000"; frac "0.000000"; conf_lo "0.000000"; conf_hi "0.068947"; cov "0.000000";
Chr1	Cufflinks	transcript	6846369	6848103	1000	+	.	gene_id "AT1G19800"; transcript_id "AT1G19800.1"; FPKM "8.6635712571"; frac "0.664173"; conf_lo "7.210036"; conf_hi "10.117107"; cov "50.885747"; full_read_support "yes";
Chr1	Cufflinks	exon	6846369	6846470	1000	+	.	gene_id "AT1G19800"; transcript_id "AT1G19800.1"; exon_number "1"; FPKM "8.6635712571"; frac "0.664173"; conf_lo "7.210036"; conf_hi "10.117107"; cov "50.885747";
Chr1	Cufflinks	exon	6846731	6846858	1000	+	.	gene_id "AT1G19800"; transcript_id "AT1G19800.1"; exon_number "2"; FPKM "8.6635712571"; frac "0.664173"; conf_lo "7.210036"; conf_hi "10.117107"; cov "50.885747";
Chr1	Cufflinks	exon	6846949	6848103	1000	+	.	gene_id "AT1G19800"; transcript_id "AT1G19800.1"; exon_number "3"; FPKM "8.6635712571"; frac "0.664173"; conf_lo "7.210036"; conf_hi "10.117107"; cov "50.885747";
Chr1	Cufflinks	transcript	6846372	6848096	475	+	.	gene_id "AT1G19800"; transcript_id "AT1G19800.3"; FPKM "4.1167316882"; frac "0.335827"; conf_lo "3.061741"; conf_hi "5.171722"; cov "24.179748"; full_read_support "yes";
Chr1	Cufflinks	exon	6846372	6846470	475	+	.	gene_id "AT1G19800"; transcript_id "AT1G19800.3"; exon_number "1"; FPKM "4.1167316882"; frac "0.335827"; conf_lo "3.061741"; conf_hi "5.171722"; cov "24.179748";
Chr1	Cufflinks	exon	6846543	6846628	475	+	.	gene_id "AT1G19800"; transcript_id "AT1G19800.3"; exon_number "2"; FPKM "4.1167316882"; frac "0.335827"; conf_lo "3.061741"; conf_hi "5.171722"; cov "24.179748";
Chr1	Cufflinks	exon	6846731	6846858	475	+	.	gene_id "AT1G19800"; transcript_id "AT1G19800.3"; exon_number "3"; FPKM "4.1167316882"; frac "0.335827"; conf_lo "3.061741"; conf_hi "5.171722"; cov "24.179748";
Chr1	Cufflinks	exon	6846949	6848096	475	+	.	gene_id "AT1G19800"; transcript_id "AT1G19800.3"; exon_number "4"; FPKM "4.1167316882"; frac "0.335827"; conf_lo "3.061741"; conf_hi "5.171722"; cov "24.179748";
Chr1	Cufflinks	transcript	6846374	6848096	1	+	.	gene_id "AT1G19800"; transcript_id "AT1G19800.2"; FPKM "0.0000000000"; frac "0.000000"; conf_lo "0.000000"; conf_hi "0.080850"; cov "0.000000"; full_read_support "yes";
Chr1	Cufflinks	exon	6846374	6846470	1	+	.	gene_id "AT1G19800"; transcript_id "AT1G19800.2"; exon_number "1"; FPKM "0.0000000000"; frac "0.000000"; conf_lo "0.000000"; conf_hi "0.080850"; cov "0.000000";
Chr1	Cufflinks	exon	6846540	6846628	1	+	.	gene_id "AT1G19800"; transcript_id "AT1G19800.2"; exon_number "2"; FPKM "0.0000000000"; frac "0.000000"; conf_lo "0.000000"; conf_hi "0.080850"; cov "0.000000";
Chr1	Cufflinks	exon	6846731	6846858	1	+	.	gene_id "AT1G19800"; transcript_id "AT1G19800.2"; exon_number "3"; FPKM "0.0000000000"; frac "0.000000"; conf_lo "0.000000"; conf_hi "0.080850"; cov "0.000000";
Chr1	Cufflinks	exon	6846949	6848096	1	+	.	gene_id "AT1G19800"; transcript_id "AT1G19800.2"; exon_number "4"; FPKM "0.0000000000"; frac "0.000000"; conf_lo "0.000000"; conf_hi "0.080850"; cov "0.000000";
Chr1	Cufflinks	transcript	6848382	6849988	1	-	.	gene_id "AT1G19810"; transcript_id "AT1G19810.1"; FPKM "0.0000000000"; frac "0.000000"; conf_lo "0.000000"; conf_hi "0.000000"; cov "0.000000"; full_read_support "no";
Chr1	Cufflinks	exon	6848382	6849988	1	-	.	gene_id "AT1G19810"; transcript_id "AT1G19810.1"; exon_number "1"; FPKM "0.0000000000"; frac "0.000000"; conf_lo "0.000000"; conf_hi "0.000000"; cov "0.000000";
Chr1	Cufflinks	transcript	6852155	6852872	1000	+	.	gene_id "AT1G19830"; transcript_id "AT1G19830.1"; FPKM "0.4919905444"; frac "1.000000"; conf_lo "0.051941"; conf_hi "0.932040"; cov "2.879746"; full_read_support "yes";
Chr1	Cufflinks	exon	6852155	6852872	1000	+	.	gene_id "AT1G19830"; transcript_id "AT1G19830.1"; exon_number "1"; FPKM "0.4919905444"; frac "1.000000"; conf_lo "0.051941"; conf_hi "0.932040"; cov "2.879746";
Chr1	Cufflinks	transcript	6855952	6860332	1000	-	.	gene_id "CUFF.8873"; transcript_id "AT1G19835.1"; FPKM "14.1591849602"; frac "1.000000"; conf_lo "13.040965"; conf_hi "15.277405"; cov "83.109085"; full_read_support "yes";
Chr1	Cufflinks	exon	6855952	6856568	1000	-	.	gene_id "CUFF.8873"; transcript_id "AT1G19835.1"; exon_number "1"; FPKM "14.1591849602"; frac "1.000000"; conf_lo "13.040965"; conf_hi "15.277405"; cov "83.109085";
Chr1	Cufflinks	exon	6856663	6856720	1000	-	.	gene_id "CUFF.8873"; transcript_id "AT1G19835.1"; exon_number "2"; FPKM "14.1591849602"; frac "1.000000"; conf_lo "13.040965"; conf_hi "15.277405"; cov "83.109085";
Chr1	Cufflinks	exon	6856803	6859041	1000	-	.	gene_id "CUFF.8873"; transcript_id "AT1G19835.1"; exon_number "3"; FPKM "14.1591849602"; frac "1.000000"; conf_lo "13.040965"; conf_hi "15.277405"; cov "83.109085";
Chr1	Cufflinks	exon	6859119	6859338	1000	-	.	gene_id "CUFF.8873"; transcript_id "AT1G19835.1"; exon_number "4"; FPKM "14.1591849602"; frac "1.000000"; conf_lo "13.040965"; conf_hi "15.277405"; cov "83.109085";
Chr1	Cufflinks	exon	6859439	6859513	1000	-	.	gene_id "CUFF.8873"; transcript_id "AT1G19835.1"; exon_number "5"; FPKM "14.1591849602"; frac "1.000000"; conf_lo "13.040965"; conf_hi "15.277405"; cov "83.109085";
Chr1	Cufflinks	exon	6860098	6860332	1000	-	.	gene_id "CUFF.8873"; transcript_id "AT1G19835.1"; exon_number "6"; FPKM "14.1591849602"; frac "1.000000"; conf_lo "13.040965"; conf_hi "15.277405"; cov "83.109085";
Chr1	Cufflinks	transcript	6855952	6860443	1	-	.	gene_id "CUFF.8873"; transcript_id "AT1G19835.2"; FPKM "0.0000000000"; frac "0.000000"; conf_lo "0.000000"; conf_hi "0.032199"; cov "0.000000"; full_read_support "no";
Chr1	Cufflinks	exon	6855952	6856568	1	-	.	gene_id "CUFF.8873"; transcript_id "AT1G19835.2"; exon_number "1"; FPKM "0.0000000000"; frac "0.000000"; conf_lo "0.000000"; conf_hi "0.032199"; cov "0.000000";
Chr1	Cufflinks	exon	6856663	6856720	1	-	.	gene_id "CUFF.8873"; transcript_id "AT1G19835.2"; exon_number "2"; FPKM "0.0000000000"; frac "0.000000"; conf_lo "0.000000"; conf_hi "0.032199"; cov "0.000000";
Chr1	Cufflinks	exon	6856803	6859041	1	-	.	gene_id "CUFF.8873"; transcript_id "AT1G19835.2"; exon_number "3"; FPKM "0.0000000000"; frac "0.000000"; conf_lo "0.000000"; conf_hi "0.032199"; cov "0.000000";
Chr1	Cufflinks	exon	6859119	6859338	1	-	.	gene_id "CUFF.8873"; transcript_id "AT1G19835.2"; exon_number "4"; FPKM "0.0000000000"; frac "0.000000"; conf_lo "0.000000"; conf_hi "0.032199"; cov "0.000000";
Chr1	Cufflinks	exon	6859439	6859513	1	-	.	gene_id "CUFF.8873"; transcript_id "AT1G19835.2"; exon_number "5"; FPKM "0.0000000000"; frac "0.000000"; conf_lo "0.000000"; conf_hi "0.032199"; cov "0.000000";
Chr1	Cufflinks	exon	6860098	6860198	1	-	.	gene_id "CUFF.8873"; transcript_id "AT1G19835.2"; exon_number "6"; FPKM "0.0000000000"; frac "0.000000"; conf_lo "0.000000"; conf_hi "0.032199"; cov "0.000000";
Chr1	Cufflinks	exon	6860384	6860443	1	-	.	gene_id "CUFF.8873"; transcript_id "AT1G19835.2"; exon_number "7"; FPKM "0.0000000000"; frac "0.000000"; conf_lo "0.000000"; conf_hi "0.032199"; cov "0.000000";
Chr1	Cufflinks	transcript	6872794	6873255	1000	-	.	gene_id "AT1G19840"; transcript_id "AT1G19840.1"; FPKM "1.1649862003"; frac "1.000000"; conf_lo "0.086571"; conf_hi "2.243401"; cov "6.846347"; full_read_support "yes";
Chr1	Cufflinks	exon	6872794	6873255	1000	-	.	gene_id "AT1G19840"; transcript_id "AT1G19840.1"; exon_number "1"; FPKM "1.1649862003"; frac "1.000000"; conf_lo "0.086571"; conf_hi "2.243401"; cov "6.846347";
Chr1	Cufflinks	transcript	6886879	6891374	1000	+	.	gene_id "CUFF.8874"; transcript_id "AT1G19850.1"; FPKM "4.7363859732"; frac "0.413844"; conf_lo "4.145343"; conf_hi "5.327429"; cov "27.817155"; full_read_support "yes";
Chr1	Cufflinks	exon	6886879	6887485	1000	+	.	gene_id "CUFF.8874"; transcript_id "AT1G19850.1"; exon_number "1"; FPKM "4.7363859732"; frac "0.413844"; conf_lo "4.145343"; conf_hi "5.327429"; cov "27.817155";
Chr1	Cufflinks	exon	6887636	6887751	1000	+	.	gene_id "CUFF.8874"; transcript_id "AT1G19850.1"; exon_number "2"; FPKM "4.7363859732"; frac "0.413844"; conf_lo "4.145343"; conf_hi "5.327429"; cov "27.817155";
Chr1	Cufflinks	exon	6887860	6887958	1000	+	.	gene_id "CUFF.8874"; transcript_id "AT1G19850.1"; exon_number "3"; FPKM "4.7363859732"; frac "0.413844"; conf_lo "4.145343"; conf_hi "5.327429"; cov "27.817155";
Chr1	Cufflinks	exon	6888049	6888105	1000	+	.	gene_id "CUFF.8874"; transcript_id "AT1G19850.1"; exon_number "4"; FPKM "4.7363859732"; frac "0.413844"; conf_lo "4.145343"; conf_hi "5.327429"; cov "27.817155";
Chr1	Cufflinks	exon	6888194	6888349	1000	+	.	gene_id "CUFF.8874"; transcript_id "AT1G19850.1"; exon_number "5"; FPKM "4.7363859732"; frac "0.413844"; conf_lo "4.145343"; conf_hi "5.327429"; cov "27.817155";
Chr1	Cufflinks	exon	6888429	6888513	1000	+	.	gene_id "CUFF.8874"; transcript_id "AT1G19850.1"; exon_number "6"; FPKM "4.7363859732"; frac "0.413844"; conf_lo "4.145343"; conf_hi "5.327429"; cov "27.817155";
Chr1	Cufflinks	exon	6888590	6888680	1000	+	.	gene_id "CUFF.8874"; transcript_id "AT1G19850.1"; exon_number "7"; FPKM "4.7363859732"; frac "0.413844"; conf_lo "4.145343"; conf_hi "5.327429"; cov "27.817155";
Chr1	Cufflinks	exon	6888777	6888941	1000	+	.	gene_id "CUFF.8874"; transcript_id "AT1G19850.1"; exon_number "8"; FPKM "4.7363859732"; frac "0.413844"; conf_lo "4.145343"; conf_hi "5.327429"; cov "27.817155";
Chr1	Cufflinks	exon	6889024	6889146	1000	+	.	gene_id "CUFF.8874"; transcript_id "AT1G19850.1"; exon_number "9"; FPKM "4.7363859732"; frac "0.413844"; conf_lo "4.145343"; conf_hi "5.327429"; cov "27.817155";
Chr1	Cufflinks	exon	6889232	6889443	1000	+	.	gene_id "CUFF.8874"; transcript_id "AT1G19850.1"; exon_number "10"; FPKM "4.7363859732"; frac "0.413844"; conf_lo "4.145343"; conf_hi "5.327429"; cov "27.817155";
Chr1	Cufflinks	exon	6889523	6890676	1000	+	.	gene_id "CUFF.8874"; transcript_id "AT1G19850.1"; exon_number "11"; FPKM "4.7363859732"; frac "0.413844"; conf_lo "4.145343"; conf_hi "5.327429"; cov "27.817155";
Chr1	Cufflinks	exon	6890769	6890959	1000	+	.	gene_id "CUFF.8874"; transcript_id "AT1G19850.1"; exon_number "12"; FPKM "4.7363859732"; frac "0.413844"; conf_lo "4.145343"; conf_hi "5.327429"; cov "27.817155";
Chr1	Cufflinks	exon	6891056	6891374	1000	+	.	gene_id "CUFF.8874"; transcript_id "AT1G19850.1"; exon_number "13"; FPKM "4.7363859732"; frac "0.413844"; conf_lo "4.145343"; conf_hi "5.327429"; cov "27.817155";
Chr1	Cufflinks	transcript	6891429	6894736	1000	-	.	gene_id "CUFF.8875"; transcript_id "AT1G19860.1"; FPKM "9.5167373136"; frac "0.419927"; conf_lo "8.234031"; conf_hi "10.799443"; cov "55.892521"; full_read_support "yes";
Chr1	Cufflinks	exon	6891429	6892518	1000	-	.	gene_id "CUFF.8875"; transcript_id "AT1G19860.1"; exon_number "1"; FPKM "9.5167373136"; frac "0.419927"; conf_lo "8.234031"; conf_hi "10.799443"; cov "55.892521";
Chr1	Cufflinks	exon	6892616	6892740	1000	-	.	gene_id "CUFF.8875"; transcript_id "AT1G19860.1"; exon_number "2"; FPKM "9.5167373136"; frac "0.419927"; conf_lo "8.234031"; conf_hi "10.799443"; cov "55.892521";
Chr1	Cufflinks	exon	6893039	6893236	1000	-	.	gene_id "CUFF.8875"; transcript_id "AT1G19860.1"; exon_number "3"; FPKM "9.5167373136"; frac "0.419927"; conf_lo "8.234031"; conf_hi "10.799443"; cov "55.892521";
Chr1	Cufflinks	exon	6894347	6894736	1000	-	.	gene_id "CUFF.8875"; transcript_id "AT1G19860.1"; exon_number "4"; FPKM "9.5167373136"; frac "0.419927"; conf_lo "8.234031"; conf_hi "10.799443"; cov "55.892521";
Chr1	Cufflinks	transcript	6892656	6894756	431	-	.	gene_id "CUFF.8875"; transcript_id "CUFF.8875.2"; FPKM "4.1078753806"; frac "0.166229"; conf_lo "3.153561"; conf_hi "5.062190"; cov "24.125864"; full_read_support "yes";
Chr1	Cufflinks	exon	6892656	6892740	431	-	.	gene_id "CUFF.8875"; transcript_id "CUFF.8875.2"; exon_number "1"; FPKM "4.1078753806"; frac "0.166229"; conf_lo "3.153561"; conf_hi "5.062190"; cov "24.125864";
Chr1	Cufflinks	exon	6893039	6893236	431	-	.	gene_id "CUFF.8875"; transcript_id "CUFF.8875.2"; exon_number "2"; FPKM "4.1078753806"; frac "0.166229"; conf_lo "3.153561"; conf_hi "5.062190"; cov "24.125864";
Chr1	Cufflinks	exon	6893370	6894756	431	-	.	gene_id "CUFF.8875"; transcript_id "CUFF.8875.2"; exon_number "3"; FPKM "4.1078753806"; frac "0.166229"; conf_lo "3.153561"; conf_hi "5.062190"; cov "24.125864";
Chr1	Cufflinks	transcript	6895015	6898725	1000	-	.	gene_id "CUFF.8876"; transcript_id "AT1G19870.1"; FPKM "17.2951923880"; frac "1.000000"; conf_lo "15.947619"; conf_hi "18.642766"; cov "101.551690"; full_read_support "yes";
Chr1	Cufflinks	exon	6895015	6895419	1000	-	.	gene_id "CUFF.8876"; transcript_id "AT1G19870.1"; exon_number "1"; FPKM "17.2951923880"; frac "1.000000"; conf_lo "15.947619"; conf_hi "18.642766"; cov "101.551690";
Chr1	Cufflinks	exon	6895513	6896950	1000	-	.	gene_id "CUFF.8876"; transcript_id "AT1G19870.1"; exon_number "2"; FPKM "17.2951923880"; frac "1.000000"; conf_lo "15.947619"; conf_hi "18.642766"; cov "101.551690";
Chr1	Cufflinks	exon	6897065	6897124	1000	-	.	gene_id "CUFF.8876"; transcript_id "AT1G19870.1"; exon_number "3"; FPKM "17.2951923880"; frac "1.000000"; conf_lo "15.947619"; conf_hi "18.642766"; cov "101.551690";
Chr1	Cufflinks	exon	6897206	6897385	1000	-	.	gene_id "CUFF.8876"; transcript_id "AT1G19870.1"; exon_number "4"; FPKM "17.2951923880"; frac "1.000000"; conf_lo "15.947619"; conf_hi "18.642766"; cov "101.551690";
Chr1	Cufflinks	exon	6897544	6898137	1000	-	.	gene_id "CUFF.8876"; transcript_id "AT1G19870.1"; exon_number "5"; FPKM "17.2951923880"; frac "1.000000"; conf_lo "15.947619"; conf_hi "18.642766"; cov "101.551690";
Chr1	Cufflinks	exon	6898447	6898725	1000	-	.	gene_id "CUFF.8876"; transcript_id "AT1G19870.1"; exon_number "6"; FPKM "17.2951923880"; frac "1.000000"; conf_lo "15.947619"; conf_hi "18.642766"; cov "101.551690";
Chr1	Cufflinks	transcript	6900415	6904069	1000	-	.	gene_id "CUFF.8877"; transcript_id "AT1G19880.1"; FPKM "6.3430255546"; frac "0.686940"; conf_lo "5.360437"; conf_hi "7.325614"; cov "37.236362"; full_read_support "yes";
Chr1	Cufflinks	exon	6900415	6900979	1000	-	.	gene_id "CUFF.8877"; transcript_id "AT1G19880.1"; exon_number "1"; FPKM "6.3430255546"; frac "0.686940"; conf_lo "5.360437"; conf_hi "7.325614"; cov "37.236362";
Chr1	Cufflinks	exon	6901055	6901088	1000	-	.	gene_id "CUFF.8877"; transcript_id "AT1G19880.1"; exon_number "2"; FPKM "6.3430255546"; frac "0.686940"; conf_lo "5.360437"; conf_hi "7.325614"; cov "37.236362";
Chr1	Cufflinks	exon	6901209	6901278	1000	-	.	gene_id "CUFF.8877"; transcript_id "AT1G19880.1"; exon_number "3"; FPKM "6.3430255546"; frac "0.686940"; conf_lo "5.360437"; conf_hi "7.325614"; cov "37.236362";
Chr1	Cufflinks	exon	6901362	6901415	1000	-	.	gene_id "CUFF.8877"; transcript_id "AT1G19880.1"; exon_number "4"; FPKM "6.3430255546"; frac "0.686940"; conf_lo "5.360437"; conf_hi "7.325614"; cov "37.236362";
Chr1	Cufflinks	exon	6901496	6901618	1000	-	.	gene_id "CUFF.8877"; transcript_id "AT1G19880.1"; exon_number "5"; FPKM "6.3430255546"; frac "0.686940"; conf_lo "5.360437"; conf_hi "7.325614"; cov "37.236362";
Chr1	Cufflinks	exon	6901700	6901781	1000	-	.	gene_id "CUFF.8877"; transcript_id "AT1G19880.1"; exon_number "6"; FPKM "6.3430255546"; frac "0.686940"; conf_lo "5.360437"; conf_hi "7.325614"; cov "37.236362";
Chr1	Cufflinks	exon	6901874	6901998	1000	-	.	gene_id "CUFF.8877"; transcript_id "AT1G19880.1"; exon_number "7"; FPKM "6.3430255546"; frac "0.686940"; conf_lo "5.360437"; conf_hi "7.325614"; cov "37.236362";
Chr1	Cufflinks	exon	6902080	6902103	1000	-	.	gene_id "CUFF.8877"; transcript_id "AT1G19880.1"; exon_number "8"; FPKM "6.3430255546"; frac "0.686940"; conf_lo "5.360437"; conf_hi "7.325614"; cov "37.236362";
Chr1	Cufflinks	exon	6902198	6902228	1000	-	.	gene_id "CUFF.8877"; transcript_id "AT1G19880.1"; exon_number "9"; FPKM "6.3430255546"; frac "0.686940"; conf_lo "5.360437"; conf_hi "7.325614"; cov "37.236362";
Chr1	Cufflinks	exon	6902323	6902440	1000	-	.	gene_id "CUFF.8877"; transcript_id "AT1G19880.1"; exon_number "10"; FPKM "6.3430255546"; frac "0.686940"; conf_lo "5.360437"; conf_hi "7.325614"; cov "37.236362";
Chr1	Cufflinks	exon	6902728	6902779	1000	-	.	gene_id "CUFF.8877"; transcript_id "AT1G19880.1"; exon_number "11"; FPKM "6.3430255546"; frac "0.686940"; conf_lo "5.360437"; conf_hi "7.325614"; cov "37.236362";
Chr1	Cufflinks	exon	6902892	6903015	1000	-	.	gene_id "CUFF.8877"; transcript_id "AT1G19880.1"; exon_number "12"; FPKM "6.3430255546"; frac "0.686940"; conf_lo "5.360437"; conf_hi "7.325614"; cov "37.236362";
Chr1	Cufflinks	exon	6903085	6903206	1000	-	.	gene_id "CUFF.8877"; transcript_id "AT1G19880.1"; exon_number "13"; FPKM "6.3430255546"; frac "0.686940"; conf_lo "5.360437"; conf_hi "7.325614"; cov "37.236362";
Chr1	Cufflinks	exon	6903313	6903380	1000	-	.	gene_id "CUFF.8877"; transcript_id "AT1G19880.1"; exon_number "14"; FPKM "6.3430255546"; frac "0.686940"; conf_lo "5.360437"; conf_hi "7.325614"; cov "37.236362";
Chr1	Cufflinks	exon	6903473	6903534	1000	-	.	gene_id "CUFF.8877"; transcript_id "AT1G19880.1"; exon_number "15"; FPKM "6.3430255546"; frac "0.686940"; conf_lo "5.360437"; conf_hi "7.325614"; cov "37.236362";
Chr1	Cufflinks	exon	6903623	6904069	1000	-	.	gene_id "CUFF.8877"; transcript_id "AT1G19880.1"; exon_number "16"; FPKM "6.3430255546"; frac "0.686940"; conf_lo "5.360437"; conf_hi "7.325614"; cov "37.236362";
Chr1	Cufflinks	transcript	6900479	6904085	467	-	.	gene_id "CUFF.8877"; transcript_id "CUFF.8877.2"; FPKM "2.9655641847"; frac "0.313060"; conf_lo "2.220529"; conf_hi "3.710599"; cov "17.409172"; full_read_support "yes";
Chr1	Cufflinks	exon	6900479	6900979	467	-	.	gene_id "CUFF.8877"; transcript_id "CUFF.8877.2"; exon_number "1"; FPKM "2.9655641847"; frac "0.313060"; conf_lo "2.220529"; conf_hi "3.710599"; cov "17.409172";
Chr1	Cufflinks	exon	6901055	6901088	467	-	.	gene_id "CUFF.8877"; transcript_id "CUFF.8877.2"; exon_number "2"; FPKM "2.9655641847"; frac "0.313060"; conf_lo "2.220529"; conf_hi "3.710599"; cov "17.409172";
Chr1	Cufflinks	exon	6901209	6901278	467	-	.	gene_id "CUFF.8877"; transcript_id "CUFF.8877.2"; exon_number "3"; FPKM "2.9655641847"; frac "0.313060"; conf_lo "2.220529"; conf_hi "3.710599"; cov "17.409172";
Chr1	Cufflinks	exon	6901362	6901461	467	-	.	gene_id "CUFF.8877"; transcript_id "CUFF.8877.2"; exon_number "4"; FPKM "2.9655641847"; frac "0.313060"; conf_lo "2.220529"; conf_hi "3.710599"; cov "17.409172";
Chr1	Cufflinks	exon	6901542	6901618	467	-	.	gene_id "CUFF.8877"; transcript_id "CUFF.8877.2"; exon_number "5"; FPKM "2.9655641847"; frac "0.313060"; conf_lo "2.220529"; conf_hi "3.710599"; cov "17.409172";
Chr1	Cufflinks	exon	6901700	6901781	467	-	.	gene_id "CUFF.8877"; transcript_id "CUFF.8877.2"; exon_number "6"; FPKM "2.9655641847"; frac "0.313060"; conf_lo "2.220529"; conf_hi "3.710599"; cov "17.409172";
Chr1	Cufflinks	exon	6901874	6901998	467	-	.	gene_id "CUFF.8877"; transcript_id "CUFF.8877.2"; exon_number "7"; FPKM "2.9655641847"; frac "0.313060"; conf_lo "2.220529"; conf_hi "3.710599"; cov "17.409172";
Chr1	Cufflinks	exon	6902080	6902103	467	-	.	gene_id "CUFF.8877"; transcript_id "CUFF.8877.2"; exon_number "8"; FPKM "2.9655641847"; frac "0.313060"; conf_lo "2.220529"; conf_hi "3.710599"; cov "17.409172";
Chr1	Cufflinks	exon	6902198	6902228	467	-	.	gene_id "CUFF.8877"; transcript_id "CUFF.8877.2"; exon_number "9"; FPKM "2.9655641847"; frac "0.313060"; conf_lo "2.220529"; conf_hi "3.710599"; cov "17.409172";
Chr1	Cufflinks	exon	6902323	6902440	467	-	.	gene_id "CUFF.8877"; transcript_id "CUFF.8877.2"; exon_number "10"; FPKM "2.9655641847"; frac "0.313060"; conf_lo "2.220529"; conf_hi "3.710599"; cov "17.409172";
Chr1	Cufflinks	exon	6902728	6902779	467	-	.	gene_id "CUFF.8877"; transcript_id "CUFF.8877.2"; exon_number "11"; FPKM "2.9655641847"; frac "0.313060"; conf_lo "2.220529"; conf_hi "3.710599"; cov "17.409172";
Chr1	Cufflinks	exon	6902892	6903015	467	-	.	gene_id "CUFF.8877"; transcript_id "CUFF.8877.2"; exon_number "12"; FPKM "2.9655641847"; frac "0.313060"; conf_lo "2.220529"; conf_hi "3.710599"; cov "17.409172";
Chr1	Cufflinks	exon	6903085	6903206	467	-	.	gene_id "CUFF.8877"; transcript_id "CUFF.8877.2"; exon_number "13"; FPKM "2.9655641847"; frac "0.313060"; conf_lo "2.220529"; conf_hi "3.710599"; cov "17.409172";
Chr1	Cufflinks	exon	6903313	6903380	467	-	.	gene_id "CUFF.8877"; transcript_id "CUFF.8877.2"; exon_number "14"; FPKM "2.9655641847"; frac "0.313060"; conf_lo "2.220529"; conf_hi "3.710599"; cov "17.409172";
Chr1	Cufflinks	exon	6903473	6903534	467	-	.	gene_id "CUFF.8877"; transcript_id "CUFF.8877.2"; exon_number "15"; FPKM "2.9655641847"; frac "0.313060"; conf_lo "2.220529"; conf_hi "3.710599"; cov "17.409172";
Chr1	Cufflinks	exon	6903623	6904085	467	-	.	gene_id "CUFF.8877"; transcript_id "CUFF.8877.2"; exon_number "16"; FPKM "2.9655641847"; frac "0.313060"; conf_lo "2.220529"; conf_hi "3.710599"; cov "17.409172";
Chr1	Cufflinks	transcript	6905034	6906018	1	+	.	gene_id "AT1G19890"; transcript_id "AT1G19890.1"; FPKM "0.0000000000"; frac "0.000000"; conf_lo "0.000000"; conf_hi "0.000000"; cov "0.000000"; full_read_support "no";
Chr1	Cufflinks	exon	6905034	6905105	1	+	.	gene_id "AT1G19890"; transcript_id "AT1G19890.1"; exon_number "1"; FPKM "0.0000000000"; frac "0.000000"; conf_lo "0.000000"; conf_hi "0.000000"; cov "0.000000";
Chr1	Cufflinks	exon	6905220	6905299	1	+	.	gene_id "AT1G19890"; transcript_id "AT1G19890.1"; exon_number "2"; FPKM "0.0000000000"; frac "0.000000"; conf_lo "0.000000"; conf_hi "0.000000"; cov "0.000000";
Chr1	Cufflinks	exon	6905398	6905488	1	+	.	gene_id "AT1G19890"; transcript_id "AT1G19890.1"; exon_number "3"; FPKM "0.0000000000"; frac "0.000000"; conf_lo "0.000000"; conf_hi "0.000000"; cov "0.000000";
Chr1	Cufflinks	exon	6905622	6906018	1	+	.	gene_id "AT1G19890"; transcript_id "AT1G19890.1"; exon_number "4"; FPKM "0.0000000000"; frac "0.000000"; conf_lo "0.000000"; conf_hi "0.000000"; cov "0.000000";
Chr1	Cufflinks	transcript	6906899	6908741	1000	-	.	gene_id "AT1G19900"; transcript_id "AT1G19900.1"; FPKM "3.2608030260"; frac "1.000000"; conf_lo "2.622516"; conf_hi "3.899090"; cov "19.145323"; full_read_support "yes";
Chr1	Cufflinks	exon	6906899	6908741	1000	-	.	gene_id "AT1G19900"; transcript_id "AT1G19900.1"; exon_number "1"; FPKM "3.2608030260"; frac "1.000000"; conf_lo "2.622516"; conf_hi "3.899090"; cov "19.145323";
Chr1	Cufflinks	transcript	6913229	6914594	1000	+	.	gene_id "CUFF.8878"; transcript_id "AT1G19910.1"; FPKM "114.5667649116"; frac "0.679778"; conf_lo "106.914690"; conf_hi "122.218840"; cov "672.516410"; full_read_support "yes";
Chr1	Cufflinks	exon	6913229	6913395	1000	+	.	gene_id "CUFF.8878"; transcript_id "AT1G19910.1"; exon_number "1"; FPKM "114.5667649116"; frac "0.679778"; conf_lo "106.914690"; conf_hi "122.218840"; cov "672.516410";
Chr1	Cufflinks	exon	6913501	6913786	1000	+	.	gene_id "CUFF.8878"; transcript_id "AT1G19910.1"; exon_number "2"; FPKM "114.5667649116"; frac "0.679778"; conf_lo "106.914690"; conf_hi "122.218840"; cov "672.516410";
Chr1	Cufflinks	exon	6914190	6914594	1000	+	.	gene_id "CUFF.8878"; transcript_id "AT1G19910.1"; exon_number "3"; FPKM "114.5667649116"; frac "0.679778"; conf_lo "106.914690"; conf_hi "122.218840"; cov "672.516410";
Chr1	Cufflinks	transcript	6914613	6916805	1000	-	.	gene_id "CUFF.8879"; transcript_id "AT1G19920.1"; FPKM "22.1966059331"; frac "0.320222"; conf_lo "20.266458"; conf_hi "24.126754"; cov "130.295917"; full_read_support "yes";
Chr1	Cufflinks	exon	6914613	6914969	1000	-	.	gene_id "CUFF.8879"; transcript_id "AT1G19920.1"; exon_number "1"; FPKM "22.1966059331"; frac "0.320222"; conf_lo "20.266458"; conf_hi "24.126754"; cov "130.295917";
Chr1	Cufflinks	exon	6915083	6915169	1000	-	.	gene_id "CUFF.8879"; transcript_id "AT1G19920.1"; exon_number "2"; FPKM "22.1966059331"; frac "0.320222"; conf_lo "20.266458"; conf_hi "24.126754"; cov "130.295917";
Chr1	Cufflinks	exon	6915273	6915533	1000	-	.	gene_id "CUFF.8879"; transcript_id "AT1G19920.1"; exon_number "3"; FPKM "22.1966059331"; frac "0.320222"; conf_lo "20.266458"; conf_hi "24.126754"; cov "130.295917";
Chr1	Cufflinks	exon	6915625	6916030	1000	-	.	gene_id "CUFF.8879"; transcript_id "AT1G19920.1"; exon_number "4"; FPKM "22.1966059331"; frac "0.320222"; conf_lo "20.266458"; conf_hi "24.126754"; cov "130.295917";
Chr1	Cufflinks	exon	6916116	6916805	1000	-	.	gene_id "CUFF.8879"; transcript_id "AT1G19920.1"; exon_number "5"; FPKM "22.1966059331"; frac "0.320222"; conf_lo "20.266458"; conf_hi "24.126754"; cov "130.295917";
Chr1	Cufflinks	transcript	6917020	6918138	1	+	.	gene_id "AT1G19930"; transcript_id "AT1G19930.1"; FPKM "0.0000000000"; frac "0.000000"; conf_lo "0.000000"; conf_hi "0.000000"; cov "0.000000"; full_read_support "no";
Chr1	Cufflinks	exon	6917020	6917545	1	+	.	gene_id "AT1G19930"; transcript_id "AT1G19930.1"; exon_number "1"; FPKM "0.0000000000"; frac "0.000000"; conf_lo "0.000000"; conf_hi "0.000000"; cov "0.000000";
Chr1	Cufflinks	exon	6917630	6918138	1	+	.	gene_id "AT1G19930"; transcript_id "AT1G19930.1"; exon_number "2"; FPKM "0.0000000000"; frac "0.000000"; conf_lo "0.000000"; conf_hi "0.000000"; cov "0.000000";
Chr1	Cufflinks	transcript	6918191	6920377	1000	-	.	gene_id "CUFF.8880"; transcript_id "AT1G19940.1"; FPKM "0.5137617543"; frac "1.000000"; conf_lo "0.248975"; conf_hi "0.778549"; cov "3.007305"; full_read_support "no";
Chr1	Cufflinks	exon	6918191	6918652	1000	-	.	gene_id "CUFF.8880"; transcript_id "AT1G19940.1"; exon_number "1"; FPKM "0.5137617543"; frac "1.000000"; conf_lo "0.248975"; conf_hi "0.778549"; cov "3.007305";
Chr1	Cufflinks	exon	6918742	6918908	1000	-	.	gene_id "CUFF.8880"; transcript_id "AT1G19940.1"; exon_number "2"; FPKM "0.5137617543"; frac "1.000000"; conf_lo "0.248975"; conf_hi "0.778549"; cov "3.007305";
Chr1	Cufflinks	exon	6918989	6919127	1000	-	.	gene_id "CUFF.8880"; transcript_id "AT1G19940.1"; exon_number "3"; FPKM "0.5137617543"; frac "1.000000"; conf_lo "0.248975"; conf_hi "0.778549"; cov "3.007305";
Chr1	Cufflinks	exon	6919214	6919648	1000	-	.	gene_id "CUFF.8880"; transcript_id "AT1G19940.1"; exon_number "4"; FPKM "0.5137617543"; frac "1.000000"; conf_lo "0.248975"; conf_hi "0.778549"; cov "3.007305";
Chr1	Cufflinks	exon	6919721	6920004	1000	-	.	gene_id "CUFF.8880"; transcript_id "AT1G19940.1"; exon_number "5"; FPKM "0.5137617543"; frac "1.000000"; conf_lo "0.248975"; conf_hi "0.778549"; cov "3.007305";
Chr1	Cufflinks	exon	6920076	6920377	1000	-	.	gene_id "CUFF.8880"; transcript_id "AT1G19940.1"; exon_number "6"; FPKM "0.5137617543"; frac "1.000000"; conf_lo "0.248975"; conf_hi "0.778549"; cov "3.007305";
Chr1	Cufflinks	transcript	6924184	6926724	1000	+	.	gene_id "AT1G19950"; transcript_id "AT1G19950.1"; FPKM "2.4776629114"; frac "1.000000"; conf_lo "1.788817"; conf_hi "3.166509"; cov "14.516435"; full_read_support "no";
Chr1	Cufflinks	exon	6924184	6924382	1000	+	.	gene_id "AT1G19950"; transcript_id "AT1G19950.1"; exon_number "1"; FPKM "2.4776629114"; frac "1.000000"; conf_lo "1.788817"; conf_hi "3.166509"; cov "14.516435";
Chr1	Cufflinks	exon	6925034	6925074	1000	+	.	gene_id "AT1G19950"; transcript_id "AT1G19950.1"; exon_number "2"; FPKM "2.4776629114"; frac "1.000000"; conf_lo "1.788817"; conf_hi "3.166509"; cov "14.516435";
Chr1	Cufflinks	exon	6925165	6925263	1000	+	.	gene_id "AT1G19950"; transcript_id "AT1G19950.1"; exon_number "3"; FPKM "2.4776629114"; frac "1.000000"; conf_lo "1.788817"; conf_hi "3.166509"; cov "14.516435";
Chr1	Cufflinks	exon	6925361	6925417	1000	+	.	gene_id "AT1G19950"; transcript_id "AT1G19950.1"; exon_number "4"; FPKM "2.4776629114"; frac "1.000000"; conf_lo "1.788817"; conf_hi "3.166509"; cov "14.516435";
Chr1	Cufflinks	exon	6925507	6925570	1000	+	.	gene_id "AT1G19950"; transcript_id "AT1G19950.1"; exon_number "5"; FPKM "2.4776629114"; frac "1.000000"; conf_lo "1.788817"; conf_hi "3.166509"; cov "14.516435";
Chr1	Cufflinks	exon	6925676	6925882	1000	+	.	gene_id "AT1G19950"; transcript_id "AT1G19950.1"; exon_number "6"; FPKM "2.4776629114"; frac "1.000000"; conf_lo "1.788817"; conf_hi "3.166509"; cov "14.516435";
Chr1	Cufflinks	exon	6926039	6926724	1000	+	.	gene_id "AT1G19950"; transcript_id "AT1G19950.1"; exon_number "7"; FPKM "2.4776629114"; frac "1.000000"; conf_lo "1.788817"; conf_hi "3.166509"; cov "14.516435";
Chr1	Cufflinks	transcript	6928039	6928463	1000	+	.	gene_id "AT1G19960"; transcript_id "AT1G19960.1"; FPKM "10.6178100061"; frac "1.000000"; conf_lo "7.455058"; conf_hi "13.780562"; cov "62.314267"; full_read_support "yes";
Chr1	Cufflinks	exon	6928039	6928463	1000	+	.	gene_id "AT1G19960"; transcript_id "AT1G19960.1"; exon_number "1"; FPKM "10.6178100061"; frac "1.000000"; conf_lo "7.455058"; conf_hi "13.780562"; cov "62.314267";
Chr1	Cufflinks	transcript	6930261	6930985	1000	+	.	gene_id "CUFF.8881"; transcript_id "AT1G19968.1"; FPKM "0.6796168364"; frac "1.000000"; conf_lo "0.100831"; conf_hi "1.258402"; cov "3.993947"; full_read_support "yes";
Chr1	Cufflinks	exon	6930261	6930985	1000	+	.	gene_id "CUFF.8881"; transcript_id "AT1G19968.1"; exon_number "1"; FPKM "0.6796168364"; frac "1.000000"; conf_lo "0.100831"; conf_hi "1.258402"; cov "3.993947";
Chr1	Cufflinks	transcript	6931004	6932801	480	-	.	gene_id "CUFF.8882"; transcript_id "CUFF.8882.1"; FPKM "0.4633310455"; frac "0.236574"; conf_lo "0.122491"; conf_hi "0.804171"; cov "2.722253"; full_read_support "yes";
Chr1	Cufflinks	exon	6931004	6931243	480	-	.	gene_id "CUFF.8882"; transcript_id "CUFF.8882.1"; exon_number "1"; FPKM "0.4633310455"; frac "0.236574"; conf_lo "0.122491"; conf_hi "0.804171"; cov "2.722253";
Chr1	Cufflinks	exon	6931342	6931465	480	-	.	gene_id "CUFF.8882"; transcript_id "CUFF.8882.1"; exon_number "2"; FPKM "0.4633310455"; frac "0.236574"; conf_lo "0.122491"; conf_hi "0.804171"; cov "2.722253";
Chr1	Cufflinks	exon	6931545	6931625	480	-	.	gene_id "CUFF.8882"; transcript_id "CUFF.8882.1"; exon_number "3"; FPKM "0.4633310455"; frac "0.236574"; conf_lo "0.122491"; conf_hi "0.804171"; cov "2.722253";
Chr1	Cufflinks	exon	6931719	6931859	480	-	.	gene_id "CUFF.8882"; transcript_id "CUFF.8882.1"; exon_number "4"; FPKM "0.4633310455"; frac "0.236574"; conf_lo "0.122491"; conf_hi "0.804171"; cov "2.722253";
Chr1	Cufflinks	exon	6932068	6932801	480	-	.	gene_id "CUFF.8882"; transcript_id "CUFF.8882.1"; exon_number "5"; FPKM "0.4633310455"; frac "0.236574"; conf_lo "0.122491"; conf_hi "0.804171"; cov "2.722253";
Chr1	Cufflinks	transcript	6931004	6932801	831	-	.	gene_id "CUFF.8882"; transcript_id "CUFF.8882.2"; FPKM "0.8021302670"; frac "0.370462"; conf_lo "0.277665"; conf_hi "1.326595"; cov "4.712833"; full_read_support "no";
Chr1	Cufflinks	exon	6931004	6931242	831	-	.	gene_id "CUFF.8882"; transcript_id "CUFF.8882.2"; exon_number "1"; FPKM "0.8021302670"; frac "0.370462"; conf_lo "0.277665"; conf_hi "1.326595"; cov "4.712833";
Chr1	Cufflinks	exon	6931341	6931465	831	-	.	gene_id "CUFF.8882"; transcript_id "CUFF.8882.2"; exon_number "2"; FPKM "0.8021302670"; frac "0.370462"; conf_lo "0.277665"; conf_hi "1.326595"; cov "4.712833";
Chr1	Cufflinks	exon	6931545	6931625	831	-	.	gene_id "CUFF.8882"; transcript_id "CUFF.8882.2"; exon_number "3"; FPKM "0.8021302670"; frac "0.370462"; conf_lo "0.277665"; conf_hi "1.326595"; cov "4.712833";
Chr1	Cufflinks	exon	6931719	6931859	831	-	.	gene_id "CUFF.8882"; transcript_id "CUFF.8882.2"; exon_number "4"; FPKM "0.8021302670"; frac "0.370462"; conf_lo "0.277665"; conf_hi "1.326595"; cov "4.712833";
Chr1	Cufflinks	exon	6932069	6932269	831	-	.	gene_id "CUFF.8882"; transcript_id "CUFF.8882.2"; exon_number "5"; FPKM "0.8021302670"; frac "0.370462"; conf_lo "0.277665"; conf_hi "1.326595"; cov "4.712833";
Chr1	Cufflinks	exon	6932376	6932801	831	-	.	gene_id "CUFF.8882"; transcript_id "CUFF.8882.2"; exon_number "6"; FPKM "0.8021302670"; frac "0.370462"; conf_lo "0.277665"; conf_hi "1.326595"; cov "4.712833";
Chr1	Cufflinks	transcript	6931012	6932689	1000	-	.	gene_id "CUFF.8882"; transcript_id "AT1G19970.1"; FPKM "0.9650868461"; frac "0.392964"; conf_lo "0.371538"; conf_hi "1.558636"; cov "5.670267"; full_read_support "yes";
Chr1	Cufflinks	exon	6931012	6931242	1000	-	.	gene_id "CUFF.8882"; transcript_id "AT1G19970.1"; exon_number "1"; FPKM "0.9650868461"; frac "0.392964"; conf_lo "0.371538"; conf_hi "1.558636"; cov "5.670267";
Chr1	Cufflinks	exon	6931341	6931465	1000	-	.	gene_id "CUFF.8882"; transcript_id "AT1G19970.1"; exon_number "2"; FPKM "0.9650868461"; frac "0.392964"; conf_lo "0.371538"; conf_hi "1.558636"; cov "5.670267";
Chr1	Cufflinks	exon	6931545	6931625	1000	-	.	gene_id "CUFF.8882"; transcript_id "AT1G19970.1"; exon_number "3"; FPKM "0.9650868461"; frac "0.392964"; conf_lo "0.371538"; conf_hi "1.558636"; cov "5.670267";
Chr1	Cufflinks	exon	6931719	6931859	1000	-	.	gene_id "CUFF.8882"; transcript_id "AT1G19970.1"; exon_number "4"; FPKM "0.9650868461"; frac "0.392964"; conf_lo "0.371538"; conf_hi "1.558636"; cov "5.670267";
Chr1	Cufflinks	exon	6932069	6932268	1000	-	.	gene_id "CUFF.8882"; transcript_id "AT1G19970.1"; exon_number "5"; FPKM "0.9650868461"; frac "0.392964"; conf_lo "0.371538"; conf_hi "1.558636"; cov "5.670267";
Chr1	Cufflinks	exon	6932375	6932689	1000	-	.	gene_id "CUFF.8882"; transcript_id "AT1G19970.1"; exon_number "6"; FPKM "0.9650868461"; frac "0.392964"; conf_lo "0.371538"; conf_hi "1.558636"; cov "5.670267";
Chr1	Cufflinks	transcript	6933016	6935002	1000	+	.	gene_id "AT1G19980"; transcript_id "AT1G19980.1"; FPKM "2.2181775340"; frac "1.000000"; conf_lo "1.625567"; conf_hi "2.810788"; cov "13.028960"; full_read_support "yes";
Chr1	Cufflinks	exon	6933016	6933365	1000	+	.	gene_id "AT1G19980"; transcript_id "AT1G19980.1"; exon_number "1"; FPKM "2.2181775340"; frac "1.000000"; conf_lo "1.625567"; conf_hi "2.810788"; cov "13.028960";
Chr1	Cufflinks	exon	6933489	6933600	1000	+	.	gene_id "AT1G19980"; transcript_id "AT1G19980.1"; exon_number "2"; FPKM "2.2181775340"; frac "1.000000"; conf_lo "1.625567"; conf_hi "2.810788"; cov "13.028960";
Chr1	Cufflinks	exon	6933696	6933760	1000	+	.	gene_id "AT1G19980"; transcript_id "AT1G19980.1"; exon_number "3"; FPKM "2.2181775340"; frac "1.000000"; conf_lo "1.625567"; conf_hi "2.810788"; cov "13.028960";
Chr1	Cufflinks	exon	6933853	6934371	1000	+	.	gene_id "AT1G19980"; transcript_id "AT1G19980.1"; exon_number "4"; FPKM "2.2181775340"; frac "1.000000"; conf_lo "1.625567"; conf_hi "2.810788"; cov "13.028960";
Chr1	Cufflinks	exon	6934515	6935002	1000	+	.	gene_id "AT1G19980"; transcript_id "AT1G19980.1"; exon_number "5"; FPKM "2.2181775340"; frac "1.000000"; conf_lo "1.625567"; conf_hi "2.810788"; cov "13.028960";
Chr1	Cufflinks	transcript	6935218	6936693	1000	+	.	gene_id "CUFF.8883"; transcript_id "AT1G19990.1"; FPKM "4.8500418228"; frac "0.467493"; conf_lo "3.423300"; conf_hi "6.276784"; cov "28.419665"; full_read_support "yes";
Chr1	Cufflinks	exon	6935218	6935611	1000	+	.	gene_id "CUFF.8883"; transcript_id "AT1G19990.1"; exon_number "1"; FPKM "4.8500418228"; frac "0.467493"; conf_lo "3.423300"; conf_hi "6.276784"; cov "28.419665";
Chr1	Cufflinks	exon	6935718	6935813	1000	+	.	gene_id "CUFF.8883"; transcript_id "AT1G19990.1"; exon_number "2"; FPKM "4.8500418228"; frac "0.467493"; conf_lo "3.423300"; conf_hi "6.276784"; cov "28.419665";
Chr1	Cufflinks	exon	6935904	6935974	1000	+	.	gene_id "CUFF.8883"; transcript_id "AT1G19990.1"; exon_number "3"; FPKM "4.8500418228"; frac "0.467493"; conf_lo "3.423300"; conf_hi "6.276784"; cov "28.419665";
Chr1	Cufflinks	exon	6936362	6936693	1000	+	.	gene_id "CUFF.8883"; transcript_id "AT1G19990.1"; exon_number "4"; FPKM "4.8500418228"; frac "0.467493"; conf_lo "3.423300"; conf_hi "6.276784"; cov "28.419665";
Chr1	Cufflinks	transcript	6935218	6936777	718	+	.	gene_id "CUFF.8883"; transcript_id "CUFF.8883.2"; FPKM "3.4824289707"; frac "0.376310"; conf_lo "2.308363"; conf_hi "4.656495"; cov "20.405899"; full_read_support "yes";
Chr1	Cufflinks	exon	6935218	6935611	718	+	.	gene_id "CUFF.8883"; transcript_id "CUFF.8883.2"; exon_number "1"; FPKM "3.4824289707"; frac "0.376310"; conf_lo "2.308363"; conf_hi "4.656495"; cov "20.405899";
Chr1	Cufflinks	exon	6935718	6935827	718	+	.	gene_id "CUFF.8883"; transcript_id "CUFF.8883.2"; exon_number "2"; FPKM "3.4824289707"; frac "0.376310"; conf_lo "2.308363"; conf_hi "4.656495"; cov "20.405899";
Chr1	Cufflinks	exon	6935918	6935974	718	+	.	gene_id "CUFF.8883"; transcript_id "CUFF.8883.2"; exon_number "3"; FPKM "3.4824289707"; frac "0.376310"; conf_lo "2.308363"; conf_hi "4.656495"; cov "20.405899";
Chr1	Cufflinks	exon	6936362	6936777	718	+	.	gene_id "CUFF.8883"; transcript_id "CUFF.8883.2"; exon_number "4"; FPKM "3.4824289707"; frac "0.376310"; conf_lo "2.308363"; conf_hi "4.656495"; cov "20.405899";
Chr1	Cufflinks	transcript	6935218	6936777	298	+	.	gene_id "CUFF.8883"; transcript_id "CUFF.8883.3"; FPKM "1.4454749354"; frac "0.156197"; conf_lo "0.621917"; conf_hi "2.269033"; cov "8.470012"; full_read_support "yes";
Chr1	Cufflinks	exon	6935218	6935611	298	+	.	gene_id "CUFF.8883"; transcript_id "CUFF.8883.3"; exon_number "1"; FPKM "1.4454749354"; frac "0.156197"; conf_lo "0.621917"; conf_hi "2.269033"; cov "8.470012";
Chr1	Cufflinks	exon	6935718	6935818	298	+	.	gene_id "CUFF.8883"; transcript_id "CUFF.8883.3"; exon_number "2"; FPKM "1.4454749354"; frac "0.156197"; conf_lo "0.621917"; conf_hi "2.269033"; cov "8.470012";
Chr1	Cufflinks	exon	6935909	6935974	298	+	.	gene_id "CUFF.8883"; transcript_id "CUFF.8883.3"; exon_number "3"; FPKM "1.4454749354"; frac "0.156197"; conf_lo "0.621917"; conf_hi "2.269033"; cov "8.470012";
Chr1	Cufflinks	exon	6936362	6936777	298	+	.	gene_id "CUFF.8883"; transcript_id "CUFF.8883.3"; exon_number "4"; FPKM "1.4454749354"; frac "0.156197"; conf_lo "0.621917"; conf_hi "2.269033"; cov "8.470012";
Chr1	Cufflinks	transcript	6936898	6937666	1	-	.	gene_id "CUFF.8884"; transcript_id "AT1G20000.1"; FPKM "0.0000000000"; frac "0.000000"; conf_lo "0.000000"; conf_hi "0.166011"; cov "0.000000"; full_read_support "no";
Chr1	Cufflinks	exon	6936898	6937420	1	-	.	gene_id "CUFF.8884"; transcript_id "AT1G20000.1"; exon_number "1"; FPKM "0.0000000000"; frac "0.000000"; conf_lo "0.000000"; conf_hi "0.166011"; cov "0.000000";
Chr1	Cufflinks	exon	6937575	6937666	1	-	.	gene_id "CUFF.8884"; transcript_id "AT1G20000.1"; exon_number "2"; FPKM "0.0000000000"; frac "0.000000"; conf_lo "0.000000"; conf_hi "0.166011"; cov "0.000000";
Chr1	Cufflinks	transcript	6937795	6940582	1000	-	.	gene_id "CUFF.8884"; transcript_id "AT1G20010.1"; FPKM "68.7891710350"; frac "0.762453"; conf_lo "64.271327"; conf_hi "73.307015"; cov "403.857420"; full_read_support "yes";
Chr1	Cufflinks	exon	6937795	6938715	1000	-	.	gene_id "CUFF.8884"; transcript_id "AT1G20010.1"; exon_number "1"; FPKM "68.7891710350"; frac "0.762453"; conf_lo "64.271327"; conf_hi "73.307015"; cov "403.857420";
Chr1	Cufflinks	exon	6938795	6939064	1000	-	.	gene_id "CUFF.8884"; transcript_id "AT1G20010.1"; exon_number "2"; FPKM "68.7891710350"; frac "0.762453"; conf_lo "64.271327"; conf_hi "73.307015"; cov "403.857420";
Chr1	Cufflinks	exon	6940085	6940582	1000	-	.	gene_id "CUFF.8884"; transcript_id "AT1G20010.1"; exon_number "3"; FPKM "68.7891710350"; frac "0.762453"; conf_lo "64.271327"; conf_hi "73.307015"; cov "403.857420";
Chr1	Cufflinks	transcript	6937992	6940673	335	-	.	gene_id "CUFF.8884"; transcript_id "CUFF.8884.3"; FPKM "23.0734399231"; frac "0.237547"; conf_lo "20.327658"; conf_hi "25.819222"; cov "135.462890"; full_read_support "yes";
Chr1	Cufflinks	exon	6937992	6938715	335	-	.	gene_id "CUFF.8884"; transcript_id "CUFF.8884.3"; exon_number "1"; FPKM "23.0734399231"; frac "0.237547"; conf_lo "20.327658"; conf_hi "25.819222"; cov "135.462890";
Chr1	Cufflinks	exon	6938795	6939064	335	-	.	gene_id "CUFF.8884"; transcript_id "CUFF.8884.3"; exon_number "2"; FPKM "23.0734399231"; frac "0.237547"; conf_lo "20.327658"; conf_hi "25.819222"; cov "135.462890";
Chr1	Cufflinks	exon	6940085	6940673	335	-	.	gene_id "CUFF.8884"; transcript_id "CUFF.8884.3"; exon_number "3"; FPKM "23.0734399231"; frac "0.237547"; conf_lo "20.327658"; conf_hi "25.819222"; cov "135.462890";
Chr1	Cufflinks	transcript	6941285	6941373	1	+	.	gene_id "CUFF.8885"; transcript_id "AT1G20015.1"; FPKM "0.0000000000"; frac "0.000000"; conf_lo "0.000000"; conf_hi "1.147158"; cov "0.000000"; full_read_support "no";
Chr1	Cufflinks	exon	6941285	6941373	1	+	.	gene_id "CUFF.8885"; transcript_id "AT1G20015.1"; exon_number "1"; FPKM "0.0000000000"; frac "0.000000"; conf_lo "0.000000"; conf_hi "1.147158"; cov "0.000000";
Chr1	Cufflinks	transcript	6942717	6945016	1	+	.	gene_id "CUFF.8885"; transcript_id "AT1G20020.3"; FPKM "0.0000000000"; frac "0.000000"; conf_lo "0.000000"; conf_hi "0.085595"; cov "0.000000"; full_read_support "yes";
Chr1	Cufflinks	exon	6942717	6942955	1	+	.	gene_id "CUFF.8885"; transcript_id "AT1G20020.3"; exon_number "1"; FPKM "0.0000000000"; frac "0.000000"; conf_lo "0.000000"; conf_hi "0.085595"; cov "0.000000";
Chr1	Cufflinks	exon	6943228	6943486	1	+	.	gene_id "CUFF.8885"; transcript_id "AT1G20020.3"; exon_number "2"; FPKM "0.0000000000"; frac "0.000000"; conf_lo "0.000000"; conf_hi "0.085595"; cov "0.000000";
Chr1	Cufflinks	exon	6943585	6943715	1	+	.	gene_id "CUFF.8885"; transcript_id "AT1G20020.3"; exon_number "3"; FPKM "0.0000000000"; frac "0.000000"; conf_lo "0.000000"; conf_hi "0.085595"; cov "0.000000";
Chr1	Cufflinks	exon	6943791	6943869	1	+	.	gene_id "CUFF.8885"; transcript_id "AT1G20020.3"; exon_number "4"; FPKM "0.0000000000"; frac "0.000000"; conf_lo "0.000000"; conf_hi "0.085595"; cov "0.000000";
Chr1	Cufflinks	exon	6943955	6944046	1	+	.	gene_id "CUFF.8885"; transcript_id "AT1G20020.3"; exon_number "5"; FPKM "0.0000000000"; frac "0.000000"; conf_lo "0.000000"; conf_hi "0.085595"; cov "0.000000";
Chr1	Cufflinks	exon	6944164	6944241	1	+	.	gene_id "CUFF.8885"; transcript_id "AT1G20020.3"; exon_number "6"; FPKM "0.0000000000"; frac "0.000000"; conf_lo "0.000000"; conf_hi "0.085595"; cov "0.000000";
Chr1	Cufflinks	exon	6944319	6944381	1	+	.	gene_id "CUFF.8885"; transcript_id "AT1G20020.3"; exon_number "7"; FPKM "0.0000000000"; frac "0.000000"; conf_lo "0.000000"; conf_hi "0.085595"; cov "0.000000";
Chr1	Cufflinks	exon	6944479	6944713	1	+	.	gene_id "CUFF.8885"; transcript_id "AT1G20020.3"; exon_number "8"; FPKM "0.0000000000"; frac "0.000000"; conf_lo "0.000000"; conf_hi "0.085595"; cov "0.000000";
Chr1	Cufflinks	exon	6944801	6945016	1	+	.	gene_id "CUFF.8885"; transcript_id "AT1G20020.3"; exon_number "9"; FPKM "0.0000000000"; frac "0.000000"; conf_lo "0.000000"; conf_hi "0.085595"; cov "0.000000";
Chr1	Cufflinks	transcript	6942717	6945018	1	+	.	gene_id "CUFF.8885"; transcript_id "AT1G20020.2"; FPKM "0.0000000000"; frac "0.000000"; conf_lo "0.000000"; conf_hi "0.089732"; cov "0.000000"; full_read_support "no";
Chr1	Cufflinks	exon	6942717	6942955	1	+	.	gene_id "CUFF.8885"; transcript_id "AT1G20020.2"; exon_number "1"; FPKM "0.0000000000"; frac "0.000000"; conf_lo "0.000000"; conf_hi "0.089732"; cov "0.000000";
Chr1	Cufflinks	exon	6943228	6943483	1	+	.	gene_id "CUFF.8885"; transcript_id "AT1G20020.2"; exon_number "2"; FPKM "0.0000000000"; frac "0.000000"; conf_lo "0.000000"; conf_hi "0.089732"; cov "0.000000";
Chr1	Cufflinks	exon	6943582	6943658	1	+	.	gene_id "CUFF.8885"; transcript_id "AT1G20020.2"; exon_number "3"; FPKM "0.0000000000"; frac "0.000000"; conf_lo "0.000000"; conf_hi "0.089732"; cov "0.000000";
Chr1	Cufflinks	exon	6943791	6943869	1	+	.	gene_id "CUFF.8885"; transcript_id "AT1G20020.2"; exon_number "4"; FPKM "0.0000000000"; frac "0.000000"; conf_lo "0.000000"; conf_hi "0.089732"; cov "0.000000";
Chr1	Cufflinks	exon	6943955	6944046	1	+	.	gene_id "CUFF.8885"; transcript_id "AT1G20020.2"; exon_number "5"; FPKM "0.0000000000"; frac "0.000000"; conf_lo "0.000000"; conf_hi "0.089732"; cov "0.000000";
Chr1	Cufflinks	exon	6944164	6944241	1	+	.	gene_id "CUFF.8885"; transcript_id "AT1G20020.2"; exon_number "6"; FPKM "0.0000000000"; frac "0.000000"; conf_lo "0.000000"; conf_hi "0.089732"; cov "0.000000";
Chr1	Cufflinks	exon	6944319	6944381	1	+	.	gene_id "CUFF.8885"; transcript_id "AT1G20020.2"; exon_number "7"; FPKM "0.0000000000"; frac "0.000000"; conf_lo "0.000000"; conf_hi "0.089732"; cov "0.000000";
Chr1	Cufflinks	exon	6944479	6944713	1	+	.	gene_id "CUFF.8885"; transcript_id "AT1G20020.2"; exon_number "8"; FPKM "0.0000000000"; frac "0.000000"; conf_lo "0.000000"; conf_hi "0.089732"; cov "0.000000";
Chr1	Cufflinks	exon	6944801	6945018	1	+	.	gene_id "CUFF.8885"; transcript_id "AT1G20020.2"; exon_number "9"; FPKM "0.0000000000"; frac "0.000000"; conf_lo "0.000000"; conf_hi "0.089732"; cov "0.000000";
Chr1	Cufflinks	transcript	6942717	6945018	1000	+	.	gene_id "CUFF.8885"; transcript_id "AT1G20020.1"; FPKM "220.1229437253"; frac "1.000000"; conf_lo "209.133874"; conf_hi "231.112014"; cov "1292.576856"; full_read_support "yes";
Chr1	Cufflinks	exon	6942717	6942955	1000	+	.	gene_id "CUFF.8885"; transcript_id "AT1G20020.1"; exon_number "1"; FPKM "220.1229437253"; frac "1.000000"; conf_lo "209.133874"; conf_hi "231.112014"; cov "1292.576856";
Chr1	Cufflinks	exon	6943228	6943483	1000	+	.	gene_id "CUFF.8885"; transcript_id "AT1G20020.1"; exon_number "2"; FPKM "220.1229437253"; frac "1.000000"; conf_lo "209.133874"; conf_hi "231.112014"; cov "1292.576856";
Chr1	Cufflinks	exon	6943582	6943715	1000	+	.	gene_id "CUFF.8885"; transcript_id "AT1G20020.1"; exon_number "3"; FPKM "220.1229437253"; frac "1.000000"; conf_lo "209.133874"; conf_hi "231.112014"; cov "1292.576856";
Chr1	Cufflinks	exon	6943791	6943869	1000	+	.	gene_id "CUFF.8885"; transcript_id "AT1G20020.1"; exon_number "4"; FPKM "220.1229437253"; frac "1.000000"; conf_lo "209.133874"; conf_hi "231.112014"; cov "1292.576856";
Chr1	Cufflinks	exon	6943955	6944046	1000	+	.	gene_id "CUFF.8885"; transcript_id "AT1G20020.1"; exon_number "5"; FPKM "220.1229437253"; frac "1.000000"; conf_lo "209.133874"; conf_hi "231.112014"; cov "1292.576856";
Chr1	Cufflinks	exon	6944164	6944241	1000	+	.	gene_id "CUFF.8885"; transcript_id "AT1G20020.1"; exon_number "6"; FPKM "220.1229437253"; frac "1.000000"; conf_lo "209.133874"; conf_hi "231.112014"; cov "1292.576856";
Chr1	Cufflinks	exon	6944319	6944381	1000	+	.	gene_id "CUFF.8885"; transcript_id "AT1G20020.1"; exon_number "7"; FPKM "220.1229437253"; frac "1.000000"; conf_lo "209.133874"; conf_hi "231.112014"; cov "1292.576856";
Chr1	Cufflinks	exon	6944479	6944713	1000	+	.	gene_id "CUFF.8885"; transcript_id "AT1G20020.1"; exon_number "8"; FPKM "220.1229437253"; frac "1.000000"; conf_lo "209.133874"; conf_hi "231.112014"; cov "1292.576856";
Chr1	Cufflinks	exon	6944801	6945018	1000	+	.	gene_id "CUFF.8885"; transcript_id "AT1G20020.1"; exon_number "9"; FPKM "220.1229437253"; frac "1.000000"; conf_lo "209.133874"; conf_hi "231.112014"; cov "1292.576856";
Chr1	Cufflinks	transcript	6945425	6947344	1000	+	.	gene_id "CUFF.8886"; transcript_id "AT1G20030.2"; FPKM "2.9248949891"; frac "1.000000"; conf_lo "2.246234"; conf_hi "3.603556"; cov "17.186738"; full_read_support "yes";
Chr1	Cufflinks	exon	6945425	6945770	1000	+	.	gene_id "CUFF.8886"; transcript_id "AT1G20030.2"; exon_number "1"; FPKM "2.9248949891"; frac "1.000000"; conf_lo "2.246234"; conf_hi "3.603556"; cov "17.186738";
Chr1	Cufflinks	exon	6945845	6946547	1000	+	.	gene_id "CUFF.8886"; transcript_id "AT1G20030.2"; exon_number "2"; FPKM "2.9248949891"; frac "1.000000"; conf_lo "2.246234"; conf_hi "3.603556"; cov "17.186738";
Chr1	Cufflinks	exon	6946816	6947344	1000	+	.	gene_id "CUFF.8886"; transcript_id "AT1G20030.2"; exon_number "3"; FPKM "2.9248949891"; frac "1.000000"; conf_lo "2.246234"; conf_hi "3.603556"; cov "17.186738";
Chr1	Cufflinks	transcript	6945695	6947344	1	+	.	gene_id "CUFF.8886"; transcript_id "AT1G20030.1"; FPKM "0.0000000000"; frac "0.000000"; conf_lo "0.000000"; conf_hi "0.086318"; cov "0.000000"; full_read_support "yes";
Chr1	Cufflinks	exon	6945695	6946547	1	+	.	gene_id "CUFF.8886"; transcript_id "AT1G20030.1"; exon_number "1"; FPKM "0.0000000000"; frac "0.000000"; conf_lo "0.000000"; conf_hi "0.086318"; cov "0.000000";
Chr1	Cufflinks	exon	6946816	6947344	1	+	.	gene_id "CUFF.8886"; transcript_id "AT1G20030.1"; exon_number "2"; FPKM "0.0000000000"; frac "0.000000"; conf_lo "0.000000"; conf_hi "0.086318"; cov "0.000000";
Chr1	Cufflinks	transcript	6948860	6948943	1	-	.	gene_id "AT1G20040"; transcript_id "AT1G20040.1"; FPKM "0.0000000000"; frac "0.000000"; conf_lo "0.000000"; conf_hi "0.000000"; cov "0.000000"; full_read_support "no";
Chr1	Cufflinks	exon	6948860	6948943	1	-	.	gene_id "AT1G20040"; transcript_id "AT1G20040.1"; exon_number "1"; FPKM "0.0000000000"; frac "0.000000"; conf_lo "0.000000"; conf_hi "0.000000"; cov "0.000000";
Chr1	Cufflinks	transcript	6949043	6950319	1000	+	.	gene_id "AT1G20050"; transcript_id "AT1G20050.1"; FPKM "41.3641726377"; frac "1.000000"; conf_lo "37.615966"; conf_hi "45.112380"; cov "242.774683"; full_read_support "yes";
Chr1	Cufflinks	exon	6949043	6949301	1000	+	.	gene_id "AT1G20050"; transcript_id "AT1G20050.1"; exon_number "1"; FPKM "41.3641726377"; frac "1.000000"; conf_lo "37.615966"; conf_hi "45.112380"; cov "242.774683";
Chr1	Cufflinks	exon	6949440	6949580	1000	+	.	gene_id "AT1G20050"; transcript_id "AT1G20050.1"; exon_number "2"; FPKM "41.3641726377"; frac "1.000000"; conf_lo "37.615966"; conf_hi "45.112380"; cov "242.774683";
Chr1	Cufflinks	exon	6949667	6949775	1000	+	.	gene_id "AT1G20050"; transcript_id "AT1G20050.1"; exon_number "3"; FPKM "41.3641726377"; frac "1.000000"; conf_lo "37.615966"; conf_hi "45.112380"; cov "242.774683";
Chr1	Cufflinks	exon	6949856	6950319	1000	+	.	gene_id "AT1G20050"; transcript_id "AT1G20050.1"; exon_number "4"; FPKM "41.3641726377"; frac "1.000000"; conf_lo "37.615966"; conf_hi "45.112380"; cov "242.774683";
Chr1	Cufflinks	transcript	6950648	6953151	518	-	.	gene_id "CUFF.8887"; transcript_id "CUFF.8887.1"; FPKM "0.3511328156"; frac "0.129314"; conf_lo "0.094086"; conf_hi "0.608180"; cov "2.061005"; full_read_support "no";
Chr1	Cufflinks	exon	6950648	6950818	518	-	.	gene_id "CUFF.8887"; transcript_id "CUFF.8887.1"; exon_number "1"; FPKM "0.3511328156"; frac "0.129314"; conf_lo "0.094086"; conf_hi "0.608180"; cov "2.061005";
Chr1	Cufflinks	exon	6950917	6950998	518	-	.	gene_id "CUFF.8887"; transcript_id "CUFF.8887.1"; exon_number "2"; FPKM "0.3511328156"; frac "0.129314"; conf_lo "0.094086"; conf_hi "0.608180"; cov "2.061005";
Chr1	Cufflinks	exon	6951086	6951213	518	-	.	gene_id "CUFF.8887"; transcript_id "CUFF.8887.1"; exon_number "3"; FPKM "0.3511328156"; frac "0.129314"; conf_lo "0.094086"; conf_hi "0.608180"; cov "2.061005";
Chr1	Cufflinks	exon	6951334	6951424	518	-	.	gene_id "CUFF.8887"; transcript_id "CUFF.8887.1"; exon_number "4"; FPKM "0.3511328156"; frac "0.129314"; conf_lo "0.094086"; conf_hi "0.608180"; cov "2.061005";
Chr1	Cufflinks	exon	6951550	6951680	518	-	.	gene_id "CUFF.8887"; transcript_id "CUFF.8887.1"; exon_number "5"; FPKM "0.3511328156"; frac "0.129314"; conf_lo "0.094086"; conf_hi "0.608180"; cov "2.061005";
Chr1	Cufflinks	exon	6951778	6952014	518	-	.	gene_id "CUFF.8887"; transcript_id "CUFF.8887.1"; exon_number "6"; FPKM "0.3511328156"; frac "0.129314"; conf_lo "0.094086"; conf_hi "0.608180"; cov "2.061005";
Chr1	Cufflinks	exon	6952132	6952224	518	-	.	gene_id "CUFF.8887"; transcript_id "CUFF.8887.1"; exon_number "7"; FPKM "0.3511328156"; frac "0.129314"; conf_lo "0.094086"; conf_hi "0.608180"; cov "2.061005";
Chr1	Cufflinks	exon	6952306	6952398	518	-	.	gene_id "CUFF.8887"; transcript_id "CUFF.8887.1"; exon_number "8"; FPKM "0.3511328156"; frac "0.129314"; conf_lo "0.094086"; conf_hi "0.608180"; cov "2.061005";
Chr1	Cufflinks	exon	6952479	6952615	518	-	.	gene_id "CUFF.8887"; transcript_id "CUFF.8887.1"; exon_number "9"; FPKM "0.3511328156"; frac "0.129314"; conf_lo "0.094086"; conf_hi "0.608180"; cov "2.061005";
Chr1	Cufflinks	exon	6952700	6952745	518	-	.	gene_id "CUFF.8887"; transcript_id "CUFF.8887.1"; exon_number "10"; FPKM "0.3511328156"; frac "0.129314"; conf_lo "0.094086"; conf_hi "0.608180"; cov "2.061005";
Chr1	Cufflinks	exon	6952827	6953151	518	-	.	gene_id "CUFF.8887"; transcript_id "CUFF.8887.1"; exon_number "11"; FPKM "0.3511328156"; frac "0.129314"; conf_lo "0.094086"; conf_hi "0.608180"; cov "2.061005";
Chr1	Cufflinks	transcript	6950648	6956350	567	-	.	gene_id "CUFF.8887"; transcript_id "CUFF.8887.2"; FPKM "0.3844578481"; frac "0.311304"; conf_lo "0.189526"; conf_hi "0.579389"; cov "2.256610"; full_read_support "no";
Chr1	Cufflinks	exon	6950648	6950818	567	-	.	gene_id "CUFF.8887"; transcript_id "CUFF.8887.2"; exon_number "1"; FPKM "0.3844578481"; frac "0.311304"; conf_lo "0.189526"; conf_hi "0.579389"; cov "2.256610";
Chr1	Cufflinks	exon	6950917	6950998	567	-	.	gene_id "CUFF.8887"; transcript_id "CUFF.8887.2"; exon_number "2"; FPKM "0.3844578481"; frac "0.311304"; conf_lo "0.189526"; conf_hi "0.579389"; cov "2.256610";
Chr1	Cufflinks	exon	6951086	6951213	567	-	.	gene_id "CUFF.8887"; transcript_id "CUFF.8887.2"; exon_number "3"; FPKM "0.3844578481"; frac "0.311304"; conf_lo "0.189526"; conf_hi "0.579389"; cov "2.256610";
Chr1	Cufflinks	exon	6951334	6951424	567	-	.	gene_id "CUFF.8887"; transcript_id "CUFF.8887.2"; exon_number "4"; FPKM "0.3844578481"; frac "0.311304"; conf_lo "0.189526"; conf_hi "0.579389"; cov "2.256610";
Chr1	Cufflinks	exon	6951550	6951689	567	-	.	gene_id "CUFF.8887"; transcript_id "CUFF.8887.2"; exon_number "5"; FPKM "0.3844578481"; frac "0.311304"; conf_lo "0.189526"; conf_hi "0.579389"; cov "2.256610";
Chr1	Cufflinks	exon	6951778	6951871	567	-	.	gene_id "CUFF.8887"; transcript_id "CUFF.8887.2"; exon_number "6"; FPKM "0.3844578481"; frac "0.311304"; conf_lo "0.189526"; conf_hi "0.579389"; cov "2.256610";
Chr1	Cufflinks	exon	6951962	6952014	567	-	.	gene_id "CUFF.8887"; transcript_id "CUFF.8887.2"; exon_number "7"; FPKM "0.3844578481"; frac "0.311304"; conf_lo "0.189526"; conf_hi "0.579389"; cov "2.256610";
Chr1	Cufflinks	exon	6952132	6952224	567	-	.	gene_id "CUFF.8887"; transcript_id "CUFF.8887.2"; exon_number "8"; FPKM "0.3844578481"; frac "0.311304"; conf_lo "0.189526"; conf_hi "0.579389"; cov "2.256610";
Chr1	Cufflinks	exon	6952309	6952398	567	-	.	gene_id "CUFF.8887"; transcript_id "CUFF.8887.2"; exon_number "9"; FPKM "0.3844578481"; frac "0.311304"; conf_lo "0.189526"; conf_hi "0.579389"; cov "2.256610";
Chr1	Cufflinks	exon	6952479	6952571	567	-	.	gene_id "CUFF.8887"; transcript_id "CUFF.8887.2"; exon_number "10"; FPKM "0.3844578481"; frac "0.311304"; conf_lo "0.189526"; conf_hi "0.579389"; cov "2.256610";
Chr1	Cufflinks	exon	6952656	6952745	567	-	.	gene_id "CUFF.8887"; transcript_id "CUFF.8887.2"; exon_number "11"; FPKM "0.3844578481"; frac "0.311304"; conf_lo "0.189526"; conf_hi "0.579389"; cov "2.256610";
Chr1	Cufflinks	exon	6952827	6953012	567	-	.	gene_id "CUFF.8887"; transcript_id "CUFF.8887.2"; exon_number "12"; FPKM "0.3844578481"; frac "0.311304"; conf_lo "0.189526"; conf_hi "0.579389"; cov "2.256610";
Chr1	Cufflinks	exon	6953146	6953300	567	-	.	gene_id "CUFF.8887"; transcript_id "CUFF.8887.2"; exon_number "13"; FPKM "0.3844578481"; frac "0.311304"; conf_lo "0.189526"; conf_hi "0.579389"; cov "2.256610";
Chr1	Cufflinks	exon	6953470	6953734	567	-	.	gene_id "CUFF.8887"; transcript_id "CUFF.8887.2"; exon_number "14"; FPKM "0.3844578481"; frac "0.311304"; conf_lo "0.189526"; conf_hi "0.579389"; cov "2.256610";
Chr1	Cufflinks	exon	6953818	6953900	567	-	.	gene_id "CUFF.8887"; transcript_id "CUFF.8887.2"; exon_number "15"; FPKM "0.3844578481"; frac "0.311304"; conf_lo "0.189526"; conf_hi "0.579389"; cov "2.256610";
Chr1	Cufflinks	exon	6953998	6954048	567	-	.	gene_id "CUFF.8887"; transcript_id "CUFF.8887.2"; exon_number "16"; FPKM "0.3844578481"; frac "0.311304"; conf_lo "0.189526"; conf_hi "0.579389"; cov "2.256610";
Chr1	Cufflinks	exon	6954162	6954224	567	-	.	gene_id "CUFF.8887"; transcript_id "CUFF.8887.2"; exon_number "17"; FPKM "0.3844578481"; frac "0.311304"; conf_lo "0.189526"; conf_hi "0.579389"; cov "2.256610";
Chr1	Cufflinks	exon	6954327	6954392	567	-	.	gene_id "CUFF.8887"; transcript_id "CUFF.8887.2"; exon_number "18"; FPKM "0.3844578481"; frac "0.311304"; conf_lo "0.189526"; conf_hi "0.579389"; cov "2.256610";
Chr1	Cufflinks	exon	6954675	6954810	567	-	.	gene_id "CUFF.8887"; transcript_id "CUFF.8887.2"; exon_number "19"; FPKM "0.3844578481"; frac "0.311304"; conf_lo "0.189526"; conf_hi "0.579389"; cov "2.256610";
Chr1	Cufflinks	exon	6955008	6955102	567	-	.	gene_id "CUFF.8887"; transcript_id "CUFF.8887.2"; exon_number "20"; FPKM "0.3844578481"; frac "0.311304"; conf_lo "0.189526"; conf_hi "0.579389"; cov "2.256610";
Chr1	Cufflinks	exon	6955205	6955331	567	-	.	gene_id "CUFF.8887"; transcript_id "CUFF.8887.2"; exon_number "21"; FPKM "0.3844578481"; frac "0.311304"; conf_lo "0.189526"; conf_hi "0.579389"; cov "2.256610";
Chr1	Cufflinks	exon	6955479	6955678	567	-	.	gene_id "CUFF.8887"; transcript_id "CUFF.8887.2"; exon_number "22"; FPKM "0.3844578481"; frac "0.311304"; conf_lo "0.189526"; conf_hi "0.579389"; cov "2.256610";
Chr1	Cufflinks	exon	6955769	6956350	567	-	.	gene_id "CUFF.8887"; transcript_id "CUFF.8887.2"; exon_number "23"; FPKM "0.3844578481"; frac "0.311304"; conf_lo "0.189526"; conf_hi "0.579389"; cov "2.256610";
Chr1	Cufflinks	transcript	6950648	6956350	635	-	.	gene_id "CUFF.8887"; transcript_id "CUFF.8887.3"; FPKM "0.4304570154"; frac "0.347363"; conf_lo "0.224875"; conf_hi "0.636039"; cov "2.526606"; full_read_support "no";
Chr1	Cufflinks	exon	6950648	6950818	635	-	.	gene_id "CUFF.8887"; transcript_id "CUFF.8887.3"; exon_number "1"; FPKM "0.4304570154"; frac "0.347363"; conf_lo "0.224875"; conf_hi "0.636039"; cov "2.526606";
Chr1	Cufflinks	exon	6950917	6950998	635	-	.	gene_id "CUFF.8887"; transcript_id "CUFF.8887.3"; exon_number "2"; FPKM "0.4304570154"; frac "0.347363"; conf_lo "0.224875"; conf_hi "0.636039"; cov "2.526606";
Chr1	Cufflinks	exon	6951086	6951213	635	-	.	gene_id "CUFF.8887"; transcript_id "CUFF.8887.3"; exon_number "3"; FPKM "0.4304570154"; frac "0.347363"; conf_lo "0.224875"; conf_hi "0.636039"; cov "2.526606";
Chr1	Cufflinks	exon	6951334	6951424	635	-	.	gene_id "CUFF.8887"; transcript_id "CUFF.8887.3"; exon_number "4"; FPKM "0.4304570154"; frac "0.347363"; conf_lo "0.224875"; conf_hi "0.636039"; cov "2.526606";
Chr1	Cufflinks	exon	6951550	6951680	635	-	.	gene_id "CUFF.8887"; transcript_id "CUFF.8887.3"; exon_number "5"; FPKM "0.4304570154"; frac "0.347363"; conf_lo "0.224875"; conf_hi "0.636039"; cov "2.526606";
Chr1	Cufflinks	exon	6951778	6951864	635	-	.	gene_id "CUFF.8887"; transcript_id "CUFF.8887.3"; exon_number "6"; FPKM "0.4304570154"; frac "0.347363"; conf_lo "0.224875"; conf_hi "0.636039"; cov "2.526606";
Chr1	Cufflinks	exon	6951955	6952014	635	-	.	gene_id "CUFF.8887"; transcript_id "CUFF.8887.3"; exon_number "7"; FPKM "0.4304570154"; frac "0.347363"; conf_lo "0.224875"; conf_hi "0.636039"; cov "2.526606";
Chr1	Cufflinks	exon	6952132	6952224	635	-	.	gene_id "CUFF.8887"; transcript_id "CUFF.8887.3"; exon_number "8"; FPKM "0.4304570154"; frac "0.347363"; conf_lo "0.224875"; conf_hi "0.636039"; cov "2.526606";
Chr1	Cufflinks	exon	6952309	6952398	635	-	.	gene_id "CUFF.8887"; transcript_id "CUFF.8887.3"; exon_number "9"; FPKM "0.4304570154"; frac "0.347363"; conf_lo "0.224875"; conf_hi "0.636039"; cov "2.526606";
Chr1	Cufflinks	exon	6952479	6952745	635	-	.	gene_id "CUFF.8887"; transcript_id "CUFF.8887.3"; exon_number "10"; FPKM "0.4304570154"; frac "0.347363"; conf_lo "0.224875"; conf_hi "0.636039"; cov "2.526606";
Chr1	Cufflinks	exon	6952827	6953012	635	-	.	gene_id "CUFF.8887"; transcript_id "CUFF.8887.3"; exon_number "11"; FPKM "0.4304570154"; frac "0.347363"; conf_lo "0.224875"; conf_hi "0.636039"; cov "2.526606";
Chr1	Cufflinks	exon	6953146	6953300	635	-	.	gene_id "CUFF.8887"; transcript_id "CUFF.8887.3"; exon_number "12"; FPKM "0.4304570154"; frac "0.347363"; conf_lo "0.224875"; conf_hi "0.636039"; cov "2.526606";
Chr1	Cufflinks	exon	6953470	6953515	635	-	.	gene_id "CUFF.8887"; transcript_id "CUFF.8887.3"; exon_number "13"; FPKM "0.4304570154"; frac "0.347363"; conf_lo "0.224875"; conf_hi "0.636039"; cov "2.526606";
Chr1	Cufflinks	exon	6953632	6953734	635	-	.	gene_id "CUFF.8887"; transcript_id "CUFF.8887.3"; exon_number "14"; FPKM "0.4304570154"; frac "0.347363"; conf_lo "0.224875"; conf_hi "0.636039"; cov "2.526606";
Chr1	Cufflinks	exon	6953818	6953900	635	-	.	gene_id "CUFF.8887"; transcript_id "CUFF.8887.3"; exon_number "15"; FPKM "0.4304570154"; frac "0.347363"; conf_lo "0.224875"; conf_hi "0.636039"; cov "2.526606";
Chr1	Cufflinks	exon	6953998	6954048	635	-	.	gene_id "CUFF.8887"; transcript_id "CUFF.8887.3"; exon_number "16"; FPKM "0.4304570154"; frac "0.347363"; conf_lo "0.224875"; conf_hi "0.636039"; cov "2.526606";
Chr1	Cufflinks	exon	6954162	6954321	635	-	.	gene_id "CUFF.8887"; transcript_id "CUFF.8887.3"; exon_number "17"; FPKM "0.4304570154"; frac "0.347363"; conf_lo "0.224875"; conf_hi "0.636039"; cov "2.526606";
Chr1	Cufflinks	exon	6954675	6954810	635	-	.	gene_id "CUFF.8887"; transcript_id "CUFF.8887.3"; exon_number "18"; FPKM "0.4304570154"; frac "0.347363"; conf_lo "0.224875"; conf_hi "0.636039"; cov "2.526606";
Chr1	Cufflinks	exon	6955008	6955102	635	-	.	gene_id "CUFF.8887"; transcript_id "CUFF.8887.3"; exon_number "19"; FPKM "0.4304570154"; frac "0.347363"; conf_lo "0.224875"; conf_hi "0.636039"; cov "2.526606";
Chr1	Cufflinks	exon	6955205	6955331	635	-	.	gene_id "CUFF.8887"; transcript_id "CUFF.8887.3"; exon_number "20"; FPKM "0.4304570154"; frac "0.347363"; conf_lo "0.224875"; conf_hi "0.636039"; cov "2.526606";
Chr1	Cufflinks	exon	6955479	6955678	635	-	.	gene_id "CUFF.8887"; transcript_id "CUFF.8887.3"; exon_number "21"; FPKM "0.4304570154"; frac "0.347363"; conf_lo "0.224875"; conf_hi "0.636039"; cov "2.526606";
Chr1	Cufflinks	exon	6955769	6956350	635	-	.	gene_id "CUFF.8887"; transcript_id "CUFF.8887.3"; exon_number "22"; FPKM "0.4304570154"; frac "0.347363"; conf_lo "0.224875"; conf_hi "0.636039"; cov "2.526606";
Chr1	Cufflinks	transcript	6950655	6956293	1	-	.	gene_id "CUFF.8887"; transcript_id "AT1G20060.1"; FPKM "0.0000000000"; frac "0.000000"; conf_lo "0.000000"; conf_hi "0.036702"; cov "0.000000"; full_read_support "no";
Chr1	Cufflinks	exon	6950655	6950818	1	-	.	gene_id "CUFF.8887"; transcript_id "AT1G20060.1"; exon_number "1"; FPKM "0.0000000000"; frac "0.000000"; conf_lo "0.000000"; conf_hi "0.036702"; cov "0.000000";
Chr1	Cufflinks	exon	6950917	6950998	1	-	.	gene_id "CUFF.8887"; transcript_id "AT1G20060.1"; exon_number "2"; FPKM "0.0000000000"; frac "0.000000"; conf_lo "0.000000"; conf_hi "0.036702"; cov "0.000000";
Chr1	Cufflinks	exon	6951086	6951213	1	-	.	gene_id "CUFF.8887"; transcript_id "AT1G20060.1"; exon_number "3"; FPKM "0.0000000000"; frac "0.000000"; conf_lo "0.000000"; conf_hi "0.036702"; cov "0.000000";
Chr1	Cufflinks	exon	6951334	6951424	1	-	.	gene_id "CUFF.8887"; transcript_id "AT1G20060.1"; exon_number "4"; FPKM "0.0000000000"; frac "0.000000"; conf_lo "0.000000"; conf_hi "0.036702"; cov "0.000000";
Chr1	Cufflinks	exon	6951550	6951680	1	-	.	gene_id "CUFF.8887"; transcript_id "AT1G20060.1"; exon_number "5"; FPKM "0.0000000000"; frac "0.000000"; conf_lo "0.000000"; conf_hi "0.036702"; cov "0.000000";
Chr1	Cufflinks	exon	6951778	6951864	1	-	.	gene_id "CUFF.8887"; transcript_id "AT1G20060.1"; exon_number "6"; FPKM "0.0000000000"; frac "0.000000"; conf_lo "0.000000"; conf_hi "0.036702"; cov "0.000000";
Chr1	Cufflinks	exon	6951955	6952014	1	-	.	gene_id "CUFF.8887"; transcript_id "AT1G20060.1"; exon_number "7"; FPKM "0.0000000000"; frac "0.000000"; conf_lo "0.000000"; conf_hi "0.036702"; cov "0.000000";
Chr1	Cufflinks	exon	6952132	6952224	1	-	.	gene_id "CUFF.8887"; transcript_id "AT1G20060.1"; exon_number "8"; FPKM "0.0000000000"; frac "0.000000"; conf_lo "0.000000"; conf_hi "0.036702"; cov "0.000000";
Chr1	Cufflinks	exon	6952309	6952398	1	-	.	gene_id "CUFF.8887"; transcript_id "AT1G20060.1"; exon_number "9"; FPKM "0.0000000000"; frac "0.000000"; conf_lo "0.000000"; conf_hi "0.036702"; cov "0.000000";
Chr1	Cufflinks	exon	6952479	6952571	1	-	.	gene_id "CUFF.8887"; transcript_id "AT1G20060.1"; exon_number "10"; FPKM "0.0000000000"; frac "0.000000"; conf_lo "0.000000"; conf_hi "0.036702"; cov "0.000000";
Chr1	Cufflinks	exon	6952656	6952745	1	-	.	gene_id "CUFF.8887"; transcript_id "AT1G20060.1"; exon_number "11"; FPKM "0.0000000000"; frac "0.000000"; conf_lo "0.000000"; conf_hi "0.036702"; cov "0.000000";
Chr1	Cufflinks	exon	6952827	6953012	1	-	.	gene_id "CUFF.8887"; transcript_id "AT1G20060.1"; exon_number "12"; FPKM "0.0000000000"; frac "0.000000"; conf_lo "0.000000"; conf_hi "0.036702"; cov "0.000000";
Chr1	Cufflinks	exon	6953146	6953300	1	-	.	gene_id "CUFF.8887"; transcript_id "AT1G20060.1"; exon_number "13"; FPKM "0.0000000000"; frac "0.000000"; conf_lo "0.000000"; conf_hi "0.036702"; cov "0.000000";
Chr1	Cufflinks	exon	6953470	6953515	1	-	.	gene_id "CUFF.8887"; transcript_id "AT1G20060.1"; exon_number "14"; FPKM "0.0000000000"; frac "0.000000"; conf_lo "0.000000"; conf_hi "0.036702"; cov "0.000000";
Chr1	Cufflinks	exon	6953632	6953734	1	-	.	gene_id "CUFF.8887"; transcript_id "AT1G20060.1"; exon_number "15"; FPKM "0.0000000000"; frac "0.000000"; conf_lo "0.000000"; conf_hi "0.036702"; cov "0.000000";
Chr1	Cufflinks	exon	6953818	6953900	1	-	.	gene_id "CUFF.8887"; transcript_id "AT1G20060.1"; exon_number "16"; FPKM "0.0000000000"; frac "0.000000"; conf_lo "0.000000"; conf_hi "0.036702"; cov "0.000000";
Chr1	Cufflinks	exon	6953998	6954048	1	-	.	gene_id "CUFF.8887"; transcript_id "AT1G20060.1"; exon_number "17"; FPKM "0.0000000000"; frac "0.000000"; conf_lo "0.000000"; conf_hi "0.036702"; cov "0.000000";
Chr1	Cufflinks	exon	6954157	6954321	1	-	.	gene_id "CUFF.8887"; transcript_id "AT1G20060.1"; exon_number "18"; FPKM "0.0000000000"; frac "0.000000"; conf_lo "0.000000"; conf_hi "0.036702"; cov "0.000000";
Chr1	Cufflinks	exon	6954675	6954810	1	-	.	gene_id "CUFF.8887"; transcript_id "AT1G20060.1"; exon_number "19"; FPKM "0.0000000000"; frac "0.000000"; conf_lo "0.000000"; conf_hi "0.036702"; cov "0.000000";
Chr1	Cufflinks	exon	6955008	6955102	1	-	.	gene_id "CUFF.8887"; transcript_id "AT1G20060.1"; exon_number "20"; FPKM "0.0000000000"; frac "0.000000"; conf_lo "0.000000"; conf_hi "0.036702"; cov "0.000000";
Chr1	Cufflinks	exon	6955205	6955331	1	-	.	gene_id "CUFF.8887"; transcript_id "AT1G20060.1"; exon_number "21"; FPKM "0.0000000000"; frac "0.000000"; conf_lo "0.000000"; conf_hi "0.036702"; cov "0.000000";
Chr1	Cufflinks	exon	6955479	6955678	1	-	.	gene_id "CUFF.8887"; transcript_id "AT1G20060.1"; exon_number "22"; FPKM "0.0000000000"; frac "0.000000"; conf_lo "0.000000"; conf_hi "0.036702"; cov "0.000000";
Chr1	Cufflinks	exon	6955769	6956293	1	-	.	gene_id "CUFF.8887"; transcript_id "AT1G20060.1"; exon_number "23"; FPKM "0.0000000000"; frac "0.000000"; conf_lo "0.000000"; conf_hi "0.036702"; cov "0.000000";
Chr1	Cufflinks	transcript	6954482	6956350	1000	-	.	gene_id "CUFF.8887"; transcript_id "CUFF.8887.5"; FPKM "0.6777674863"; frac "0.212019"; conf_lo "0.255401"; conf_hi "1.100134"; cov "3.978217"; full_read_support "yes";
Chr1	Cufflinks	exon	6954482	6954810	1000	-	.	gene_id "CUFF.8887"; transcript_id "CUFF.8887.5"; exon_number "1"; FPKM "0.6777674863"; frac "0.212019"; conf_lo "0.255401"; conf_hi "1.100134"; cov "3.978217";
Chr1	Cufflinks	exon	6955008	6955102	1000	-	.	gene_id "CUFF.8887"; transcript_id "CUFF.8887.5"; exon_number "2"; FPKM "0.6777674863"; frac "0.212019"; conf_lo "0.255401"; conf_hi "1.100134"; cov "3.978217";
Chr1	Cufflinks	exon	6955205	6955331	1000	-	.	gene_id "CUFF.8887"; transcript_id "CUFF.8887.5"; exon_number "3"; FPKM "0.6777674863"; frac "0.212019"; conf_lo "0.255401"; conf_hi "1.100134"; cov "3.978217";
Chr1	Cufflinks	exon	6955479	6955678	1000	-	.	gene_id "CUFF.8887"; transcript_id "CUFF.8887.5"; exon_number "4"; FPKM "0.6777674863"; frac "0.212019"; conf_lo "0.255401"; conf_hi "1.100134"; cov "3.978217";
Chr1	Cufflinks	exon	6955769	6956350	1000	-	.	gene_id "CUFF.8887"; transcript_id "CUFF.8887.5"; exon_number "5"; FPKM "0.6777674863"; frac "0.212019"; conf_lo "0.255401"; conf_hi "1.100134"; cov "3.978217";
Chr1	Cufflinks	transcript	6956521	6957348	1	+	.	gene_id "CUFF.8888"; transcript_id "AT1G20065.2"; FPKM "0.0000000000"; frac "0.000000"; conf_lo "0.000000"; conf_hi "0.292542"; cov "0.000000"; full_read_support "no";
Chr1	Cufflinks	exon	6956521	6956585	1	+	.	gene_id "CUFF.8888"; transcript_id "AT1G20065.2"; exon_number "1"; FPKM "0.0000000000"; frac "0.000000"; conf_lo "0.000000"; conf_hi "0.292542"; cov "0.000000";
Chr1	Cufflinks	exon	6956965	6957090	1	+	.	gene_id "CUFF.8888"; transcript_id "AT1G20065.2"; exon_number "2"; FPKM "0.0000000000"; frac "0.000000"; conf_lo "0.000000"; conf_hi "0.292542"; cov "0.000000";
Chr1	Cufflinks	exon	6957191	6957348	1	+	.	gene_id "CUFF.8888"; transcript_id "AT1G20065.2"; exon_number "3"; FPKM "0.0000000000"; frac "0.000000"; conf_lo "0.000000"; conf_hi "0.292542"; cov "0.000000";
Chr1	Cufflinks	transcript	6956521	6958075	1000	+	.	gene_id "CUFF.8888"; transcript_id "AT1G20065.1"; FPKM "0.4375747229"; frac "0.153846"; conf_lo "0.000000"; conf_hi "0.932224"; cov "2.571523"; full_read_support "no";
Chr1	Cufflinks	exon	6956521	6956585	1000	+	.	gene_id "CUFF.8888"; transcript_id "AT1G20065.1"; exon_number "1"; FPKM "0.4375747229"; frac "0.153846"; conf_lo "0.000000"; conf_hi "0.932224"; cov "2.571523";
Chr1	Cufflinks	exon	6956965	6957090	1000	+	.	gene_id "CUFF.8888"; transcript_id "AT1G20065.1"; exon_number "2"; FPKM "0.4375747229"; frac "0.153846"; conf_lo "0.000000"; conf_hi "0.932224"; cov "2.571523";
Chr1	Cufflinks	exon	6957191	6957231	1000	+	.	gene_id "CUFF.8888"; transcript_id "AT1G20065.1"; exon_number "3"; FPKM "0.4375747229"; frac "0.153846"; conf_lo "0.000000"; conf_hi "0.932224"; cov "2.571523";
Chr1	Cufflinks	exon	6957529	6957592	1000	+	.	gene_id "CUFF.8888"; transcript_id "AT1G20065.1"; exon_number "4"; FPKM "0.4375747229"; frac "0.153846"; conf_lo "0.000000"; conf_hi "0.932224"; cov "2.571523";
Chr1	Cufflinks	exon	6957677	6957733	1000	+	.	gene_id "CUFF.8888"; transcript_id "AT1G20065.1"; exon_number "5"; FPKM "0.4375747229"; frac "0.153846"; conf_lo "0.000000"; conf_hi "0.932224"; cov "2.571523";
Chr1	Cufflinks	exon	6957817	6958075	1000	+	.	gene_id "CUFF.8888"; transcript_id "AT1G20065.1"; exon_number "6"; FPKM "0.4375747229"; frac "0.153846"; conf_lo "0.000000"; conf_hi "0.932224"; cov "2.571523";
Chr1	Cufflinks	transcript	6958010	6959123	1000	-	.	gene_id "AT1G20070"; transcript_id "AT1G20070.1"; FPKM "1.0860158547"; frac "0.846154"; conf_lo "0.574571"; conf_hi "1.597461"; cov "6.382257"; full_read_support "yes";
Chr1	Cufflinks	exon	6958010	6959123	1000	-	.	gene_id "AT1G20070"; transcript_id "AT1G20070.1"; exon_number "1"; FPKM "1.0860158547"; frac "0.846154"; conf_lo "0.574571"; conf_hi "1.597461"; cov "6.382257";
Chr1	Cufflinks	transcript	6962132	6965045	1000	+	.	gene_id "AT1G20080"; transcript_id "AT1G20080.1"; FPKM "0.1854291577"; frac "1.000000"; conf_lo "0.013779"; conf_hi "0.357079"; cov "1.087907"; full_read_support "no";
Chr1	Cufflinks	exon	6962132	6962346	1000	+	.	gene_id "AT1G20080"; transcript_id "AT1G20080.1"; exon_number "1"; FPKM "0.1854291577"; frac "1.000000"; conf_lo "0.013779"; conf_hi "0.357079"; cov "1.087907";
Chr1	Cufflinks	exon	6962533	6962631	1000	+	.	gene_id "AT1G20080"; transcript_id "AT1G20080.1"; exon_number "2"; FPKM "0.1854291577"; frac "1.000000"; conf_lo "0.013779"; conf_hi "0.357079"; cov "1.087907";
Chr1	Cufflinks	exon	6962717	6962767	1000	+	.	gene_id "AT1G20080"; transcript_id "AT1G20080.1"; exon_number "3"; FPKM "0.1854291577"; frac "1.000000"; conf_lo "0.013779"; conf_hi "0.357079"; cov "1.087907";
Chr1	Cufflinks	exon	6962869	6962992	1000	+	.	gene_id "AT1G20080"; transcript_id "AT1G20080.1"; exon_number "4"; FPKM "0.1854291577"; frac "1.000000"; conf_lo "0.013779"; conf_hi "0.357079"; cov "1.087907";
Chr1	Cufflinks	exon	6963086	6963204	1000	+	.	gene_id "AT1G20080"; transcript_id "AT1G20080.1"; exon_number "5"; FPKM "0.1854291577"; frac "1.000000"; conf_lo "0.013779"; conf_hi "0.357079"; cov "1.087907";
Chr1	Cufflinks	exon	6963278	6963379	1000	+	.	gene_id "AT1G20080"; transcript_id "AT1G20080.1"; exon_number "6"; FPKM "0.1854291577"; frac "1.000000"; conf_lo "0.013779"; conf_hi "0.357079"; cov "1.087907";
Chr1	Cufflinks	exon	6963460	6963534	1000	+	.	gene_id "AT1G20080"; transcript_id "AT1G20080.1"; exon_number "7"; FPKM "0.1854291577"; frac "1.000000"; conf_lo "0.013779"; conf_hi "0.357079"; cov "1.087907";
Chr1	Cufflinks	exon	6963639	6963715	1000	+	.	gene_id "AT1G20080"; transcript_id "AT1G20080.1"; exon_number "8"; FPKM "0.1854291577"; frac "1.000000"; conf_lo "0.013779"; conf_hi "0.357079"; cov "1.087907";
Chr1	Cufflinks	exon	6963802	6964048	1000	+	.	gene_id "AT1G20080"; transcript_id "AT1G20080.1"; exon_number "9"; FPKM "0.1854291577"; frac "1.000000"; conf_lo "0.013779"; conf_hi "0.357079"; cov "1.087907";
Chr1	Cufflinks	exon	6964127	6964477	1000	+	.	gene_id "AT1G20080"; transcript_id "AT1G20080.1"; exon_number "10"; FPKM "0.1854291577"; frac "1.000000"; conf_lo "0.013779"; conf_hi "0.357079"; cov "1.087907";
Chr1	Cufflinks	exon	6964562	6964687	1000	+	.	gene_id "AT1G20080"; transcript_id "AT1G20080.1"; exon_number "11"; FPKM "0.1854291577"; frac "1.000000"; conf_lo "0.013779"; conf_hi "0.357079"; cov "1.087907";
Chr1	Cufflinks	exon	6964781	6965045	1000	+	.	gene_id "AT1G20080"; transcript_id "AT1G20080.1"; exon_number "12"; FPKM "0.1854291577"; frac "1.000000"; conf_lo "0.013779"; conf_hi "0.357079"; cov "1.087907";
Chr1	Cufflinks	transcript	6966922	6968933	1000	+	.	gene_id "CUFF.8889"; transcript_id "AT1G20090.1"; FPKM "24.3651915310"; frac "0.314434"; conf_lo "21.916971"; conf_hi "26.813412"; cov "143.050009"; full_read_support "yes";
Chr1	Cufflinks	exon	6966922	6967318	1000	+	.	gene_id "CUFF.8889"; transcript_id "AT1G20090.1"; exon_number "1"; FPKM "24.3651915310"; frac "0.314434"; conf_lo "21.916971"; conf_hi "26.813412"; cov "143.050009";
Chr1	Cufflinks	exon	6967617	6967704	1000	+	.	gene_id "CUFF.8889"; transcript_id "AT1G20090.1"; exon_number "2"; FPKM "24.3651915310"; frac "0.314434"; conf_lo "21.916971"; conf_hi "26.813412"; cov "143.050009";
Chr1	Cufflinks	exon	6967790	6967899	1000	+	.	gene_id "CUFF.8889"; transcript_id "AT1G20090.1"; exon_number "3"; FPKM "24.3651915310"; frac "0.314434"; conf_lo "21.916971"; conf_hi "26.813412"; cov "143.050009";
Chr1	Cufflinks	exon	6967981	6968044	1000	+	.	gene_id "CUFF.8889"; transcript_id "AT1G20090.1"; exon_number "4"; FPKM "24.3651915310"; frac "0.314434"; conf_lo "21.916971"; conf_hi "26.813412"; cov "143.050009";
Chr1	Cufflinks	exon	6968193	6968257	1000	+	.	gene_id "CUFF.8889"; transcript_id "AT1G20090.1"; exon_number "5"; FPKM "24.3651915310"; frac "0.314434"; conf_lo "21.916971"; conf_hi "26.813412"; cov "143.050009";
Chr1	Cufflinks	exon	6968340	6968405	1000	+	.	gene_id "CUFF.8889"; transcript_id "AT1G20090.1"; exon_number "6"; FPKM "24.3651915310"; frac "0.314434"; conf_lo "21.916971"; conf_hi "26.813412"; cov "143.050009";
Chr1	Cufflinks	exon	6968505	6968933	1000	+	.	gene_id "CUFF.8889"; transcript_id "AT1G20090.1"; exon_number "7"; FPKM "24.3651915310"; frac "0.314434"; conf_lo "21.916971"; conf_hi "26.813412"; cov "143.050009";
Chr1	Cufflinks	transcript	6968110	6970983	465	-	.	gene_id "CUFF.8890"; transcript_id "CUFF.8890.1"; FPKM "10.8581450309"; frac "0.353926"; conf_lo "9.718277"; conf_hi "11.998013"; cov "63.749047"; full_read_support "yes";
Chr1	Cufflinks	exon	6968110	6968405	465	-	.	gene_id "CUFF.8890"; transcript_id "CUFF.8890.1"; exon_number "1"; FPKM "10.8581450309"; frac "0.353926"; conf_lo "9.718277"; conf_hi "11.998013"; cov "63.749047";
Chr1	Cufflinks	exon	6968505	6970983	465	-	.	gene_id "CUFF.8890"; transcript_id "CUFF.8890.1"; exon_number "2"; FPKM "10.8581450309"; frac "0.353926"; conf_lo "9.718277"; conf_hi "11.998013"; cov "63.749047";
Chr1	Cufflinks	transcript	6969107	6970956	1000	-	.	gene_id "CUFF.8890"; transcript_id "AT1G20100.1"; FPKM "23.3410400625"; frac "0.331640"; conf_lo "20.807993"; conf_hi "25.874087"; cov "137.037133"; full_read_support "yes";
Chr1	Cufflinks	exon	6969107	6969819	1000	-	.	gene_id "CUFF.8890"; transcript_id "AT1G20100.1"; exon_number "1"; FPKM "23.3410400625"; frac "0.331640"; conf_lo "20.807993"; conf_hi "25.874087"; cov "137.037133";
Chr1	Cufflinks	exon	6969909	6970179	1000	-	.	gene_id "CUFF.8890"; transcript_id "AT1G20100.1"; exon_number "2"; FPKM "23.3410400625"; frac "0.331640"; conf_lo "20.807993"; conf_hi "25.874087"; cov "137.037133";
Chr1	Cufflinks	exon	6970619	6970956	1000	-	.	gene_id "CUFF.8890"; transcript_id "AT1G20100.1"; exon_number "3"; FPKM "23.3410400625"; frac "0.331640"; conf_lo "20.807993"; conf_hi "25.874087"; cov "137.037133";
Chr1	Cufflinks	transcript	6969107	6970956	1	-	.	gene_id "CUFF.8890"; transcript_id "AT1G20100.2"; FPKM "0.0000000000"; frac "0.000000"; conf_lo "0.000000"; conf_hi "0.101007"; cov "0.000000"; full_read_support "yes";
Chr1	Cufflinks	exon	6969107	6969507	1	-	.	gene_id "CUFF.8890"; transcript_id "AT1G20100.2"; exon_number "1"; FPKM "0.0000000000"; frac "0.000000"; conf_lo "0.000000"; conf_hi "0.101007"; cov "0.000000";
Chr1	Cufflinks	exon	6969620	6969819	1	-	.	gene_id "CUFF.8890"; transcript_id "AT1G20100.2"; exon_number "2"; FPKM "0.0000000000"; frac "0.000000"; conf_lo "0.000000"; conf_hi "0.101007"; cov "0.000000";
Chr1	Cufflinks	exon	6969909	6970179	1	-	.	gene_id "CUFF.8890"; transcript_id "AT1G20100.2"; exon_number "3"; FPKM "0.0000000000"; frac "0.000000"; conf_lo "0.000000"; conf_hi "0.101007"; cov "0.000000";
Chr1	Cufflinks	exon	6970619	6970956	1	-	.	gene_id "CUFF.8890"; transcript_id "AT1G20100.2"; exon_number "4"; FPKM "0.0000000000"; frac "0.000000"; conf_lo "0.000000"; conf_hi "0.101007"; cov "0.000000";
Chr1	Cufflinks	transcript	6971485	6974835	1000	+	.	gene_id "CUFF.8891"; transcript_id "AT1G20110.1"; FPKM "12.0173456093"; frac "1.000000"; conf_lo "10.775151"; conf_hi "13.259540"; cov "70.534098"; full_read_support "yes";
Chr1	Cufflinks	exon	6971485	6972558	1000	+	.	gene_id "CUFF.8891"; transcript_id "AT1G20110.1"; exon_number "1"; FPKM "12.0173456093"; frac "1.000000"; conf_lo "10.775151"; conf_hi "13.259540"; cov "70.534098";
Chr1	Cufflinks	exon	6972631	6972717	1000	+	.	gene_id "CUFF.8891"; transcript_id "AT1G20110.1"; exon_number "2"; FPKM "12.0173456093"; frac "1.000000"; conf_lo "10.775151"; conf_hi "13.259540"; cov "70.534098";
Chr1	Cufflinks	exon	6972810	6972941	1000	+	.	gene_id "CUFF.8891"; transcript_id "AT1G20110.1"; exon_number "3"; FPKM "12.0173456093"; frac "1.000000"; conf_lo "10.775151"; conf_hi "13.259540"; cov "70.534098";
Chr1	Cufflinks	exon	6973043	6973174	1000	+	.	gene_id "CUFF.8891"; transcript_id "AT1G20110.1"; exon_number "4"; FPKM "12.0173456093"; frac "1.000000"; conf_lo "10.775151"; conf_hi "13.259540"; cov "70.534098";
Chr1	Cufflinks	exon	6973329	6973394	1000	+	.	gene_id "CUFF.8891"; transcript_id "AT1G20110.1"; exon_number "5"; FPKM "12.0173456093"; frac "1.000000"; conf_lo "10.775151"; conf_hi "13.259540"; cov "70.534098";
Chr1	Cufflinks	exon	6973480	6973590	1000	+	.	gene_id "CUFF.8891"; transcript_id "AT1G20110.1"; exon_number "6"; FPKM "12.0173456093"; frac "1.000000"; conf_lo "10.775151"; conf_hi "13.259540"; cov "70.534098";
Chr1	Cufflinks	exon	6973736	6973828	1000	+	.	gene_id "CUFF.8891"; transcript_id "AT1G20110.1"; exon_number "7"; FPKM "12.0173456093"; frac "1.000000"; conf_lo "10.775151"; conf_hi "13.259540"; cov "70.534098";
Chr1	Cufflinks	exon	6973938	6973971	1000	+	.	gene_id "CUFF.8891"; transcript_id "AT1G20110.1"; exon_number "8"; FPKM "12.0173456093"; frac "1.000000"; conf_lo "10.775151"; conf_hi "13.259540"; cov "70.534098";
Chr1	Cufflinks	exon	6974062	6974129	1000	+	.	gene_id "CUFF.8891"; transcript_id "AT1G20110.1"; exon_number "9"; FPKM "12.0173456093"; frac "1.000000"; conf_lo "10.775151"; conf_hi "13.259540"; cov "70.534098";
Chr1	Cufflinks	exon	6974501	6974835	1000	+	.	gene_id "CUFF.8891"; transcript_id "AT1G20110.1"; exon_number "10"; FPKM "12.0173456093"; frac "1.000000"; conf_lo "10.775151"; conf_hi "13.259540"; cov "70.534098";
Chr1	Cufflinks	transcript	6975388	6977264	1000	+	.	gene_id "CUFF.8892"; transcript_id "AT1G20120.1"; FPKM "0.2820814761"; frac "1.000000"; conf_lo "0.041851"; conf_hi "0.522312"; cov "1.651411"; full_read_support "no";
Chr1	Cufflinks	exon	6975388	6975891	1000	+	.	gene_id "CUFF.8892"; transcript_id "AT1G20120.1"; exon_number "1"; FPKM "0.2820814761"; frac "1.000000"; conf_lo "0.041851"; conf_hi "0.522312"; cov "1.651411";
Chr1	Cufflinks	exon	6976030	6976160	1000	+	.	gene_id "CUFF.8892"; transcript_id "AT1G20120.1"; exon_number "2"; FPKM "0.2820814761"; frac "1.000000"; conf_lo "0.041851"; conf_hi "0.522312"; cov "1.651411";
Chr1	Cufflinks	exon	6976263	6976496	1000	+	.	gene_id "CUFF.8892"; transcript_id "AT1G20120.1"; exon_number "3"; FPKM "0.2820814761"; frac "1.000000"; conf_lo "0.041851"; conf_hi "0.522312"; cov "1.651411";
Chr1	Cufflinks	exon	6976582	6976837	1000	+	.	gene_id "CUFF.8892"; transcript_id "AT1G20120.1"; exon_number "4"; FPKM "0.2820814761"; frac "1.000000"; conf_lo "0.041851"; conf_hi "0.522312"; cov "1.651411";
Chr1	Cufflinks	exon	6976924	6977264	1000	+	.	gene_id "CUFF.8892"; transcript_id "AT1G20120.1"; exon_number "5"; FPKM "0.2820814761"; frac "1.000000"; conf_lo "0.041851"; conf_hi "0.522312"; cov "1.651411";
Chr1	Cufflinks	transcript	6977753	6980233	1	+	.	gene_id "AT1G20130"; transcript_id "AT1G20130.2"; FPKM "0.0000000000"; frac "0.000000"; conf_lo "0.000000"; conf_hi "0.000000"; cov "0.000000"; full_read_support "no";
Chr1	Cufflinks	exon	6977753	6977803	1	+	.	gene_id "AT1G20130"; transcript_id "AT1G20130.2"; exon_number "1"; FPKM "0.0000000000"; frac "0.000000"; conf_lo "0.000000"; conf_hi "0.000000"; cov "0.000000";
Chr1	Cufflinks	exon	6977932	6977956	1	+	.	gene_id "AT1G20130"; transcript_id "AT1G20130.2"; exon_number "2"; FPKM "0.0000000000"; frac "0.000000"; conf_lo "0.000000"; conf_hi "0.000000"; cov "0.000000";
Chr1	Cufflinks	exon	6978047	6978704	1	+	.	gene_id "AT1G20130"; transcript_id "AT1G20130.2"; exon_number "3"; FPKM "0.0000000000"; frac "0.000000"; conf_lo "0.000000"; conf_hi "0.000000"; cov "0.000000";
Chr1	Cufflinks	exon	6978870	6979000	1	+	.	gene_id "AT1G20130"; transcript_id "AT1G20130.2"; exon_number "4"; FPKM "0.0000000000"; frac "0.000000"; conf_lo "0.000000"; conf_hi "0.000000"; cov "0.000000";
Chr1	Cufflinks	exon	6979090	6979353	1	+	.	gene_id "AT1G20130"; transcript_id "AT1G20130.2"; exon_number "5"; FPKM "0.0000000000"; frac "0.000000"; conf_lo "0.000000"; conf_hi "0.000000"; cov "0.000000";
Chr1	Cufflinks	exon	6979472	6979718	1	+	.	gene_id "AT1G20130"; transcript_id "AT1G20130.2"; exon_number "6"; FPKM "0.0000000000"; frac "0.000000"; conf_lo "0.000000"; conf_hi "0.000000"; cov "0.000000";
Chr1	Cufflinks	exon	6979807	6980233	1	+	.	gene_id "AT1G20130"; transcript_id "AT1G20130.2"; exon_number "7"; FPKM "0.0000000000"; frac "0.000000"; conf_lo "0.000000"; conf_hi "0.000000"; cov "0.000000";
Chr1	Cufflinks	transcript	6977885	6980241	1	+	.	gene_id "AT1G20130"; transcript_id "AT1G20130.1"; FPKM "0.0000000000"; frac "0.000000"; conf_lo "0.000000"; conf_hi "0.000000"; cov "0.000000"; full_read_support "no";
Chr1	Cufflinks	exon	6977885	6978704	1	+	.	gene_id "AT1G20130"; transcript_id "AT1G20130.1"; exon_number "1"; FPKM "0.0000000000"; frac "0.000000"; conf_lo "0.000000"; conf_hi "0.000000"; cov "0.000000";
Chr1	Cufflinks	exon	6978870	6979000	1	+	.	gene_id "AT1G20130"; transcript_id "AT1G20130.1"; exon_number "2"; FPKM "0.0000000000"; frac "0.000000"; conf_lo "0.000000"; conf_hi "0.000000"; cov "0.000000";
Chr1	Cufflinks	exon	6979090	6979353	1	+	.	gene_id "AT1G20130"; transcript_id "AT1G20130.1"; exon_number "3"; FPKM "0.0000000000"; frac "0.000000"; conf_lo "0.000000"; conf_hi "0.000000"; cov "0.000000";
Chr1	Cufflinks	exon	6979472	6979718	1	+	.	gene_id "AT1G20130"; transcript_id "AT1G20130.1"; exon_number "4"; FPKM "0.0000000000"; frac "0.000000"; conf_lo "0.000000"; conf_hi "0.000000"; cov "0.000000";
Chr1	Cufflinks	exon	6979807	6980241	1	+	.	gene_id "AT1G20130"; transcript_id "AT1G20130.1"; exon_number "5"; FPKM "0.0000000000"; frac "0.000000"; conf_lo "0.000000"; conf_hi "0.000000"; cov "0.000000";
Chr1	Cufflinks	transcript	6981264	6983627	1	+	.	gene_id "AT1G20132"; transcript_id "AT1G20132.1"; FPKM "0.0000000000"; frac "0.000000"; conf_lo "0.000000"; conf_hi "0.000000"; cov "0.000000"; full_read_support "no";
Chr1	Cufflinks	exon	6981264	6981694	1	+	.	gene_id "AT1G20132"; transcript_id "AT1G20132.1"; exon_number "1"; FPKM "0.0000000000"; frac "0.000000"; conf_lo "0.000000"; conf_hi "0.000000"; cov "0.000000";
Chr1	Cufflinks	exon	6981876	6982006	1	+	.	gene_id "AT1G20132"; transcript_id "AT1G20132.1"; exon_number "2"; FPKM "0.0000000000"; frac "0.000000"; conf_lo "0.000000"; conf_hi "0.000000"; cov "0.000000";
Chr1	Cufflinks	exon	6982081	6982314	1	+	.	gene_id "AT1G20132"; transcript_id "AT1G20132.1"; exon_number "3"; FPKM "0.0000000000"; frac "0.000000"; conf_lo "0.000000"; conf_hi "0.000000"; cov "0.000000";
Chr1	Cufflinks	exon	6982958	6983213	1	+	.	gene_id "AT1G20132"; transcript_id "AT1G20132.1"; exon_number "4"; FPKM "0.0000000000"; frac "0.000000"; conf_lo "0.000000"; conf_hi "0.000000"; cov "0.000000";
Chr1	Cufflinks	exon	6983302	6983627	1	+	.	gene_id "AT1G20132"; transcript_id "AT1G20132.1"; exon_number "5"; FPKM "0.0000000000"; frac "0.000000"; conf_lo "0.000000"; conf_hi "0.000000"; cov "0.000000";
Chr1	Cufflinks	transcript	6984124	6985498	1	+	.	gene_id "AT1G20135"; transcript_id "AT1G20135.1"; FPKM "0.0000000000"; frac "0.000000"; conf_lo "0.000000"; conf_hi "0.000000"; cov "0.000000"; full_read_support "no";
Chr1	Cufflinks	exon	6984124	6984364	1	+	.	gene_id "AT1G20135"; transcript_id "AT1G20135.1"; exon_number "1"; FPKM "0.0000000000"; frac "0.000000"; conf_lo "0.000000"; conf_hi "0.000000"; cov "0.000000";
Chr1	Cufflinks	exon	6984497	6984627	1	+	.	gene_id "AT1G20135"; transcript_id "AT1G20135.1"; exon_number "2"; FPKM "0.0000000000"; frac "0.000000"; conf_lo "0.000000"; conf_hi "0.000000"; cov "0.000000";
Chr1	Cufflinks	exon	6984716	6984952	1	+	.	gene_id "AT1G20135"; transcript_id "AT1G20135.1"; exon_number "3"; FPKM "0.0000000000"; frac "0.000000"; conf_lo "0.000000"; conf_hi "0.000000"; cov "0.000000";
Chr1	Cufflinks	exon	6985034	6985283	1	+	.	gene_id "AT1G20135"; transcript_id "AT1G20135.1"; exon_number "4"; FPKM "0.0000000000"; frac "0.000000"; conf_lo "0.000000"; conf_hi "0.000000"; cov "0.000000";
Chr1	Cufflinks	exon	6985371	6985498	1	+	.	gene_id "AT1G20135"; transcript_id "AT1G20135.1"; exon_number "5"; FPKM "0.0000000000"; frac "0.000000"; conf_lo "0.000000"; conf_hi "0.000000"; cov "0.000000";
Chr1	Cufflinks	transcript	6986358	6987270	1000	+	.	gene_id "AT1G20140"; transcript_id "AT1G20140.1"; FPKM "13.1342105283"; frac "1.000000"; conf_lo "10.847223"; conf_hi "15.421198"; cov "76.502934"; full_read_support "yes";
Chr1	Cufflinks	exon	6986358	6986747	1000	+	.	gene_id "AT1G20140"; transcript_id "AT1G20140.1"; exon_number "1"; FPKM "13.1342105283"; frac "1.000000"; conf_lo "10.847223"; conf_hi "15.421198"; cov "76.502934";
Chr1	Cufflinks	exon	6986906	6987270	1000	+	.	gene_id "AT1G20140"; transcript_id "AT1G20140.1"; exon_number "2"; FPKM "13.1342105283"; frac "1.000000"; conf_lo "10.847223"; conf_hi "15.421198"; cov "76.502934";
Chr1	Cufflinks	transcript	6987332	6990361	1	-	.	gene_id "AT1G20150"; transcript_id "AT1G20150.1"; FPKM "0.0000000000"; frac "0.000000"; conf_lo "0.000000"; conf_hi "0.000000"; cov "0.000000"; full_read_support "no";
Chr1	Cufflinks	exon	6987332	6987927	1	-	.	gene_id "AT1G20150"; transcript_id "AT1G20150.1"; exon_number "1"; FPKM "0.0000000000"; frac "0.000000"; conf_lo "0.000000"; conf_hi "0.000000"; cov "0.000000";
Chr1	Cufflinks	exon	6988007	6988217	1	-	.	gene_id "AT1G20150"; transcript_id "AT1G20150.1"; exon_number "2"; FPKM "0.0000000000"; frac "0.000000"; conf_lo "0.000000"; conf_hi "0.000000"; cov "0.000000";
Chr1	Cufflinks	exon	6988304	6988418	1	-	.	gene_id "AT1G20150"; transcript_id "AT1G20150.1"; exon_number "3"; FPKM "0.0000000000"; frac "0.000000"; conf_lo "0.000000"; conf_hi "0.000000"; cov "0.000000";
Chr1	Cufflinks	exon	6988530	6988772	1	-	.	gene_id "AT1G20150"; transcript_id "AT1G20150.1"; exon_number "4"; FPKM "0.0000000000"; frac "0.000000"; conf_lo "0.000000"; conf_hi "0.000000"; cov "0.000000";
Chr1	Cufflinks	exon	6988851	6988951	1	-	.	gene_id "AT1G20150"; transcript_id "AT1G20150.1"; exon_number "5"; FPKM "0.0000000000"; frac "0.000000"; conf_lo "0.000000"; conf_hi "0.000000"; cov "0.000000";
Chr1	Cufflinks	exon	6989021	6989534	1	-	.	gene_id "AT1G20150"; transcript_id "AT1G20150.1"; exon_number "6"; FPKM "0.0000000000"; frac "0.000000"; conf_lo "0.000000"; conf_hi "0.000000"; cov "0.000000";
Chr1	Cufflinks	exon	6989617	6989734	1	-	.	gene_id "AT1G20150"; transcript_id "AT1G20150.1"; exon_number "7"; FPKM "0.0000000000"; frac "0.000000"; conf_lo "0.000000"; conf_hi "0.000000"; cov "0.000000";
Chr1	Cufflinks	exon	6989831	6990096	1	-	.	gene_id "AT1G20150"; transcript_id "AT1G20150.1"; exon_number "8"; FPKM "0.0000000000"; frac "0.000000"; conf_lo "0.000000"; conf_hi "0.000000"; cov "0.000000";
Chr1	Cufflinks	exon	6990183	6990361	1	-	.	gene_id "AT1G20150"; transcript_id "AT1G20150.1"; exon_number "9"; FPKM "0.0000000000"; frac "0.000000"; conf_lo "0.000000"; conf_hi "0.000000"; cov "0.000000";
Chr1	Cufflinks	transcript	6990784	6993972	1	-	.	gene_id "CUFF.8893"; transcript_id "AT1G20160.2"; FPKM "0.0000000000"; frac "0.000000"; conf_lo "0.000000"; conf_hi "0.046752"; cov "0.000000"; full_read_support "yes";
Chr1	Cufflinks	exon	6990784	6991426	1	-	.	gene_id "CUFF.8893"; transcript_id "AT1G20160.2"; exon_number "1"; FPKM "0.0000000000"; frac "0.000000"; conf_lo "0.000000"; conf_hi "0.046752"; cov "0.000000";
Chr1	Cufflinks	exon	6991507	6991717	1	-	.	gene_id "CUFF.8893"; transcript_id "AT1G20160.2"; exon_number "2"; FPKM "0.0000000000"; frac "0.000000"; conf_lo "0.000000"; conf_hi "0.046752"; cov "0.000000";
Chr1	Cufflinks	exon	6991791	6991905	1	-	.	gene_id "CUFF.8893"; transcript_id "AT1G20160.2"; exon_number "3"; FPKM "0.0000000000"; frac "0.000000"; conf_lo "0.000000"; conf_hi "0.046752"; cov "0.000000";
Chr1	Cufflinks	exon	6991987	6992229	1	-	.	gene_id "CUFF.8893"; transcript_id "AT1G20160.2"; exon_number "4"; FPKM "0.0000000000"; frac "0.000000"; conf_lo "0.000000"; conf_hi "0.046752"; cov "0.000000";
Chr1	Cufflinks	exon	6992338	6992438	1	-	.	gene_id "CUFF.8893"; transcript_id "AT1G20160.2"; exon_number "5"; FPKM "0.0000000000"; frac "0.000000"; conf_lo "0.000000"; conf_hi "0.046752"; cov "0.000000";
Chr1	Cufflinks	exon	6992516	6993029	1	-	.	gene_id "CUFF.8893"; transcript_id "AT1G20160.2"; exon_number "6"; FPKM "0.0000000000"; frac "0.000000"; conf_lo "0.000000"; conf_hi "0.046752"; cov "0.000000";
Chr1	Cufflinks	exon	6993113	6993224	1	-	.	gene_id "CUFF.8893"; transcript_id "AT1G20160.2"; exon_number "7"; FPKM "0.0000000000"; frac "0.000000"; conf_lo "0.000000"; conf_hi "0.046752"; cov "0.000000";
Chr1	Cufflinks	exon	6993329	6993582	1	-	.	gene_id "CUFF.8893"; transcript_id "AT1G20160.2"; exon_number "8"; FPKM "0.0000000000"; frac "0.000000"; conf_lo "0.000000"; conf_hi "0.046752"; cov "0.000000";
Chr1	Cufflinks	exon	6993670	6993784	1	-	.	gene_id "CUFF.8893"; transcript_id "AT1G20160.2"; exon_number "9"; FPKM "0.0000000000"; frac "0.000000"; conf_lo "0.000000"; conf_hi "0.046752"; cov "0.000000";
Chr1	Cufflinks	exon	6993898	6993972	1	-	.	gene_id "CUFF.8893"; transcript_id "AT1G20160.2"; exon_number "10"; FPKM "0.0000000000"; frac "0.000000"; conf_lo "0.000000"; conf_hi "0.046752"; cov "0.000000";
Chr1	Cufflinks	transcript	6990784	6993972	167	-	.	gene_id "CUFF.8893"; transcript_id "CUFF.8893.2"; FPKM "0.4452162838"; frac "0.142133"; conf_lo "0.177300"; conf_hi "0.713132"; cov "2.615389"; full_read_support "yes";
Chr1	Cufflinks	exon	6990784	6991426	167	-	.	gene_id "CUFF.8893"; transcript_id "CUFF.8893.2"; exon_number "1"; FPKM "0.4452162838"; frac "0.142133"; conf_lo "0.177300"; conf_hi "0.713132"; cov "2.615389";
Chr1	Cufflinks	exon	6991507	6991717	167	-	.	gene_id "CUFF.8893"; transcript_id "CUFF.8893.2"; exon_number "2"; FPKM "0.4452162838"; frac "0.142133"; conf_lo "0.177300"; conf_hi "0.713132"; cov "2.615389";
Chr1	Cufflinks	exon	6991791	6991905	167	-	.	gene_id "CUFF.8893"; transcript_id "CUFF.8893.2"; exon_number "3"; FPKM "0.4452162838"; frac "0.142133"; conf_lo "0.177300"; conf_hi "0.713132"; cov "2.615389";
Chr1	Cufflinks	exon	6991987	6992231	167	-	.	gene_id "CUFF.8893"; transcript_id "CUFF.8893.2"; exon_number "4"; FPKM "0.4452162838"; frac "0.142133"; conf_lo "0.177300"; conf_hi "0.713132"; cov "2.615389";
Chr1	Cufflinks	exon	6992340	6992438	167	-	.	gene_id "CUFF.8893"; transcript_id "CUFF.8893.2"; exon_number "5"; FPKM "0.4452162838"; frac "0.142133"; conf_lo "0.177300"; conf_hi "0.713132"; cov "2.615389";
Chr1	Cufflinks	exon	6992516	6993029	167	-	.	gene_id "CUFF.8893"; transcript_id "CUFF.8893.2"; exon_number "6"; FPKM "0.4452162838"; frac "0.142133"; conf_lo "0.177300"; conf_hi "0.713132"; cov "2.615389";
Chr1	Cufflinks	exon	6993113	6993224	167	-	.	gene_id "CUFF.8893"; transcript_id "CUFF.8893.2"; exon_number "7"; FPKM "0.4452162838"; frac "0.142133"; conf_lo "0.177300"; conf_hi "0.713132"; cov "2.615389";
Chr1	Cufflinks	exon	6993329	6993582	167	-	.	gene_id "CUFF.8893"; transcript_id "CUFF.8893.2"; exon_number "8"; FPKM "0.4452162838"; frac "0.142133"; conf_lo "0.177300"; conf_hi "0.713132"; cov "2.615389";
Chr1	Cufflinks	exon	6993670	6993784	167	-	.	gene_id "CUFF.8893"; transcript_id "CUFF.8893.2"; exon_number "9"; FPKM "0.4452162838"; frac "0.142133"; conf_lo "0.177300"; conf_hi "0.713132"; cov "2.615389";
Chr1	Cufflinks	exon	6993898	6993972	167	-	.	gene_id "CUFF.8893"; transcript_id "CUFF.8893.2"; exon_number "10"; FPKM "0.4452162838"; frac "0.142133"; conf_lo "0.177300"; conf_hi "0.713132"; cov "2.615389";
Chr1	Cufflinks	transcript	6990794	6993891	1000	-	.	gene_id "CUFF.8893"; transcript_id "AT1G20160.1"; FPKM "2.6603730682"; frac "0.857867"; conf_lo "2.122581"; conf_hi "3.198166"; cov "15.628159"; full_read_support "yes";
Chr1	Cufflinks	exon	6990794	6991426	1000	-	.	gene_id "CUFF.8893"; transcript_id "AT1G20160.1"; exon_number "1"; FPKM "2.6603730682"; frac "0.857867"; conf_lo "2.122581"; conf_hi "3.198166"; cov "15.628159";
Chr1	Cufflinks	exon	6991507	6991717	1000	-	.	gene_id "CUFF.8893"; transcript_id "AT1G20160.1"; exon_number "2"; FPKM "2.6603730682"; frac "0.857867"; conf_lo "2.122581"; conf_hi "3.198166"; cov "15.628159";
Chr1	Cufflinks	exon	6991791	6991905	1000	-	.	gene_id "CUFF.8893"; transcript_id "AT1G20160.1"; exon_number "3"; FPKM "2.6603730682"; frac "0.857867"; conf_lo "2.122581"; conf_hi "3.198166"; cov "15.628159";
Chr1	Cufflinks	exon	6991987	6992229	1000	-	.	gene_id "CUFF.8893"; transcript_id "AT1G20160.1"; exon_number "4"; FPKM "2.6603730682"; frac "0.857867"; conf_lo "2.122581"; conf_hi "3.198166"; cov "15.628159";
Chr1	Cufflinks	exon	6992338	6992438	1000	-	.	gene_id "CUFF.8893"; transcript_id "AT1G20160.1"; exon_number "5"; FPKM "2.6603730682"; frac "0.857867"; conf_lo "2.122581"; conf_hi "3.198166"; cov "15.628159";
Chr1	Cufflinks	exon	6992516	6993029	1000	-	.	gene_id "CUFF.8893"; transcript_id "AT1G20160.1"; exon_number "6"; FPKM "2.6603730682"; frac "0.857867"; conf_lo "2.122581"; conf_hi "3.198166"; cov "15.628159";
Chr1	Cufflinks	exon	6993113	6993224	1000	-	.	gene_id "CUFF.8893"; transcript_id "AT1G20160.1"; exon_number "7"; FPKM "2.6603730682"; frac "0.857867"; conf_lo "2.122581"; conf_hi "3.198166"; cov "15.628159";
Chr1	Cufflinks	exon	6993329	6993582	1000	-	.	gene_id "CUFF.8893"; transcript_id "AT1G20160.1"; exon_number "8"; FPKM "2.6603730682"; frac "0.857867"; conf_lo "2.122581"; conf_hi "3.198166"; cov "15.628159";
Chr1	Cufflinks	exon	6993670	6993891	1000	-	.	gene_id "CUFF.8893"; transcript_id "AT1G20160.1"; exon_number "9"; FPKM "2.6603730682"; frac "0.857867"; conf_lo "2.122581"; conf_hi "3.198166"; cov "15.628159";
Chr1	Cufflinks	transcript	6995282	6995353	1	-	.	gene_id "AT1G20170"; transcript_id "AT1G20170.1"; FPKM "0.0000000000"; frac "0.000000"; conf_lo "0.000000"; conf_hi "0.000000"; cov "0.000000"; full_read_support "no";
Chr1	Cufflinks	exon	6995282	6995353	1	-	.	gene_id "AT1G20170"; transcript_id "AT1G20170.1"; exon_number "1"; FPKM "0.0000000000"; frac "0.000000"; conf_lo "0.000000"; conf_hi "0.000000"; cov "0.000000";
Chr1	Cufflinks	transcript	6996210	6997943	1	+	.	gene_id "AT1G20180"; transcript_id "AT1G20180.1"; FPKM "0.0000000000"; frac "0.000000"; conf_lo "0.000000"; conf_hi "0.079652"; cov "0.000000"; full_read_support "no";
Chr1	Cufflinks	exon	6996210	6996411	1	+	.	gene_id "AT1G20180"; transcript_id "AT1G20180.1"; exon_number "1"; FPKM "0.0000000000"; frac "0.000000"; conf_lo "0.000000"; conf_hi "0.079652"; cov "0.000000";
Chr1	Cufflinks	exon	6996665	6997943	1	+	.	gene_id "AT1G20180"; transcript_id "AT1G20180.1"; exon_number "2"; FPKM "0.0000000000"; frac "0.000000"; conf_lo "0.000000"; conf_hi "0.079652"; cov "0.000000";
Chr1	Cufflinks	transcript	6996354	6997779	1000	+	.	gene_id "AT1G20180"; transcript_id "AT1G20180.2"; FPKM "0.0579572707"; frac "1.000000"; conf_lo "0.000000"; conf_hi "0.223471"; cov "0.340601"; full_read_support "no";
Chr1	Cufflinks	exon	6996354	6996411	1000	+	.	gene_id "AT1G20180"; transcript_id "AT1G20180.2"; exon_number "1"; FPKM "0.0579572707"; frac "1.000000"; conf_lo "0.000000"; conf_hi "0.223471"; cov "0.340601";
Chr1	Cufflinks	exon	6996665	6997265	1000	+	.	gene_id "AT1G20180"; transcript_id "AT1G20180.2"; exon_number "2"; FPKM "0.0579572707"; frac "1.000000"; conf_lo "0.000000"; conf_hi "0.223471"; cov "0.340601";
Chr1	Cufflinks	exon	6997359	6997779	1000	+	.	gene_id "AT1G20180"; transcript_id "AT1G20180.2"; exon_number "3"; FPKM "0.0579572707"; frac "1.000000"; conf_lo "0.000000"; conf_hi "0.223471"; cov "0.340601";
Chr1	Cufflinks	transcript	6998489	6999817	1000	-	.	gene_id "AT1G20190"; transcript_id "AT1G20190.1"; FPKM "12.0587594471"; frac "1.000000"; conf_lo "10.347935"; conf_hi "13.769584"; cov "70.716435"; full_read_support "yes";
Chr1	Cufflinks	exon	6998489	6999068	1000	-	.	gene_id "AT1G20190"; transcript_id "AT1G20190.1"; exon_number "1"; FPKM "12.0587594471"; frac "1.000000"; conf_lo "10.347935"; conf_hi "13.769584"; cov "70.716435";
Chr1	Cufflinks	exon	6999175	6999496	1000	-	.	gene_id "AT1G20190"; transcript_id "AT1G20190.1"; exon_number "2"; FPKM "12.0587594471"; frac "1.000000"; conf_lo "10.347935"; conf_hi "13.769584"; cov "70.716435";
Chr1	Cufflinks	exon	6999581	6999817	1000	-	.	gene_id "AT1G20190"; transcript_id "AT1G20190.1"; exon_number "3"; FPKM "12.0587594471"; frac "1.000000"; conf_lo "10.347935"; conf_hi "13.769584"; cov "70.716435";
Chr1	Cufflinks	transcript	23101	31227	353	+	.	gene_id "CUFF.8894"; transcript_id "CUFF.8894.1"; FPKM "1.1371713885"; frac "0.142440"; conf_lo "0.888342"; conf_hi "1.386001"; cov "6.676987"; full_read_support "yes";
Chr1	Cufflinks	exon	23101	24451	353	+	.	gene_id "CUFF.8894"; transcript_id "CUFF.8894.1"; exon_number "1"; FPKM "1.1371713885"; frac "0.142440"; conf_lo "0.888342"; conf_hi "1.386001"; cov "6.676987";
Chr1	Cufflinks	exon	24542	24655	353	+	.	gene_id "CUFF.8894"; transcript_id "CUFF.8894.1"; exon_number "2"; FPKM "1.1371713885"; frac "0.142440"; conf_lo "0.888342"; conf_hi "1.386001"; cov "6.676987";
Chr1	Cufflinks	exon	24752	24962	353	+	.	gene_id "CUFF.8894"; transcript_id "CUFF.8894.1"; exon_number "3"; FPKM "1.1371713885"; frac "0.142440"; conf_lo "0.888342"; conf_hi "1.386001"; cov "6.676987";
Chr1	Cufflinks	exon	25041	25435	353	+	.	gene_id "CUFF.8894"; transcript_id "CUFF.8894.1"; exon_number "4"; FPKM "1.1371713885"; frac "0.142440"; conf_lo "0.888342"; conf_hi "1.386001"; cov "6.676987";
Chr1	Cufflinks	exon	25524	25743	353	+	.	gene_id "CUFF.8894"; transcript_id "CUFF.8894.1"; exon_number "5"; FPKM "1.1371713885"; frac "0.142440"; conf_lo "0.888342"; conf_hi "1.386001"; cov "6.676987";
Chr1	Cufflinks	exon	25825	26203	353	+	.	gene_id "CUFF.8894"; transcript_id "CUFF.8894.1"; exon_number "6"; FPKM "1.1371713885"; frac "0.142440"; conf_lo "0.888342"; conf_hi "1.386001"; cov "6.676987";
Chr1	Cufflinks	exon	26292	26452	353	+	.	gene_id "CUFF.8894"; transcript_id "CUFF.8894.1"; exon_number "7"; FPKM "1.1371713885"; frac "0.142440"; conf_lo "0.888342"; conf_hi "1.386001"; cov "6.676987";
Chr1	Cufflinks	exon	26543	26776	353	+	.	gene_id "CUFF.8894"; transcript_id "CUFF.8894.1"; exon_number "8"; FPKM "1.1371713885"; frac "0.142440"; conf_lo "0.888342"; conf_hi "1.386001"; cov "6.676987";
Chr1	Cufflinks	exon	26862	27012	353	+	.	gene_id "CUFF.8894"; transcript_id "CUFF.8894.1"; exon_number "9"; FPKM "1.1371713885"; frac "0.142440"; conf_lo "0.888342"; conf_hi "1.386001"; cov "6.676987";
Chr1	Cufflinks	exon	27099	27281	353	+	.	gene_id "CUFF.8894"; transcript_id "CUFF.8894.1"; exon_number "10"; FPKM "1.1371713885"; frac "0.142440"; conf_lo "0.888342"; conf_hi "1.386001"; cov "6.676987";
Chr1	Cufflinks	exon	27372	27713	353	+	.	gene_id "CUFF.8894"; transcript_id "CUFF.8894.1"; exon_number "11"; FPKM "1.1371713885"; frac "0.142440"; conf_lo "0.888342"; conf_hi "1.386001"; cov "6.676987";
Chr1	Cufflinks	exon	27803	28431	353	+	.	gene_id "CUFF.8894"; transcript_id "CUFF.8894.1"; exon_number "12"; FPKM "1.1371713885"; frac "0.142440"; conf_lo "0.888342"; conf_hi "1.386001"; cov "6.676987";
Chr1	Cufflinks	exon	28520	28805	353	+	.	gene_id "CUFF.8894"; transcript_id "CUFF.8894.1"; exon_number "13"; FPKM "1.1371713885"; frac "0.142440"; conf_lo "0.888342"; conf_hi "1.386001"; cov "6.676987";
Chr1	Cufflinks	exon	28890	29080	353	+	.	gene_id "CUFF.8894"; transcript_id "CUFF.8894.1"; exon_number "14"; FPKM "1.1371713885"; frac "0.142440"; conf_lo "0.888342"; conf_hi "1.386001"; cov "6.676987";
Chr1	Cufflinks	exon	29160	30065	353	+	.	gene_id "CUFF.8894"; transcript_id "CUFF.8894.1"; exon_number "15"; FPKM "1.1371713885"; frac "0.142440"; conf_lo "0.888342"; conf_hi "1.386001"; cov "6.676987";
Chr1	Cufflinks	exon	30147	30311	353	+	.	gene_id "CUFF.8894"; transcript_id "CUFF.8894.1"; exon_number "16"; FPKM "1.1371713885"; frac "0.142440"; conf_lo "0.888342"; conf_hi "1.386001"; cov "6.676987";
Chr1	Cufflinks	exon	30410	30816	353	+	.	gene_id "CUFF.8894"; transcript_id "CUFF.8894.1"; exon_number "17"; FPKM "1.1371713885"; frac "0.142440"; conf_lo "0.888342"; conf_hi "1.386001"; cov "6.676987";
Chr1	Cufflinks	exon	30902	31227	353	+	.	gene_id "CUFF.8894"; transcript_id "CUFF.8894.1"; exon_number "18"; FPKM "1.1371713885"; frac "0.142440"; conf_lo "0.888342"; conf_hi "1.386001"; cov "6.676987";
Chr1	Cufflinks	transcript	23146	31227	1000	+	.	gene_id "CUFF.8894"; transcript_id "AT1G01040.1"; FPKM "3.2151993864"; frac "0.377762"; conf_lo "2.823890"; conf_hi "3.606509"; cov "18.878284"; full_read_support "yes";
Chr1	Cufflinks	exon	23146	24451	1000	+	.	gene_id "CUFF.8894"; transcript_id "AT1G01040.1"; exon_number "1"; FPKM "3.2151993864"; frac "0.377762"; conf_lo "2.823890"; conf_hi "3.606509"; cov "18.878284";
Chr1	Cufflinks	exon	24542	24655	1000	+	.	gene_id "CUFF.8894"; transcript_id "AT1G01040.1"; exon_number "2"; FPKM "3.2151993864"; frac "0.377762"; conf_lo "2.823890"; conf_hi "3.606509"; cov "18.878284";
Chr1	Cufflinks	exon	24752	24962	1000	+	.	gene_id "CUFF.8894"; transcript_id "AT1G01040.1"; exon_number "3"; FPKM "3.2151993864"; frac "0.377762"; conf_lo "2.823890"; conf_hi "3.606509"; cov "18.878284";
Chr1	Cufflinks	exon	25041	25435	1000	+	.	gene_id "CUFF.8894"; transcript_id "AT1G01040.1"; exon_number "4"; FPKM "3.2151993864"; frac "0.377762"; conf_lo "2.823890"; conf_hi "3.606509"; cov "18.878284";
Chr1	Cufflinks	exon	25524	25743	1000	+	.	gene_id "CUFF.8894"; transcript_id "AT1G01040.1"; exon_number "5"; FPKM "3.2151993864"; frac "0.377762"; conf_lo "2.823890"; conf_hi "3.606509"; cov "18.878284";
Chr1	Cufflinks	exon	25825	25997	1000	+	.	gene_id "CUFF.8894"; transcript_id "AT1G01040.1"; exon_number "6"; FPKM "3.2151993864"; frac "0.377762"; conf_lo "2.823890"; conf_hi "3.606509"; cov "18.878284";
Chr1	Cufflinks	exon	26081	26203	1000	+	.	gene_id "CUFF.8894"; transcript_id "AT1G01040.1"; exon_number "7"; FPKM "3.2151993864"; frac "0.377762"; conf_lo "2.823890"; conf_hi "3.606509"; cov "18.878284";
Chr1	Cufflinks	exon	26292	26452	1000	+	.	gene_id "CUFF.8894"; transcript_id "AT1G01040.1"; exon_number "8"; FPKM "3.2151993864"; frac "0.377762"; conf_lo "2.823890"; conf_hi "3.606509"; cov "18.878284";
Chr1	Cufflinks	exon	26543	26776	1000	+	.	gene_id "CUFF.8894"; transcript_id "AT1G01040.1"; exon_number "9"; FPKM "3.2151993864"; frac "0.377762"; conf_lo "2.823890"; conf_hi "3.606509"; cov "18.878284";
Chr1	Cufflinks	exon	26862	27012	1000	+	.	gene_id "CUFF.8894"; transcript_id "AT1G01040.1"; exon_number "10"; FPKM "3.2151993864"; frac "0.377762"; conf_lo "2.823890"; conf_hi "3.606509"; cov "18.878284";
Chr1	Cufflinks	exon	27099	27281	1000	+	.	gene_id "CUFF.8894"; transcript_id "AT1G01040.1"; exon_number "11"; FPKM "3.2151993864"; frac "0.377762"; conf_lo "2.823890"; conf_hi "3.606509"; cov "18.878284";
Chr1	Cufflinks	exon	27372	27533	1000	+	.	gene_id "CUFF.8894"; transcript_id "AT1G01040.1"; exon_number "12"; FPKM "3.2151993864"; frac "0.377762"; conf_lo "2.823890"; conf_hi "3.606509"; cov "18.878284";
Chr1	Cufflinks	exon	27618	27713	1000	+	.	gene_id "CUFF.8894"; transcript_id "AT1G01040.1"; exon_number "13"; FPKM "3.2151993864"; frac "0.377762"; conf_lo "2.823890"; conf_hi "3.606509"; cov "18.878284";
Chr1	Cufflinks	exon	27803	28431	1000	+	.	gene_id "CUFF.8894"; transcript_id "AT1G01040.1"; exon_number "14"; FPKM "3.2151993864"; frac "0.377762"; conf_lo "2.823890"; conf_hi "3.606509"; cov "18.878284";
Chr1	Cufflinks	exon	28708	28805	1000	+	.	gene_id "CUFF.8894"; transcript_id "AT1G01040.1"; exon_number "15"; FPKM "3.2151993864"; frac "0.377762"; conf_lo "2.823890"; conf_hi "3.606509"; cov "18.878284";
Chr1	Cufflinks	exon	28890	29080	1000	+	.	gene_id "CUFF.8894"; transcript_id "AT1G01040.1"; exon_number "16"; FPKM "3.2151993864"; frac "0.377762"; conf_lo "2.823890"; conf_hi "3.606509"; cov "18.878284";
Chr1	Cufflinks	exon	29160	30065	1000	+	.	gene_id "CUFF.8894"; transcript_id "AT1G01040.1"; exon_number "17"; FPKM "3.2151993864"; frac "0.377762"; conf_lo "2.823890"; conf_hi "3.606509"; cov "18.878284";
Chr1	Cufflinks	exon	30147	30311	1000	+	.	gene_id "CUFF.8894"; transcript_id "AT1G01040.1"; exon_number "18"; FPKM "3.2151993864"; frac "0.377762"; conf_lo "2.823890"; conf_hi "3.606509"; cov "18.878284";
Chr1	Cufflinks	exon	30410	30816	1000	+	.	gene_id "CUFF.8894"; transcript_id "AT1G01040.1"; exon_number "19"; FPKM "3.2151993864"; frac "0.377762"; conf_lo "2.823890"; conf_hi "3.606509"; cov "18.878284";
Chr1	Cufflinks	exon	30902	31227	1000	+	.	gene_id "CUFF.8894"; transcript_id "AT1G01040.1"; exon_number "20"; FPKM "3.2151993864"; frac "0.377762"; conf_lo "2.823890"; conf_hi "3.606509"; cov "18.878284";
Chr1	Cufflinks	transcript	23416	31120	1	+	.	gene_id "CUFF.8894"; transcript_id "AT1G01040.2"; FPKM "0.0000000000"; frac "0.000000"; conf_lo "0.000000"; conf_hi "0.017982"; cov "0.000000"; full_read_support "no";
Chr1	Cufflinks	exon	23416	24451	1	+	.	gene_id "CUFF.8894"; transcript_id "AT1G01040.2"; exon_number "1"; FPKM "0.0000000000"; frac "0.000000"; conf_lo "0.000000"; conf_hi "0.017982"; cov "0.000000";
Chr1	Cufflinks	exon	24542	24655	1	+	.	gene_id "CUFF.8894"; transcript_id "AT1G01040.2"; exon_number "2"; FPKM "0.0000000000"; frac "0.000000"; conf_lo "0.000000"; conf_hi "0.017982"; cov "0.000000";
Chr1	Cufflinks	exon	24752	24962	1	+	.	gene_id "CUFF.8894"; transcript_id "AT1G01040.2"; exon_number "3"; FPKM "0.0000000000"; frac "0.000000"; conf_lo "0.000000"; conf_hi "0.017982"; cov "0.000000";
Chr1	Cufflinks	exon	25041	25435	1	+	.	gene_id "CUFF.8894"; transcript_id "AT1G01040.2"; exon_number "4"; FPKM "0.0000000000"; frac "0.000000"; conf_lo "0.000000"; conf_hi "0.017982"; cov "0.000000";
Chr1	Cufflinks	exon	25524	25743	1	+	.	gene_id "CUFF.8894"; transcript_id "AT1G01040.2"; exon_number "5"; FPKM "0.0000000000"; frac "0.000000"; conf_lo "0.000000"; conf_hi "0.017982"; cov "0.000000";
Chr1	Cufflinks	exon	25825	25997	1	+	.	gene_id "CUFF.8894"; transcript_id "AT1G01040.2"; exon_number "6"; FPKM "0.0000000000"; frac "0.000000"; conf_lo "0.000000"; conf_hi "0.017982"; cov "0.000000";
Chr1	Cufflinks	exon	26081	26203	1	+	.	gene_id "CUFF.8894"; transcript_id "AT1G01040.2"; exon_number "7"; FPKM "0.0000000000"; frac "0.000000"; conf_lo "0.000000"; conf_hi "0.017982"; cov "0.000000";
Chr1	Cufflinks	exon	26292	26452	1	+	.	gene_id "CUFF.8894"; transcript_id "AT1G01040.2"; exon_number "8"; FPKM "0.0000000000"; frac "0.000000"; conf_lo "0.000000"; conf_hi "0.017982"; cov "0.000000";
Chr1	Cufflinks	exon	26543	26776	1	+	.	gene_id "CUFF.8894"; transcript_id "AT1G01040.2"; exon_number "9"; FPKM "0.0000000000"; frac "0.000000"; conf_lo "0.000000"; conf_hi "0.017982"; cov "0.000000";
Chr1	Cufflinks	exon	26862	27012	1	+	.	gene_id "CUFF.8894"; transcript_id "AT1G01040.2"; exon_number "10"; FPKM "0.0000000000"; frac "0.000000"; conf_lo "0.000000"; conf_hi "0.017982"; cov "0.000000";
Chr1	Cufflinks	exon	27099	27281	1	+	.	gene_id "CUFF.8894"; transcript_id "AT1G01040.2"; exon_number "11"; FPKM "0.0000000000"; frac "0.000000"; conf_lo "0.000000"; conf_hi "0.017982"; cov "0.000000";
Chr1	Cufflinks	exon	27372	27536	1	+	.	gene_id "CUFF.8894"; transcript_id "AT1G01040.2"; exon_number "12"; FPKM "0.0000000000"; frac "0.000000"; conf_lo "0.000000"; conf_hi "0.017982"; cov "0.000000";
Chr1	Cufflinks	exon	27618	27713	1	+	.	gene_id "CUFF.8894"; transcript_id "AT1G01040.2"; exon_number "13"; FPKM "0.0000000000"; frac "0.000000"; conf_lo "0.000000"; conf_hi "0.017982"; cov "0.000000";
Chr1	Cufflinks	exon	27803	28431	1	+	.	gene_id "CUFF.8894"; transcript_id "AT1G01040.2"; exon_number "14"; FPKM "0.0000000000"; frac "0.000000"; conf_lo "0.000000"; conf_hi "0.017982"; cov "0.000000";
Chr1	Cufflinks	exon	28708	28805	1	+	.	gene_id "CUFF.8894"; transcript_id "AT1G01040.2"; exon_number "15"; FPKM "0.0000000000"; frac "0.000000"; conf_lo "0.000000"; conf_hi "0.017982"; cov "0.000000";
Chr1	Cufflinks	exon	28890	29080	1	+	.	gene_id "CUFF.8894"; transcript_id "AT1G01040.2"; exon_number "16"; FPKM "0.0000000000"; frac "0.000000"; conf_lo "0.000000"; conf_hi "0.017982"; cov "0.000000";
Chr1	Cufflinks	exon	29160	30065	1	+	.	gene_id "CUFF.8894"; transcript_id "AT1G01040.2"; exon_number "17"; FPKM "0.0000000000"; frac "0.000000"; conf_lo "0.000000"; conf_hi "0.017982"; cov "0.000000";
Chr1	Cufflinks	exon	30147	30311	1	+	.	gene_id "CUFF.8894"; transcript_id "AT1G01040.2"; exon_number "18"; FPKM "0.0000000000"; frac "0.000000"; conf_lo "0.000000"; conf_hi "0.017982"; cov "0.000000";
Chr1	Cufflinks	exon	30410	30816	1	+	.	gene_id "CUFF.8894"; transcript_id "AT1G01040.2"; exon_number "19"; FPKM "0.0000000000"; frac "0.000000"; conf_lo "0.000000"; conf_hi "0.017982"; cov "0.000000";
Chr1	Cufflinks	exon	30902	31120	1	+	.	gene_id "CUFF.8894"; transcript_id "AT1G01040.2"; exon_number "20"; FPKM "0.0000000000"; frac "0.000000"; conf_lo "0.000000"; conf_hi "0.017982"; cov "0.000000";
Chr1	Cufflinks	transcript	28500	28706	1	+	.	gene_id "CUFF.8894"; transcript_id "AT1G01046.1"; FPKM "0.0000000000"; frac "0.000000"; conf_lo "0.000000"; conf_hi "0.493222"; cov "0.000000"; full_read_support "no";
Chr1	Cufflinks	exon	28500	28706	1	+	.	gene_id "CUFF.8894"; transcript_id "AT1G01046.1"; exon_number "1"; FPKM "0.0000000000"; frac "0.000000"; conf_lo "0.000000"; conf_hi "0.493222"; cov "0.000000";
Chr1	Cufflinks	transcript	31170	33153	1000	-	.	gene_id "CUFF.8895"; transcript_id "AT1G01050.1"; FPKM "31.8145732018"; frac "0.479798"; conf_lo "28.611259"; conf_hi "35.017887"; cov "186.801654"; full_read_support "yes";
Chr1	Cufflinks	exon	31170	31424	1000	-	.	gene_id "CUFF.8895"; transcript_id "AT1G01050.1"; exon_number "1"; FPKM "31.8145732018"; frac "0.479798"; conf_lo "28.611259"; conf_hi "35.017887"; cov "186.801654";
Chr1	Cufflinks	exon	31521	31602	1000	-	.	gene_id "CUFF.8895"; transcript_id "AT1G01050.1"; exon_number "2"; FPKM "31.8145732018"; frac "0.479798"; conf_lo "28.611259"; conf_hi "35.017887"; cov "186.801654";
Chr1	Cufflinks	exon	31693	31813	1000	-	.	gene_id "CUFF.8895"; transcript_id "AT1G01050.1"; exon_number "3"; FPKM "31.8145732018"; frac "0.479798"; conf_lo "28.611259"; conf_hi "35.017887"; cov "186.801654";
Chr1	Cufflinks	exon	31933	31998	1000	-	.	gene_id "CUFF.8895"; transcript_id "AT1G01050.1"; exon_number "4"; FPKM "31.8145732018"; frac "0.479798"; conf_lo "28.611259"; conf_hi "35.017887"; cov "186.801654";
Chr1	Cufflinks	exon	32088	32195	1000	-	.	gene_id "CUFF.8895"; transcript_id "AT1G01050.1"; exon_number "5"; FPKM "31.8145732018"; frac "0.479798"; conf_lo "28.611259"; conf_hi "35.017887"; cov "186.801654";
Chr1	Cufflinks	exon	32282	32347	1000	-	.	gene_id "CUFF.8895"; transcript_id "AT1G01050.1"; exon_number "6"; FPKM "31.8145732018"; frac "0.479798"; conf_lo "28.611259"; conf_hi "35.017887"; cov "186.801654";
Chr1	Cufflinks	exon	32431	32459	1000	-	.	gene_id "CUFF.8895"; transcript_id "AT1G01050.1"; exon_number "7"; FPKM "31.8145732018"; frac "0.479798"; conf_lo "28.611259"; conf_hi "35.017887"; cov "186.801654";
Chr1	Cufflinks	exon	32547	32670	1000	-	.	gene_id "CUFF.8895"; transcript_id "AT1G01050.1"; exon_number "8"; FPKM "31.8145732018"; frac "0.479798"; conf_lo "28.611259"; conf_hi "35.017887"; cov "186.801654";
Chr1	Cufflinks	exon	33029	33153	1000	-	.	gene_id "CUFF.8895"; transcript_id "AT1G01050.1"; exon_number "9"; FPKM "31.8145732018"; frac "0.479798"; conf_lo "28.611259"; conf_hi "35.017887"; cov "186.801654";
Chr1	Cufflinks	transcript	33379	37757	1	-	.	gene_id "CUFF.8896"; transcript_id "AT1G01060.3"; FPKM "0.0000000000"; frac "0.000000"; conf_lo "0.000000"; conf_hi "0.044049"; cov "0.000000"; full_read_support "no";
Chr1	Cufflinks	exon	33379	33589	1	-	.	gene_id "CUFF.8896"; transcript_id "AT1G01060.3"; exon_number "1"; FPKM "0.0000000000"; frac "0.000000"; conf_lo "0.000000"; conf_hi "0.044049"; cov "0.000000";
Chr1	Cufflinks	exon	33981	34327	1	-	.	gene_id "CUFF.8896"; transcript_id "AT1G01060.3"; exon_number "2"; FPKM "0.0000000000"; frac "0.000000"; conf_lo "0.000000"; conf_hi "0.044049"; cov "0.000000";
Chr1	Cufflinks	exon	34401	35474	1	-	.	gene_id "CUFF.8896"; transcript_id "AT1G01060.3"; exon_number "3"; FPKM "0.0000000000"; frac "0.000000"; conf_lo "0.000000"; conf_hi "0.044049"; cov "0.000000";
Chr1	Cufflinks	exon	35567	35647	1	-	.	gene_id "CUFF.8896"; transcript_id "AT1G01060.3"; exon_number "4"; FPKM "0.0000000000"; frac "0.000000"; conf_lo "0.000000"; conf_hi "0.044049"; cov "0.000000";
Chr1	Cufflinks	exon	35730	35963	1	-	.	gene_id "CUFF.8896"; transcript_id "AT1G01060.3"; exon_number "5"; FPKM "0.0000000000"; frac "0.000000"; conf_lo "0.000000"; conf_hi "0.044049"; cov "0.000000";
Chr1	Cufflinks	exon	36624	36685	1	-	.	gene_id "CUFF.8896"; transcript_id "AT1G01060.3"; exon_number "6"; FPKM "0.0000000000"; frac "0.000000"; conf_lo "0.000000"; conf_hi "0.044049"; cov "0.000000";
Chr1	Cufflinks	exon	36810	36921	1	-	.	gene_id "CUFF.8896"; transcript_id "AT1G01060.3"; exon_number "7"; FPKM "0.0000000000"; frac "0.000000"; conf_lo "0.000000"; conf_hi "0.044049"; cov "0.000000";
Chr1	Cufflinks	exon	37023	37203	1	-	.	gene_id "CUFF.8896"; transcript_id "AT1G01060.3"; exon_number "8"; FPKM "0.0000000000"; frac "0.000000"; conf_lo "0.000000"; conf_hi "0.044049"; cov "0.000000";
Chr1	Cufflinks	exon	37373	37398	1	-	.	gene_id "CUFF.8896"; transcript_id "AT1G01060.3"; exon_number "9"; FPKM "0.0000000000"; frac "0.000000"; conf_lo "0.000000"; conf_hi "0.044049"; cov "0.000000";
Chr1	Cufflinks	exon	37569	37757	1	-	.	gene_id "CUFF.8896"; transcript_id "AT1G01060.3"; exon_number "10"; FPKM "0.0000000000"; frac "0.000000"; conf_lo "0.000000"; conf_hi "0.044049"; cov "0.000000";
Chr1	Cufflinks	transcript	33666	37780	1	-	.	gene_id "CUFF.8896"; transcript_id "AT1G01060.2"; FPKM "0.0000000000"; frac "0.000000"; conf_lo "0.000000"; conf_hi "0.039046"; cov "0.000000"; full_read_support "no";
Chr1	Cufflinks	exon	33666	34327	1	-	.	gene_id "CUFF.8896"; transcript_id "AT1G01060.2"; exon_number "1"; FPKM "0.0000000000"; frac "0.000000"; conf_lo "0.000000"; conf_hi "0.039046"; cov "0.000000";
Chr1	Cufflinks	exon	34401	35474	1	-	.	gene_id "CUFF.8896"; transcript_id "AT1G01060.2"; exon_number "2"; FPKM "0.0000000000"; frac "0.000000"; conf_lo "0.000000"; conf_hi "0.039046"; cov "0.000000";
Chr1	Cufflinks	exon	35567	35647	1	-	.	gene_id "CUFF.8896"; transcript_id "AT1G01060.2"; exon_number "3"; FPKM "0.0000000000"; frac "0.000000"; conf_lo "0.000000"; conf_hi "0.039046"; cov "0.000000";
Chr1	Cufflinks	exon	35730	35963	1	-	.	gene_id "CUFF.8896"; transcript_id "AT1G01060.2"; exon_number "4"; FPKM "0.0000000000"; frac "0.000000"; conf_lo "0.000000"; conf_hi "0.039046"; cov "0.000000";
Chr1	Cufflinks	exon	36624	36685	1	-	.	gene_id "CUFF.8896"; transcript_id "AT1G01060.2"; exon_number "5"; FPKM "0.0000000000"; frac "0.000000"; conf_lo "0.000000"; conf_hi "0.039046"; cov "0.000000";
Chr1	Cufflinks	exon	36810	36921	1	-	.	gene_id "CUFF.8896"; transcript_id "AT1G01060.2"; exon_number "6"; FPKM "0.0000000000"; frac "0.000000"; conf_lo "0.000000"; conf_hi "0.039046"; cov "0.000000";
Chr1	Cufflinks	exon	37023	37203	1	-	.	gene_id "CUFF.8896"; transcript_id "AT1G01060.2"; exon_number "7"; FPKM "0.0000000000"; frac "0.000000"; conf_lo "0.000000"; conf_hi "0.039046"; cov "0.000000";
Chr1	Cufflinks	exon	37373	37780	1	-	.	gene_id "CUFF.8896"; transcript_id "AT1G01060.2"; exon_number "8"; FPKM "0.0000000000"; frac "0.000000"; conf_lo "0.000000"; conf_hi "0.039046"; cov "0.000000";
Chr1	Cufflinks	transcript	33666	37780	1000	-	.	gene_id "CUFF.8896"; transcript_id "AT1G01060.4"; FPKM "0.2090613641"; frac "1.000000"; conf_lo "0.070386"; conf_hi "0.347737"; cov "1.227375"; full_read_support "no";
Chr1	Cufflinks	exon	33666	34327	1000	-	.	gene_id "CUFF.8896"; transcript_id "AT1G01060.4"; exon_number "1"; FPKM "0.2090613641"; frac "1.000000"; conf_lo "0.070386"; conf_hi "0.347737"; cov "1.227375";
Chr1	Cufflinks	exon	34401	35471	1000	-	.	gene_id "CUFF.8896"; transcript_id "AT1G01060.4"; exon_number "2"; FPKM "0.2090613641"; frac "1.000000"; conf_lo "0.070386"; conf_hi "0.347737"; cov "1.227375";
Chr1	Cufflinks	exon	35567	35647	1000	-	.	gene_id "CUFF.8896"; transcript_id "AT1G01060.4"; exon_number "3"; FPKM "0.2090613641"; frac "1.000000"; conf_lo "0.070386"; conf_hi "0.347737"; cov "1.227375";
Chr1	Cufflinks	exon	35730	35963	1000	-	.	gene_id "CUFF.8896"; transcript_id "AT1G01060.4"; exon_number "4"; FPKM "0.2090613641"; frac "1.000000"; conf_lo "0.070386"; conf_hi "0.347737"; cov "1.227375";
Chr1	Cufflinks	exon	36624	36685	1000	-	.	gene_id "CUFF.8896"; transcript_id "AT1G01060.4"; exon_number "5"; FPKM "0.2090613641"; frac "1.000000"; conf_lo "0.070386"; conf_hi "0.347737"; cov "1.227375";
Chr1	Cufflinks	exon	36810	36921	1000	-	.	gene_id "CUFF.8896"; transcript_id "AT1G01060.4"; exon_number "6"; FPKM "0.2090613641"; frac "1.000000"; conf_lo "0.070386"; conf_hi "0.347737"; cov "1.227375";
Chr1	Cufflinks	exon	37023	37203	1000	-	.	gene_id "CUFF.8896"; transcript_id "AT1G01060.4"; exon_number "7"; FPKM "0.2090613641"; frac "1.000000"; conf_lo "0.070386"; conf_hi "0.347737"; cov "1.227375";
Chr1	Cufflinks	exon	37373	37398	1000	-	.	gene_id "CUFF.8896"; transcript_id "AT1G01060.4"; exon_number "8"; FPKM "0.2090613641"; frac "1.000000"; conf_lo "0.070386"; conf_hi "0.347737"; cov "1.227375";
Chr1	Cufflinks	exon	37569	37780	1000	-	.	gene_id "CUFF.8896"; transcript_id "AT1G01060.4"; exon_number "9"; FPKM "0.2090613641"; frac "1.000000"; conf_lo "0.070386"; conf_hi "0.347737"; cov "1.227375";
Chr1	Cufflinks	transcript	33666	37840	1	-	.	gene_id "CUFF.8896"; transcript_id "AT1G01060.1"; FPKM "0.0000000000"; frac "0.000000"; conf_lo "0.000000"; conf_hi "0.040761"; cov "0.000000"; full_read_support "no";
Chr1	Cufflinks	exon	33666	34327	1	-	.	gene_id "CUFF.8896"; transcript_id "AT1G01060.1"; exon_number "1"; FPKM "0.0000000000"; frac "0.000000"; conf_lo "0.000000"; conf_hi "0.040761"; cov "0.000000";
Chr1	Cufflinks	exon	34401	35474	1	-	.	gene_id "CUFF.8896"; transcript_id "AT1G01060.1"; exon_number "2"; FPKM "0.0000000000"; frac "0.000000"; conf_lo "0.000000"; conf_hi "0.040761"; cov "0.000000";
Chr1	Cufflinks	exon	35567	35647	1	-	.	gene_id "CUFF.8896"; transcript_id "AT1G01060.1"; exon_number "3"; FPKM "0.0000000000"; frac "0.000000"; conf_lo "0.000000"; conf_hi "0.040761"; cov "0.000000";
Chr1	Cufflinks	exon	35730	35963	1	-	.	gene_id "CUFF.8896"; transcript_id "AT1G01060.1"; exon_number "4"; FPKM "0.0000000000"; frac "0.000000"; conf_lo "0.000000"; conf_hi "0.040761"; cov "0.000000";
Chr1	Cufflinks	exon	36624	36685	1	-	.	gene_id "CUFF.8896"; transcript_id "AT1G01060.1"; exon_number "5"; FPKM "0.0000000000"; frac "0.000000"; conf_lo "0.000000"; conf_hi "0.040761"; cov "0.000000";
Chr1	Cufflinks	exon	36810	36921	1	-	.	gene_id "CUFF.8896"; transcript_id "AT1G01060.1"; exon_number "6"; FPKM "0.0000000000"; frac "0.000000"; conf_lo "0.000000"; conf_hi "0.040761"; cov "0.000000";
Chr1	Cufflinks	exon	37023	37203	1	-	.	gene_id "CUFF.8896"; transcript_id "AT1G01060.1"; exon_number "7"; FPKM "0.0000000000"; frac "0.000000"; conf_lo "0.000000"; conf_hi "0.040761"; cov "0.000000";
Chr1	Cufflinks	exon	37373	37398	1	-	.	gene_id "CUFF.8896"; transcript_id "AT1G01060.1"; exon_number "8"; FPKM "0.0000000000"; frac "0.000000"; conf_lo "0.000000"; conf_hi "0.040761"; cov "0.000000";
Chr1	Cufflinks	exon	37569	37840	1	-	.	gene_id "CUFF.8896"; transcript_id "AT1G01060.1"; exon_number "9"; FPKM "0.0000000000"; frac "0.000000"; conf_lo "0.000000"; conf_hi "0.040761"; cov "0.000000";
Chr1	Cufflinks	transcript	33967	37871	1	-	.	gene_id "CUFF.8896"; transcript_id "AT1G01060.5"; FPKM "0.0000000000"; frac "0.000000"; conf_lo "0.000000"; conf_hi "0.040470"; cov "0.000000"; full_read_support "no";
Chr1	Cufflinks	exon	33967	34327	1	-	.	gene_id "CUFF.8896"; transcript_id "AT1G01060.5"; exon_number "1"; FPKM "0.0000000000"; frac "0.000000"; conf_lo "0.000000"; conf_hi "0.040470"; cov "0.000000";
Chr1	Cufflinks	exon	34401	35474	1	-	.	gene_id "CUFF.8896"; transcript_id "AT1G01060.5"; exon_number "2"; FPKM "0.0000000000"; frac "0.000000"; conf_lo "0.000000"; conf_hi "0.040470"; cov "0.000000";
Chr1	Cufflinks	exon	35567	35647	1	-	.	gene_id "CUFF.8896"; transcript_id "AT1G01060.5"; exon_number "3"; FPKM "0.0000000000"; frac "0.000000"; conf_lo "0.000000"; conf_hi "0.040470"; cov "0.000000";
Chr1	Cufflinks	exon	35730	35999	1	-	.	gene_id "CUFF.8896"; transcript_id "AT1G01060.5"; exon_number "4"; FPKM "0.0000000000"; frac "0.000000"; conf_lo "0.000000"; conf_hi "0.040470"; cov "0.000000";
Chr1	Cufflinks	exon	36090	36171	1	-	.	gene_id "CUFF.8896"; transcript_id "AT1G01060.5"; exon_number "5"; FPKM "0.0000000000"; frac "0.000000"; conf_lo "0.000000"; conf_hi "0.040470"; cov "0.000000";
Chr1	Cufflinks	exon	36624	36685	1	-	.	gene_id "CUFF.8896"; transcript_id "AT1G01060.5"; exon_number "6"; FPKM "0.0000000000"; frac "0.000000"; conf_lo "0.000000"; conf_hi "0.040470"; cov "0.000000";
Chr1	Cufflinks	exon	36810	36921	1	-	.	gene_id "CUFF.8896"; transcript_id "AT1G01060.5"; exon_number "7"; FPKM "0.0000000000"; frac "0.000000"; conf_lo "0.000000"; conf_hi "0.040470"; cov "0.000000";
Chr1	Cufflinks	exon	37023	37203	1	-	.	gene_id "CUFF.8896"; transcript_id "AT1G01060.5"; exon_number "8"; FPKM "0.0000000000"; frac "0.000000"; conf_lo "0.000000"; conf_hi "0.040470"; cov "0.000000";
Chr1	Cufflinks	exon	37373	37871	1	-	.	gene_id "CUFF.8896"; transcript_id "AT1G01060.5"; exon_number "9"; FPKM "0.0000000000"; frac "0.000000"; conf_lo "0.000000"; conf_hi "0.040470"; cov "0.000000";
Chr1	Cufflinks	transcript	38752	40944	1000	-	.	gene_id "AT1G01070"; transcript_id "AT1G01070.1"; FPKM "2.5712609029"; frac "1.000000"; conf_lo "1.853368"; conf_hi "3.289154"; cov "15.097198"; full_read_support "yes";
Chr1	Cufflinks	exon	38752	39054	1000	-	.	gene_id "AT1G01070"; transcript_id "AT1G01070.1"; exon_number "1"; FPKM "2.5712609029"; frac "1.000000"; conf_lo "1.853368"; conf_hi "3.289154"; cov "15.097198";
Chr1	Cufflinks	exon	39136	39287	1000	-	.	gene_id "AT1G01070"; transcript_id "AT1G01070.1"; exon_number "2"; FPKM "2.5712609029"; frac "1.000000"; conf_lo "1.853368"; conf_hi "3.289154"; cov "15.097198";
Chr1	Cufflinks	exon	39409	39814	1000	-	.	gene_id "AT1G01070"; transcript_id "AT1G01070.1"; exon_number "3"; FPKM "2.5712609029"; frac "1.000000"; conf_lo "1.853368"; conf_hi "3.289154"; cov "15.097198";
Chr1	Cufflinks	exon	40213	40329	1000	-	.	gene_id "AT1G01070"; transcript_id "AT1G01070.1"; exon_number "4"; FPKM "2.5712609029"; frac "1.000000"; conf_lo "1.853368"; conf_hi "3.289154"; cov "15.097198";
Chr1	Cufflinks	exon	40473	40535	1000	-	.	gene_id "AT1G01070"; transcript_id "AT1G01070.1"; exon_number "5"; FPKM "2.5712609029"; frac "1.000000"; conf_lo "1.853368"; conf_hi "3.289154"; cov "15.097198";
Chr1	Cufflinks	exon	40675	40944	1000	-	.	gene_id "AT1G01070"; transcript_id "AT1G01070.1"; exon_number "6"; FPKM "2.5712609029"; frac "1.000000"; conf_lo "1.853368"; conf_hi "3.289154"; cov "15.097198";
Chr1	Cufflinks	transcript	38752	40927	1	-	.	gene_id "AT1G01070"; transcript_id "AT1G01070.2"; FPKM "0.0000000000"; frac "0.000000"; conf_lo "0.000000"; conf_hi "0.082750"; cov "0.000000"; full_read_support "yes";
Chr1	Cufflinks	exon	38752	39054	1	-	.	gene_id "AT1G01070"; transcript_id "AT1G01070.2"; exon_number "1"; FPKM "0.0000000000"; frac "0.000000"; conf_lo "0.000000"; conf_hi "0.082750"; cov "0.000000";
Chr1	Cufflinks	exon	39136	39287	1	-	.	gene_id "AT1G01070"; transcript_id "AT1G01070.2"; exon_number "2"; FPKM "0.0000000000"; frac "0.000000"; conf_lo "0.000000"; conf_hi "0.082750"; cov "0.000000";
Chr1	Cufflinks	exon	39409	39814	1	-	.	gene_id "AT1G01070"; transcript_id "AT1G01070.2"; exon_number "3"; FPKM "0.0000000000"; frac "0.000000"; conf_lo "0.000000"; conf_hi "0.082750"; cov "0.000000";
Chr1	Cufflinks	exon	40213	40329	1	-	.	gene_id "AT1G01070"; transcript_id "AT1G01070.2"; exon_number "4"; FPKM "0.0000000000"; frac "0.000000"; conf_lo "0.000000"; conf_hi "0.082750"; cov "0.000000";
Chr1	Cufflinks	exon	40473	40927	1	-	.	gene_id "AT1G01070"; transcript_id "AT1G01070.2"; exon_number "5"; FPKM "0.0000000000"; frac "0.000000"; conf_lo "0.000000"; conf_hi "0.082750"; cov "0.000000";
Chr1	Cufflinks	transcript	44677	44787	1	+	.	gene_id "AT1G01073"; transcript_id "AT1G01073.1"; FPKM "0.0000000000"; frac "0.000000"; conf_lo "0.000000"; conf_hi "0.000000"; cov "0.000000"; full_read_support "no";
Chr1	Cufflinks	exon	44677	44787	1	+	.	gene_id "AT1G01073"; transcript_id "AT1G01073.1"; exon_number "1"; FPKM "0.0000000000"; frac "0.000000"; conf_lo "0.000000"; conf_hi "0.000000"; cov "0.000000";
Chr1	Cufflinks	transcript	45296	47019	1000	-	.	gene_id "CUFF.8897"; transcript_id "AT1G01080.1"; FPKM "22.0642756921"; frac "1.000000"; conf_lo "19.842156"; conf_hi "24.286396"; cov "129.581675"; full_read_support "yes";
Chr1	Cufflinks	exon	45296	45559	1000	-	.	gene_id "CUFF.8897"; transcript_id "AT1G01080.1"; exon_number "1"; FPKM "22.0642756921"; frac "1.000000"; conf_lo "19.842156"; conf_hi "24.286396"; cov "129.581675";
Chr1	Cufflinks	exon	45646	45954	1000	-	.	gene_id "CUFF.8897"; transcript_id "AT1G01080.1"; exon_number "2"; FPKM "22.0642756921"; frac "1.000000"; conf_lo "19.842156"; conf_hi "24.286396"; cov "129.581675";
Chr1	Cufflinks	exon	46044	46145	1000	-	.	gene_id "CUFF.8897"; transcript_id "AT1G01080.1"; exon_number "3"; FPKM "22.0642756921"; frac "1.000000"; conf_lo "19.842156"; conf_hi "24.286396"; cov "129.581675";
Chr1	Cufflinks	exon	46376	47019	1000	-	.	gene_id "CUFF.8897"; transcript_id "AT1G01080.1"; exon_number "4"; FPKM "22.0642756921"; frac "1.000000"; conf_lo "19.842156"; conf_hi "24.286396"; cov "129.581675";
Chr1	Cufflinks	transcript	45296	47019	1	-	.	gene_id "CUFF.8897"; transcript_id "AT1G01080.2"; FPKM "0.0000000000"; frac "0.000000"; conf_lo "0.000000"; conf_hi "0.090931"; cov "0.000000"; full_read_support "no";
Chr1	Cufflinks	exon	45296	45559	1	-	.	gene_id "CUFF.8897"; transcript_id "AT1G01080.2"; exon_number "1"; FPKM "0.0000000000"; frac "0.000000"; conf_lo "0.000000"; conf_hi "0.090931"; cov "0.000000";
Chr1	Cufflinks	exon	45646	45954	1	-	.	gene_id "CUFF.8897"; transcript_id "AT1G01080.2"; exon_number "2"; FPKM "0.0000000000"; frac "0.000000"; conf_lo "0.000000"; conf_hi "0.090931"; cov "0.000000";
Chr1	Cufflinks	exon	46044	46145	1	-	.	gene_id "CUFF.8897"; transcript_id "AT1G01080.2"; exon_number "3"; FPKM "0.0000000000"; frac "0.000000"; conf_lo "0.000000"; conf_hi "0.090931"; cov "0.000000";
Chr1	Cufflinks	exon	46373	47019	1	-	.	gene_id "CUFF.8897"; transcript_id "AT1G01080.2"; exon_number "4"; FPKM "0.0000000000"; frac "0.000000"; conf_lo "0.000000"; conf_hi "0.090931"; cov "0.000000";
Chr1	Cufflinks	transcript	47485	49286	1000	-	.	gene_id "CUFF.8898"; transcript_id "AT1G01090.1"; FPKM "50.4122579987"; frac "1.000000"; conf_lo "46.994864"; conf_hi "53.829652"; cov "295.888539"; full_read_support "yes";
Chr1	Cufflinks	exon	47485	47982	1000	-	.	gene_id "CUFF.8898"; transcript_id "AT1G01090.1"; exon_number "1"; FPKM "50.4122579987"; frac "1.000000"; conf_lo "46.994864"; conf_hi "53.829652"; cov "295.888539";
Chr1	Cufflinks	exon	48075	48852	1000	-	.	gene_id "CUFF.8898"; transcript_id "AT1G01090.1"; exon_number "2"; FPKM "50.4122579987"; frac "1.000000"; conf_lo "46.994864"; conf_hi "53.829652"; cov "295.888539";
Chr1	Cufflinks	exon	48936	49286	1000	-	.	gene_id "CUFF.8898"; transcript_id "AT1G01090.1"; exon_number "3"; FPKM "50.4122579987"; frac "1.000000"; conf_lo "46.994864"; conf_hi "53.829652"; cov "295.888539";
Chr1	Cufflinks	transcript	50075	51199	1000	-	.	gene_id "CUFF.8899"; transcript_id "AT1G01100.2"; FPKM "321.4466470281"; frac "1.000000"; conf_lo "303.258834"; conf_hi "339.634460"; cov "1886.703181"; full_read_support "yes";
Chr1	Cufflinks	exon	50075	50337	1000	-	.	gene_id "CUFF.8899"; transcript_id "AT1G01100.2"; exon_number "1"; FPKM "321.4466470281"; frac "1.000000"; conf_lo "303.258834"; conf_hi "339.634460"; cov "1886.703181";
Chr1	Cufflinks	exon	50419	50631	1000	-	.	gene_id "CUFF.8899"; transcript_id "AT1G01100.2"; exon_number "2"; FPKM "321.4466470281"; frac "1.000000"; conf_lo "303.258834"; conf_hi "339.634460"; cov "1886.703181";
Chr1	Cufflinks	exon	50883	50963	1000	-	.	gene_id "CUFF.8899"; transcript_id "AT1G01100.2"; exon_number "3"; FPKM "321.4466470281"; frac "1.000000"; conf_lo "303.258834"; conf_hi "339.634460"; cov "1886.703181";
Chr1	Cufflinks	exon	51126	51199	1000	-	.	gene_id "CUFF.8899"; transcript_id "AT1G01100.2"; exon_number "4"; FPKM "321.4466470281"; frac "1.000000"; conf_lo "303.258834"; conf_hi "339.634460"; cov "1886.703181";
Chr1	Cufflinks	transcript	50090	51197	1	-	.	gene_id "CUFF.8899"; transcript_id "AT1G01100.3"; FPKM "0.0000000000"; frac "0.000000"; conf_lo "0.000000"; conf_hi "0.278326"; cov "0.000000"; full_read_support "yes";
Chr1	Cufflinks	exon	50090	50337	1	-	.	gene_id "CUFF.8899"; transcript_id "AT1G01100.3"; exon_number "1"; FPKM "0.0000000000"; frac "0.000000"; conf_lo "0.000000"; conf_hi "0.278326"; cov "0.000000";
Chr1	Cufflinks	exon	50419	50447	1	-	.	gene_id "CUFF.8899"; transcript_id "AT1G01100.3"; exon_number "2"; FPKM "0.0000000000"; frac "0.000000"; conf_lo "0.000000"; conf_hi "0.278326"; cov "0.000000";
Chr1	Cufflinks	exon	50496	50631	1	-	.	gene_id "CUFF.8899"; transcript_id "AT1G01100.3"; exon_number "3"; FPKM "0.0000000000"; frac "0.000000"; conf_lo "0.000000"; conf_hi "0.278326"; cov "0.000000";
Chr1	Cufflinks	exon	50883	50963	1	-	.	gene_id "CUFF.8899"; transcript_id "AT1G01100.3"; exon_number "4"; FPKM "0.0000000000"; frac "0.000000"; conf_lo "0.000000"; conf_hi "0.278326"; cov "0.000000";
Chr1	Cufflinks	exon	51126	51197	1	-	.	gene_id "CUFF.8899"; transcript_id "AT1G01100.3"; exon_number "5"; FPKM "0.0000000000"; frac "0.000000"; conf_lo "0.000000"; conf_hi "0.278326"; cov "0.000000";
Chr1	Cufflinks	transcript	50090	51187	1	-	.	gene_id "CUFF.8899"; transcript_id "AT1G01100.4"; FPKM "0.0000000000"; frac "0.000000"; conf_lo "0.000000"; conf_hi "0.250356"; cov "0.000000"; full_read_support "no";
Chr1	Cufflinks	exon	50090	50337	1	-	.	gene_id "CUFF.8899"; transcript_id "AT1G01100.4"; exon_number "1"; FPKM "0.0000000000"; frac "0.000000"; conf_lo "0.000000"; conf_hi "0.250356"; cov "0.000000";
Chr1	Cufflinks	exon	50419	50631	1	-	.	gene_id "CUFF.8899"; transcript_id "AT1G01100.4"; exon_number "2"; FPKM "0.0000000000"; frac "0.000000"; conf_lo "0.000000"; conf_hi "0.250356"; cov "0.000000";
Chr1	Cufflinks	exon	50883	50963	1	-	.	gene_id "CUFF.8899"; transcript_id "AT1G01100.4"; exon_number "3"; FPKM "0.0000000000"; frac "0.000000"; conf_lo "0.000000"; conf_hi "0.250356"; cov "0.000000";
Chr1	Cufflinks	exon	51123	51187	1	-	.	gene_id "CUFF.8899"; transcript_id "AT1G01100.4"; exon_number "4"; FPKM "0.0000000000"; frac "0.000000"; conf_lo "0.000000"; conf_hi "0.250356"; cov "0.000000";
Chr1	Cufflinks	transcript	50090	51108	1	-	.	gene_id "CUFF.8899"; transcript_id "AT1G01100.1"; FPKM "0.0000000000"; frac "0.000000"; conf_lo "0.000000"; conf_hi "0.263262"; cov "0.000000"; full_read_support "yes";
Chr1	Cufflinks	exon	50090	50337	1	-	.	gene_id "CUFF.8899"; transcript_id "AT1G01100.1"; exon_number "1"; FPKM "0.0000000000"; frac "0.000000"; conf_lo "0.000000"; conf_hi "0.263262"; cov "0.000000";
Chr1	Cufflinks	exon	50419	50631	1	-	.	gene_id "CUFF.8899"; transcript_id "AT1G01100.1"; exon_number "2"; FPKM "0.0000000000"; frac "0.000000"; conf_lo "0.000000"; conf_hi "0.263262"; cov "0.000000";
Chr1	Cufflinks	exon	50883	50963	1	-	.	gene_id "CUFF.8899"; transcript_id "AT1G01100.1"; exon_number "3"; FPKM "0.0000000000"; frac "0.000000"; conf_lo "0.000000"; conf_hi "0.263262"; cov "0.000000";
Chr1	Cufflinks	exon	51064	51108	1	-	.	gene_id "CUFF.8899"; transcript_id "AT1G01100.1"; exon_number "4"; FPKM "0.0000000000"; frac "0.000000"; conf_lo "0.000000"; conf_hi "0.263262"; cov "0.000000";
Chr1	Cufflinks	transcript	52050	54692	511	+	.	gene_id "CUFF.8900"; transcript_id "CUFF.8900.1"; FPKM "0.3800615818"; frac "0.263377"; conf_lo "0.097287"; conf_hi "0.662837"; cov "2.233532"; full_read_support "yes";
Chr1	Cufflinks	exon	52050	52346	511	+	.	gene_id "CUFF.8900"; transcript_id "CUFF.8900.1"; exon_number "1"; FPKM "0.3800615818"; frac "0.263377"; conf_lo "0.097287"; conf_hi "0.662837"; cov "2.233532";
Chr1	Cufflinks	exon	52437	52730	511	+	.	gene_id "CUFF.8900"; transcript_id "CUFF.8900.1"; exon_number "2"; FPKM "0.3800615818"; frac "0.263377"; conf_lo "0.097287"; conf_hi "0.662837"; cov "2.233532";
Chr1	Cufflinks	exon	52938	53183	511	+	.	gene_id "CUFF.8900"; transcript_id "CUFF.8900.1"; exon_number "3"; FPKM "0.3800615818"; frac "0.263377"; conf_lo "0.097287"; conf_hi "0.662837"; cov "2.233532";
Chr1	Cufflinks	exon	53484	53624	511	+	.	gene_id "CUFF.8900"; transcript_id "CUFF.8900.1"; exon_number "4"; FPKM "0.3800615818"; frac "0.263377"; conf_lo "0.097287"; conf_hi "0.662837"; cov "2.233532";
Chr1	Cufflinks	exon	53703	54692	511	+	.	gene_id "CUFF.8900"; transcript_id "CUFF.8900.1"; exon_number "5"; FPKM "0.3800615818"; frac "0.263377"; conf_lo "0.097287"; conf_hi "0.662837"; cov "2.233532";
Chr1	Cufflinks	transcript	52239	54692	815	+	.	gene_id "CUFF.8900"; transcript_id "AT1G01110.2"; FPKM "0.6057950730"; frac "0.375662"; conf_lo "0.252491"; conf_hi "0.959099"; cov "3.560114"; full_read_support "yes";
Chr1	Cufflinks	exon	52239	52346	815	+	.	gene_id "CUFF.8900"; transcript_id "AT1G01110.2"; exon_number "1"; FPKM "0.6057950730"; frac "0.375662"; conf_lo "0.252491"; conf_hi "0.959099"; cov "3.560114";
Chr1	Cufflinks	exon	52434	52730	815	+	.	gene_id "CUFF.8900"; transcript_id "AT1G01110.2"; exon_number "2"; FPKM "0.6057950730"; frac "0.375662"; conf_lo "0.252491"; conf_hi "0.959099"; cov "3.560114";
Chr1	Cufflinks	exon	52938	53183	815	+	.	gene_id "CUFF.8900"; transcript_id "AT1G01110.2"; exon_number "3"; FPKM "0.6057950730"; frac "0.375662"; conf_lo "0.252491"; conf_hi "0.959099"; cov "3.560114";
Chr1	Cufflinks	exon	53484	53624	815	+	.	gene_id "CUFF.8900"; transcript_id "AT1G01110.2"; exon_number "4"; FPKM "0.6057950730"; frac "0.375662"; conf_lo "0.252491"; conf_hi "0.959099"; cov "3.560114";
Chr1	Cufflinks	exon	53703	54692	815	+	.	gene_id "CUFF.8900"; transcript_id "AT1G01110.2"; exon_number "5"; FPKM "0.6057950730"; frac "0.375662"; conf_lo "0.252491"; conf_hi "0.959099"; cov "3.560114";
Chr1	Cufflinks	transcript	52869	54685	1000	+	.	gene_id "CUFF.8900"; transcript_id "AT1G01110.1"; FPKM "0.7431261350"; frac "0.360960"; conf_lo "0.299658"; conf_hi "1.186594"; cov "4.367176"; full_read_support "yes";
Chr1	Cufflinks	exon	52869	53183	1000	+	.	gene_id "CUFF.8900"; transcript_id "AT1G01110.1"; exon_number "1"; FPKM "0.7431261350"; frac "0.360960"; conf_lo "0.299658"; conf_hi "1.186594"; cov "4.367176";
Chr1	Cufflinks	exon	53484	53624	1000	+	.	gene_id "CUFF.8900"; transcript_id "AT1G01110.1"; exon_number "2"; FPKM "0.7431261350"; frac "0.360960"; conf_lo "0.299658"; conf_hi "1.186594"; cov "4.367176";
Chr1	Cufflinks	exon	53703	54685	1000	+	.	gene_id "CUFF.8900"; transcript_id "AT1G01110.1"; exon_number "3"; FPKM "0.7431261350"; frac "0.360960"; conf_lo "0.299658"; conf_hi "1.186594"; cov "4.367176";
Chr1	Cufflinks	transcript	56624	56740	1	+	.	gene_id "AT1G01115"; transcript_id "AT1G01115.1"; FPKM "0.0000000000"; frac "0.000000"; conf_lo "0.000000"; conf_hi "0.000000"; cov "0.000000"; full_read_support "no";
Chr1	Cufflinks	exon	56624	56740	1	+	.	gene_id "AT1G01115"; transcript_id "AT1G01115.1"; exon_number "1"; FPKM "0.0000000000"; frac "0.000000"; conf_lo "0.000000"; conf_hi "0.000000"; cov "0.000000";
Chr1	Cufflinks	transcript	57269	59167	1000	-	.	gene_id "AT1G01120"; transcript_id "AT1G01120.1"; FPKM "9.3099655444"; frac "1.000000"; conf_lo "8.173496"; conf_hi "10.446435"; cov "54.664805"; full_read_support "yes";
Chr1	Cufflinks	exon	57269	59167	1000	-	.	gene_id "AT1G01120"; transcript_id "AT1G01120.1"; exon_number "1"; FPKM "9.3099655444"; frac "1.000000"; conf_lo "8.173496"; conf_hi "10.446435"; cov "54.664805";
Chr1	Cufflinks	transcript	61905	63811	1	-	.	gene_id "CUFF.8901"; transcript_id "AT1G01130.1"; FPKM "0.0000000000"; frac "0.000000"; conf_lo "0.000000"; conf_hi "0.579824"; cov "0.000000"; full_read_support "no";
Chr1	Cufflinks	exon	61905	61949	1	-	.	gene_id "CUFF.8901"; transcript_id "AT1G01130.1"; exon_number "1"; FPKM "0.0000000000"; frac "0.000000"; conf_lo "0.000000"; conf_hi "0.579824"; cov "0.000000";
Chr1	Cufflinks	exon	62050	62124	1	-	.	gene_id "CUFF.8901"; transcript_id "AT1G01130.1"; exon_number "2"; FPKM "0.0000000000"; frac "0.000000"; conf_lo "0.000000"; conf_hi "0.579824"; cov "0.000000";
Chr1	Cufflinks	exon	63557	63811	1	-	.	gene_id "CUFF.8901"; transcript_id "AT1G01130.1"; exon_number "3"; FPKM "0.0000000000"; frac "0.000000"; conf_lo "0.000000"; conf_hi "0.579824"; cov "0.000000";
Chr1	Cufflinks	transcript	63287	67625	159	-	.	gene_id "CUFF.8901"; transcript_id "CUFF.8901.2"; FPKM "1.2300423330"; frac "0.202488"; conf_lo "0.837541"; conf_hi "1.622544"; cov "7.225091"; full_read_support "yes";
Chr1	Cufflinks	exon	63287	64475	159	-	.	gene_id "CUFF.8901"; transcript_id "CUFF.8901.2"; exon_number "1"; FPKM "1.2300423330"; frac "0.202488"; conf_lo "0.837541"; conf_hi "1.622544"; cov "7.225091";
Chr1	Cufflinks	exon	64582	64656	159	-	.	gene_id "CUFF.8901"; transcript_id "CUFF.8901.2"; exon_number "2"; FPKM "1.2300423330"; frac "0.202488"; conf_lo "0.837541"; conf_hi "1.622544"; cov "7.225091";
Chr1	Cufflinks	exon	64751	64807	159	-	.	gene_id "CUFF.8901"; transcript_id "CUFF.8901.2"; exon_number "3"; FPKM "1.2300423330"; frac "0.202488"; conf_lo "0.837541"; conf_hi "1.622544"; cov "7.225091";
Chr1	Cufflinks	exon	64901	65017	159	-	.	gene_id "CUFF.8901"; transcript_id "CUFF.8901.2"; exon_number "4"; FPKM "1.2300423330"; frac "0.202488"; conf_lo "0.837541"; conf_hi "1.622544"; cov "7.225091";
Chr1	Cufflinks	exon	65110	65217	159	-	.	gene_id "CUFF.8901"; transcript_id "CUFF.8901.2"; exon_number "5"; FPKM "1.2300423330"; frac "0.202488"; conf_lo "0.837541"; conf_hi "1.622544"; cov "7.225091";
Chr1	Cufflinks	exon	65331	65456	159	-	.	gene_id "CUFF.8901"; transcript_id "CUFF.8901.2"; exon_number "6"; FPKM "1.2300423330"; frac "0.202488"; conf_lo "0.837541"; conf_hi "1.622544"; cov "7.225091";
Chr1	Cufflinks	exon	65563	65652	159	-	.	gene_id "CUFF.8901"; transcript_id "CUFF.8901.2"; exon_number "7"; FPKM "1.2300423330"; frac "0.202488"; conf_lo "0.837541"; conf_hi "1.622544"; cov "7.225091";
Chr1	Cufflinks	exon	65739	65866	159	-	.	gene_id "CUFF.8901"; transcript_id "CUFF.8901.2"; exon_number "8"; FPKM "1.2300423330"; frac "0.202488"; conf_lo "0.837541"; conf_hi "1.622544"; cov "7.225091";
Chr1	Cufflinks	exon	66109	66160	159	-	.	gene_id "CUFF.8901"; transcript_id "CUFF.8901.2"; exon_number "9"; FPKM "1.2300423330"; frac "0.202488"; conf_lo "0.837541"; conf_hi "1.622544"; cov "7.225091";
Chr1	Cufflinks	exon	66262	66342	159	-	.	gene_id "CUFF.8901"; transcript_id "CUFF.8901.2"; exon_number "10"; FPKM "1.2300423330"; frac "0.202488"; conf_lo "0.837541"; conf_hi "1.622544"; cov "7.225091";
Chr1	Cufflinks	exon	66450	66557	159	-	.	gene_id "CUFF.8901"; transcript_id "CUFF.8901.2"; exon_number "11"; FPKM "1.2300423330"; frac "0.202488"; conf_lo "0.837541"; conf_hi "1.622544"; cov "7.225091";
Chr1	Cufflinks	exon	66678	66749	159	-	.	gene_id "CUFF.8901"; transcript_id "CUFF.8901.2"; exon_number "12"; FPKM "1.2300423330"; frac "0.202488"; conf_lo "0.837541"; conf_hi "1.622544"; cov "7.225091";
Chr1	Cufflinks	exon	66835	66898	159	-	.	gene_id "CUFF.8901"; transcript_id "CUFF.8901.2"; exon_number "13"; FPKM "1.2300423330"; frac "0.202488"; conf_lo "0.837541"; conf_hi "1.622544"; cov "7.225091";
Chr1	Cufflinks	exon	67324	67625	159	-	.	gene_id "CUFF.8901"; transcript_id "CUFF.8901.2"; exon_number "14"; FPKM "1.2300423330"; frac "0.202488"; conf_lo "0.837541"; conf_hi "1.622544"; cov "7.225091";
Chr1	Cufflinks	transcript	64166	67625	1000	-	.	gene_id "CUFF.8901"; transcript_id "AT1G01140.1"; FPKM "7.7062458841"; frac "0.797512"; conf_lo "6.563608"; conf_hi "8.848884"; cov "45.265375"; full_read_support "yes";
Chr1	Cufflinks	exon	64166	64475	1000	-	.	gene_id "CUFF.8901"; transcript_id "AT1G01140.1"; exon_number "1"; FPKM "7.7062458841"; frac "0.797512"; conf_lo "6.563608"; conf_hi "8.848884"; cov "45.265375";
Chr1	Cufflinks	exon	64582	64656	1000	-	.	gene_id "CUFF.8901"; transcript_id "AT1G01140.1"; exon_number "2"; FPKM "7.7062458841"; frac "0.797512"; conf_lo "6.563608"; conf_hi "8.848884"; cov "45.265375";
Chr1	Cufflinks	exon	64751	64807	1000	-	.	gene_id "CUFF.8901"; transcript_id "AT1G01140.1"; exon_number "3"; FPKM "7.7062458841"; frac "0.797512"; conf_lo "6.563608"; conf_hi "8.848884"; cov "45.265375";
Chr1	Cufflinks	exon	64901	65017	1000	-	.	gene_id "CUFF.8901"; transcript_id "AT1G01140.1"; exon_number "4"; FPKM "7.7062458841"; frac "0.797512"; conf_lo "6.563608"; conf_hi "8.848884"; cov "45.265375";
Chr1	Cufflinks	exon	65110	65217	1000	-	.	gene_id "CUFF.8901"; transcript_id "AT1G01140.1"; exon_number "5"; FPKM "7.7062458841"; frac "0.797512"; conf_lo "6.563608"; conf_hi "8.848884"; cov "45.265375";
Chr1	Cufflinks	exon	65331	65456	1000	-	.	gene_id "CUFF.8901"; transcript_id "AT1G01140.1"; exon_number "6"; FPKM "7.7062458841"; frac "0.797512"; conf_lo "6.563608"; conf_hi "8.848884"; cov "45.265375";
Chr1	Cufflinks	exon	65563	65652	1000	-	.	gene_id "CUFF.8901"; transcript_id "AT1G01140.1"; exon_number "7"; FPKM "7.7062458841"; frac "0.797512"; conf_lo "6.563608"; conf_hi "8.848884"; cov "45.265375";
Chr1	Cufflinks	exon	65739	65864	1000	-	.	gene_id "CUFF.8901"; transcript_id "AT1G01140.1"; exon_number "8"; FPKM "7.7062458841"; frac "0.797512"; conf_lo "6.563608"; conf_hi "8.848884"; cov "45.265375";
Chr1	Cufflinks	exon	66107	66160	1000	-	.	gene_id "CUFF.8901"; transcript_id "AT1G01140.1"; exon_number "9"; FPKM "7.7062458841"; frac "0.797512"; conf_lo "6.563608"; conf_hi "8.848884"; cov "45.265375";
Chr1	Cufflinks	exon	66262	66342	1000	-	.	gene_id "CUFF.8901"; transcript_id "AT1G01140.1"; exon_number "10"; FPKM "7.7062458841"; frac "0.797512"; conf_lo "6.563608"; conf_hi "8.848884"; cov "45.265375";
Chr1	Cufflinks	exon	66450	66557	1000	-	.	gene_id "CUFF.8901"; transcript_id "AT1G01140.1"; exon_number "11"; FPKM "7.7062458841"; frac "0.797512"; conf_lo "6.563608"; conf_hi "8.848884"; cov "45.265375";
Chr1	Cufflinks	exon	66678	66749	1000	-	.	gene_id "CUFF.8901"; transcript_id "AT1G01140.1"; exon_number "12"; FPKM "7.7062458841"; frac "0.797512"; conf_lo "6.563608"; conf_hi "8.848884"; cov "45.265375";
Chr1	Cufflinks	exon	66835	66897	1000	-	.	gene_id "CUFF.8901"; transcript_id "AT1G01140.1"; exon_number "13"; FPKM "7.7062458841"; frac "0.797512"; conf_lo "6.563608"; conf_hi "8.848884"; cov "45.265375";
Chr1	Cufflinks	exon	67324	67625	1000	-	.	gene_id "CUFF.8901"; transcript_id "AT1G01140.1"; exon_number "14"; FPKM "7.7062458841"; frac "0.797512"; conf_lo "6.563608"; conf_hi "8.848884"; cov "45.265375";
Chr1	Cufflinks	transcript	64167	67625	1	-	.	gene_id "CUFF.8901"; transcript_id "AT1G01140.3"; FPKM "0.0000000000"; frac "0.000000"; conf_lo "0.000000"; conf_hi "0.068029"; cov "0.000000"; full_read_support "no";
Chr1	Cufflinks	exon	64167	64475	1	-	.	gene_id "CUFF.8901"; transcript_id "AT1G01140.3"; exon_number "1"; FPKM "0.0000000000"; frac "0.000000"; conf_lo "0.000000"; conf_hi "0.068029"; cov "0.000000";
Chr1	Cufflinks	exon	64570	64656	1	-	.	gene_id "CUFF.8901"; transcript_id "AT1G01140.3"; exon_number "2"; FPKM "0.0000000000"; frac "0.000000"; conf_lo "0.000000"; conf_hi "0.068029"; cov "0.000000";
Chr1	Cufflinks	exon	64751	64807	1	-	.	gene_id "CUFF.8901"; transcript_id "AT1G01140.3"; exon_number "3"; FPKM "0.0000000000"; frac "0.000000"; conf_lo "0.000000"; conf_hi "0.068029"; cov "0.000000";
Chr1	Cufflinks	exon	64901	65017	1	-	.	gene_id "CUFF.8901"; transcript_id "AT1G01140.3"; exon_number "4"; FPKM "0.0000000000"; frac "0.000000"; conf_lo "0.000000"; conf_hi "0.068029"; cov "0.000000";
Chr1	Cufflinks	exon	65110	65217	1	-	.	gene_id "CUFF.8901"; transcript_id "AT1G01140.3"; exon_number "5"; FPKM "0.0000000000"; frac "0.000000"; conf_lo "0.000000"; conf_hi "0.068029"; cov "0.000000";
Chr1	Cufflinks	exon	65331	65456	1	-	.	gene_id "CUFF.8901"; transcript_id "AT1G01140.3"; exon_number "6"; FPKM "0.0000000000"; frac "0.000000"; conf_lo "0.000000"; conf_hi "0.068029"; cov "0.000000";
Chr1	Cufflinks	exon	65563	65652	1	-	.	gene_id "CUFF.8901"; transcript_id "AT1G01140.3"; exon_number "7"; FPKM "0.0000000000"; frac "0.000000"; conf_lo "0.000000"; conf_hi "0.068029"; cov "0.000000";
Chr1	Cufflinks	exon	65739	65864	1	-	.	gene_id "CUFF.8901"; transcript_id "AT1G01140.3"; exon_number "8"; FPKM "0.0000000000"; frac "0.000000"; conf_lo "0.000000"; conf_hi "0.068029"; cov "0.000000";
Chr1	Cufflinks	exon	66107	66160	1	-	.	gene_id "CUFF.8901"; transcript_id "AT1G01140.3"; exon_number "9"; FPKM "0.0000000000"; frac "0.000000"; conf_lo "0.000000"; conf_hi "0.068029"; cov "0.000000";
Chr1	Cufflinks	exon	66262	66342	1	-	.	gene_id "CUFF.8901"; transcript_id "AT1G01140.3"; exon_number "10"; FPKM "0.0000000000"; frac "0.000000"; conf_lo "0.000000"; conf_hi "0.068029"; cov "0.000000";
Chr1	Cufflinks	exon	66450	66557	1	-	.	gene_id "CUFF.8901"; transcript_id "AT1G01140.3"; exon_number "11"; FPKM "0.0000000000"; frac "0.000000"; conf_lo "0.000000"; conf_hi "0.068029"; cov "0.000000";
Chr1	Cufflinks	exon	66678	66749	1	-	.	gene_id "CUFF.8901"; transcript_id "AT1G01140.3"; exon_number "12"; FPKM "0.0000000000"; frac "0.000000"; conf_lo "0.000000"; conf_hi "0.068029"; cov "0.000000";
Chr1	Cufflinks	exon	66835	66897	1	-	.	gene_id "CUFF.8901"; transcript_id "AT1G01140.3"; exon_number "13"; FPKM "0.0000000000"; frac "0.000000"; conf_lo "0.000000"; conf_hi "0.068029"; cov "0.000000";
Chr1	Cufflinks	exon	67324	67625	1	-	.	gene_id "CUFF.8901"; transcript_id "AT1G01140.3"; exon_number "14"; FPKM "0.0000000000"; frac "0.000000"; conf_lo "0.000000"; conf_hi "0.068029"; cov "0.000000";
Chr1	Cufflinks	transcript	64167	67625	1	-	.	gene_id "CUFF.8901"; transcript_id "AT1G01140.2"; FPKM "0.0000000000"; frac "0.000000"; conf_lo "0.000000"; conf_hi "0.068302"; cov "0.000000"; full_read_support "no";
Chr1	Cufflinks	exon	64167	64475	1	-	.	gene_id "CUFF.8901"; transcript_id "AT1G01140.2"; exon_number "1"; FPKM "0.0000000000"; frac "0.000000"; conf_lo "0.000000"; conf_hi "0.068302"; cov "0.000000";
Chr1	Cufflinks	exon	64582	64656	1	-	.	gene_id "CUFF.8901"; transcript_id "AT1G01140.2"; exon_number "2"; FPKM "0.0000000000"; frac "0.000000"; conf_lo "0.000000"; conf_hi "0.068302"; cov "0.000000";
Chr1	Cufflinks	exon	64751	64807	1	-	.	gene_id "CUFF.8901"; transcript_id "AT1G01140.2"; exon_number "3"; FPKM "0.0000000000"; frac "0.000000"; conf_lo "0.000000"; conf_hi "0.068302"; cov "0.000000";
Chr1	Cufflinks	exon	64901	65017	1	-	.	gene_id "CUFF.8901"; transcript_id "AT1G01140.2"; exon_number "4"; FPKM "0.0000000000"; frac "0.000000"; conf_lo "0.000000"; conf_hi "0.068302"; cov "0.000000";
Chr1	Cufflinks	exon	65110	65217	1	-	.	gene_id "CUFF.8901"; transcript_id "AT1G01140.2"; exon_number "5"; FPKM "0.0000000000"; frac "0.000000"; conf_lo "0.000000"; conf_hi "0.068302"; cov "0.000000";
Chr1	Cufflinks	exon	65331	65456	1	-	.	gene_id "CUFF.8901"; transcript_id "AT1G01140.2"; exon_number "6"; FPKM "0.0000000000"; frac "0.000000"; conf_lo "0.000000"; conf_hi "0.068302"; cov "0.000000";
Chr1	Cufflinks	exon	65563	65652	1	-	.	gene_id "CUFF.8901"; transcript_id "AT1G01140.2"; exon_number "7"; FPKM "0.0000000000"; frac "0.000000"; conf_lo "0.000000"; conf_hi "0.068302"; cov "0.000000";
Chr1	Cufflinks	exon	65733	65864	1	-	.	gene_id "CUFF.8901"; transcript_id "AT1G01140.2"; exon_number "8"; FPKM "0.0000000000"; frac "0.000000"; conf_lo "0.000000"; conf_hi "0.068302"; cov "0.000000";
Chr1	Cufflinks	exon	66107	66160	1	-	.	gene_id "CUFF.8901"; transcript_id "AT1G01140.2"; exon_number "9"; FPKM "0.0000000000"; frac "0.000000"; conf_lo "0.000000"; conf_hi "0.068302"; cov "0.000000";
Chr1	Cufflinks	exon	66262	66342	1	-	.	gene_id "CUFF.8901"; transcript_id "AT1G01140.2"; exon_number "10"; FPKM "0.0000000000"; frac "0.000000"; conf_lo "0.000000"; conf_hi "0.068302"; cov "0.000000";
Chr1	Cufflinks	exon	66450	66557	1	-	.	gene_id "CUFF.8901"; transcript_id "AT1G01140.2"; exon_number "11"; FPKM "0.0000000000"; frac "0.000000"; conf_lo "0.000000"; conf_hi "0.068302"; cov "0.000000";
Chr1	Cufflinks	exon	66678	66749	1	-	.	gene_id "CUFF.8901"; transcript_id "AT1G01140.2"; exon_number "12"; FPKM "0.0000000000"; frac "0.000000"; conf_lo "0.000000"; conf_hi "0.068302"; cov "0.000000";
Chr1	Cufflinks	exon	66835	66897	1	-	.	gene_id "CUFF.8901"; transcript_id "AT1G01140.2"; exon_number "13"; FPKM "0.0000000000"; frac "0.000000"; conf_lo "0.000000"; conf_hi "0.068302"; cov "0.000000";
Chr1	Cufflinks	exon	67324	67625	1	-	.	gene_id "CUFF.8901"; transcript_id "AT1G01140.2"; exon_number "14"; FPKM "0.0000000000"; frac "0.000000"; conf_lo "0.000000"; conf_hi "0.068302"; cov "0.000000";
Chr1	Cufflinks	transcript	70115	72138	1	-	.	gene_id "AT1G01150"; transcript_id "AT1G01150.1"; FPKM "0.0000000000"; frac "0.000000"; conf_lo "0.000000"; conf_hi "0.000000"; cov "0.000000"; full_read_support "no";
Chr1	Cufflinks	exon	70115	70285	1	-	.	gene_id "AT1G01150"; transcript_id "AT1G01150.1"; exon_number "1"; FPKM "0.0000000000"; frac "0.000000"; conf_lo "0.000000"; conf_hi "0.000000"; cov "0.000000";
Chr1	Cufflinks	exon	70840	70968	1	-	.	gene_id "AT1G01150"; transcript_id "AT1G01150.1"; exon_number "2"; FPKM "0.0000000000"; frac "0.000000"; conf_lo "0.000000"; conf_hi "0.000000"; cov "0.000000";
Chr1	Cufflinks	exon	71041	71721	1	-	.	gene_id "AT1G01150"; transcript_id "AT1G01150.1"; exon_number "3"; FPKM "0.0000000000"; frac "0.000000"; conf_lo "0.000000"; conf_hi "0.000000"; cov "0.000000";
Chr1	Cufflinks	exon	71942	72138	1	-	.	gene_id "AT1G01150"; transcript_id "AT1G01150.1"; exon_number "4"; FPKM "0.0000000000"; frac "0.000000"; conf_lo "0.000000"; conf_hi "0.000000"; cov "0.000000";
Chr1	Cufflinks	transcript	72339	74096	1000	+	.	gene_id "CUFF.8902"; transcript_id "AT1G01160.1"; FPKM "13.9478995320"; frac "0.327795"; conf_lo "12.005236"; conf_hi "15.890563"; cov "81.874840"; full_read_support "yes";
Chr1	Cufflinks	exon	72339	72669	1000	+	.	gene_id "CUFF.8902"; transcript_id "AT1G01160.1"; exon_number "1"; FPKM "13.9478995320"; frac "0.327795"; conf_lo "12.005236"; conf_hi "15.890563"; cov "81.874840";
Chr1	Cufflinks	exon	73087	73163	1000	+	.	gene_id "CUFF.8902"; transcript_id "AT1G01160.1"; exon_number "2"; FPKM "13.9478995320"; frac "0.327795"; conf_lo "12.005236"; conf_hi "15.890563"; cov "81.874840";
Chr1	Cufflinks	exon	73287	73395	1000	+	.	gene_id "CUFF.8902"; transcript_id "AT1G01160.1"; exon_number "3"; FPKM "13.9478995320"; frac "0.327795"; conf_lo "12.005236"; conf_hi "15.890563"; cov "81.874840";
Chr1	Cufflinks	exon	73488	73740	1000	+	.	gene_id "CUFF.8902"; transcript_id "AT1G01160.1"; exon_number "4"; FPKM "13.9478995320"; frac "0.327795"; conf_lo "12.005236"; conf_hi "15.890563"; cov "81.874840";
Chr1	Cufflinks	exon	73822	74096	1000	+	.	gene_id "CUFF.8902"; transcript_id "AT1G01160.1"; exon_number "5"; FPKM "13.9478995320"; frac "0.327795"; conf_lo "12.005236"; conf_hi "15.890563"; cov "81.874840";
Chr1	Cufflinks	transcript	72357	74096	1	+	.	gene_id "CUFF.8902"; transcript_id "AT1G01160.2"; FPKM "0.0000000000"; frac "0.000000"; conf_lo "0.000000"; conf_hi "0.109806"; cov "0.000000"; full_read_support "no";
Chr1	Cufflinks	exon	72357	72669	1	+	.	gene_id "CUFF.8902"; transcript_id "AT1G01160.2"; exon_number "1"; FPKM "0.0000000000"; frac "0.000000"; conf_lo "0.000000"; conf_hi "0.109806"; cov "0.000000";
Chr1	Cufflinks	exon	72915	73016	1	+	.	gene_id "CUFF.8902"; transcript_id "AT1G01160.2"; exon_number "2"; FPKM "0.0000000000"; frac "0.000000"; conf_lo "0.000000"; conf_hi "0.109806"; cov "0.000000";
Chr1	Cufflinks	exon	73087	73163	1	+	.	gene_id "CUFF.8902"; transcript_id "AT1G01160.2"; exon_number "3"; FPKM "0.0000000000"; frac "0.000000"; conf_lo "0.000000"; conf_hi "0.109806"; cov "0.000000";
Chr1	Cufflinks	exon	73287	73395	1	+	.	gene_id "CUFF.8902"; transcript_id "AT1G01160.2"; exon_number "4"; FPKM "0.0000000000"; frac "0.000000"; conf_lo "0.000000"; conf_hi "0.109806"; cov "0.000000";
Chr1	Cufflinks	exon	73488	73740	1	+	.	gene_id "CUFF.8902"; transcript_id "AT1G01160.2"; exon_number "5"; FPKM "0.0000000000"; frac "0.000000"; conf_lo "0.000000"; conf_hi "0.109806"; cov "0.000000";
Chr1	Cufflinks	exon	73822	74096	1	+	.	gene_id "CUFF.8902"; transcript_id "AT1G01160.2"; exon_number "6"; FPKM "0.0000000000"; frac "0.000000"; conf_lo "0.000000"; conf_hi "0.109806"; cov "0.000000";
Chr1	Cufflinks	transcript	73931	74731	1	-	.	gene_id "CUFF.8903"; transcript_id "AT1G01170.2"; FPKM "0.0000000000"; frac "0.000000"; conf_lo "0.000000"; conf_hi "0.335988"; cov "0.000000"; full_read_support "no";
Chr1	Cufflinks	exon	73931	74250	1	-	.	gene_id "CUFF.8903"; transcript_id "AT1G01170.2"; exon_number "1"; FPKM "0.0000000000"; frac "0.000000"; conf_lo "0.000000"; conf_hi "0.335988"; cov "0.000000";
Chr1	Cufflinks	exon	74338	74449	1	-	.	gene_id "CUFF.8903"; transcript_id "AT1G01170.2"; exon_number "2"; FPKM "0.0000000000"; frac "0.000000"; conf_lo "0.000000"; conf_hi "0.335988"; cov "0.000000";
Chr1	Cufflinks	exon	74661	74731	1	-	.	gene_id "CUFF.8903"; transcript_id "AT1G01170.2"; exon_number "3"; FPKM "0.0000000000"; frac "0.000000"; conf_lo "0.000000"; conf_hi "0.335988"; cov "0.000000";
Chr1	Cufflinks	transcript	73931	74737	1000	-	.	gene_id "CUFF.8903"; transcript_id "AT1G01170.1"; FPKM "76.5911724672"; frac "0.672205"; conf_lo "68.806655"; conf_hi "84.375690"; cov "449.593858"; full_read_support "yes";
Chr1	Cufflinks	exon	73931	74250	1000	-	.	gene_id "CUFF.8903"; transcript_id "AT1G01170.1"; exon_number "1"; FPKM "76.5911724672"; frac "0.672205"; conf_lo "68.806655"; conf_hi "84.375690"; cov "449.593858";
Chr1	Cufflinks	exon	74338	74455	1000	-	.	gene_id "CUFF.8903"; transcript_id "AT1G01170.1"; exon_number "2"; FPKM "76.5911724672"; frac "0.672205"; conf_lo "68.806655"; conf_hi "84.375690"; cov "449.593858";
Chr1	Cufflinks	exon	74661	74737	1000	-	.	gene_id "CUFF.8903"; transcript_id "AT1G01170.1"; exon_number "3"; FPKM "76.5911724672"; frac "0.672205"; conf_lo "68.806655"; conf_hi "84.375690"; cov "449.593858";
Chr1	Cufflinks	transcript	75583	76758	1000	+	.	gene_id "AT1G01180"; transcript_id "AT1G01180.1"; FPKM "4.4422019365"; frac "1.000000"; conf_lo "3.472728"; conf_hi "5.411676"; cov "26.073006"; full_read_support "yes";
Chr1	Cufflinks	exon	75583	76758	1000	+	.	gene_id "AT1G01180"; transcript_id "AT1G01180.1"; exon_number "1"; FPKM "4.4422019365"; frac "1.000000"; conf_lo "3.472728"; conf_hi "5.411676"; cov "26.073006";
Chr1	Cufflinks	transcript	77334	78420	1000	-	.	gene_id "CUFF.8904"; transcript_id "CUFF.8904.1"; FPKM "1.7825091513"; frac "1.000000"; conf_lo "1.121881"; conf_hi "2.443137"; cov "10.453982"; full_read_support "yes";
Chr1	Cufflinks	exon	77334	78420	1000	-	.	gene_id "CUFF.8904"; transcript_id "CUFF.8904.1"; exon_number "1"; FPKM "1.7825091513"; frac "1.000000"; conf_lo "1.121881"; conf_hi "2.443137"; cov "10.453982";
Chr1	Cufflinks	transcript	78932	79032	1	-	.	gene_id "AT1G01183"; transcript_id "AT1G01183.1"; FPKM "0.0000000000"; frac "0.000000"; conf_lo "0.000000"; conf_hi "0.000000"; cov "0.000000"; full_read_support "no";
Chr1	Cufflinks	exon	78932	79032	1	-	.	gene_id "AT1G01183"; transcript_id "AT1G01183.1"; exon_number "1"; FPKM "0.0000000000"; frac "0.000000"; conf_lo "0.000000"; conf_hi "0.000000"; cov "0.000000";
Chr1	Cufflinks	transcript	83045	84864	1000	-	.	gene_id "AT1G01190"; transcript_id "AT1G01190.1"; FPKM "0.9058892346"; frac "1.000000"; conf_lo "0.543206"; conf_hi "1.268572"; cov "5.321567"; full_read_support "yes";
Chr1	Cufflinks	exon	83045	83671	1000	-	.	gene_id "AT1G01190"; transcript_id "AT1G01190.1"; exon_number "1"; FPKM "0.9058892346"; frac "1.000000"; conf_lo "0.543206"; conf_hi "1.268572"; cov "5.321567";
Chr1	Cufflinks	exon	83884	84864	1000	-	.	gene_id "AT1G01190"; transcript_id "AT1G01190.1"; exon_number "2"; FPKM "0.9058892346"; frac "1.000000"; conf_lo "0.543206"; conf_hi "1.268572"; cov "5.321567";
Chr1	Cufflinks	transcript	86515	88213	1	-	.	gene_id "CUFF.8905"; transcript_id "AT1G01200.1"; FPKM "0.0000000000"; frac "0.000000"; conf_lo "0.000000"; conf_hi "0.130426"; cov "0.000000"; full_read_support "no";
Chr1	Cufflinks	exon	86515	87162	1	-	.	gene_id "CUFF.8905"; transcript_id "AT1G01200.1"; exon_number "1"; FPKM "0.0000000000"; frac "0.000000"; conf_lo "0.000000"; conf_hi "0.130426"; cov "0.000000";
Chr1	Cufflinks	exon	87880	88213	1	-	.	gene_id "CUFF.8905"; transcript_id "AT1G01200.1"; exon_number "2"; FPKM "0.0000000000"; frac "0.000000"; conf_lo "0.000000"; conf_hi "0.130426"; cov "0.000000";
Chr1	Cufflinks	transcript	86515	88273	1000	-	.	gene_id "CUFF.8905"; transcript_id "CUFF.8905.2"; FPKM "1.3325499024"; frac "1.000000"; conf_lo "0.742296"; conf_hi "1.922804"; cov "7.831080"; full_read_support "yes";
Chr1	Cufflinks	exon	86515	87163	1000	-	.	gene_id "CUFF.8905"; transcript_id "CUFF.8905.2"; exon_number "1"; FPKM "1.3325499024"; frac "1.000000"; conf_lo "0.742296"; conf_hi "1.922804"; cov "7.831080";
Chr1	Cufflinks	exon	87881	88273	1000	-	.	gene_id "CUFF.8905"; transcript_id "CUFF.8905.2"; exon_number "2"; FPKM "1.3325499024"; frac "1.000000"; conf_lo "0.742296"; conf_hi "1.922804"; cov "7.831080";
Chr1	Cufflinks	transcript	88898	89745	1000	+	.	gene_id "CUFF.8906"; transcript_id "AT1G01210.1"; FPKM "24.9851006162"; frac "1.000000"; conf_lo "21.302665"; conf_hi "28.667536"; cov "146.672321"; full_read_support "yes";
Chr1	Cufflinks	exon	88898	89081	1000	+	.	gene_id "CUFF.8906"; transcript_id "AT1G01210.1"; exon_number "1"; FPKM "24.9851006162"; frac "1.000000"; conf_lo "21.302665"; conf_hi "28.667536"; cov "146.672321";
Chr1	Cufflinks	exon	89173	89263	1000	+	.	gene_id "CUFF.8906"; transcript_id "AT1G01210.1"; exon_number "2"; FPKM "24.9851006162"; frac "1.000000"; conf_lo "21.302665"; conf_hi "28.667536"; cov "146.672321";
Chr1	Cufflinks	exon	89405	89745	1000	+	.	gene_id "CUFF.8906"; transcript_id "AT1G01210.1"; exon_number "3"; FPKM "24.9851006162"; frac "1.000000"; conf_lo "21.302665"; conf_hi "28.667536"; cov "146.672321";
Chr1	Cufflinks	transcript	91376	95651	1000	+	.	gene_id "CUFF.8907"; transcript_id "AT1G01220.1"; FPKM "3.9543302660"; frac "0.665375"; conf_lo "3.366667"; conf_hi "4.541993"; cov "23.211778"; full_read_support "yes";
Chr1	Cufflinks	exon	91376	91633	1000	+	.	gene_id "CUFF.8907"; transcript_id "AT1G01220.1"; exon_number "1"; FPKM "3.9543302660"; frac "0.665375"; conf_lo "3.366667"; conf_hi "4.541993"; cov "23.211778";
Chr1	Cufflinks	exon	91743	92070	1000	+	.	gene_id "CUFF.8907"; transcript_id "AT1G01220.1"; exon_number "2"; FPKM "3.9543302660"; frac "0.665375"; conf_lo "3.366667"; conf_hi "4.541993"; cov "23.211778";
Chr1	Cufflinks	exon	92270	92501	1000	+	.	gene_id "CUFF.8907"; transcript_id "AT1G01220.1"; exon_number "3"; FPKM "3.9543302660"; frac "0.665375"; conf_lo "3.366667"; conf_hi "4.541993"; cov "23.211778";
Chr1	Cufflinks	exon	92569	92933	1000	+	.	gene_id "CUFF.8907"; transcript_id "AT1G01220.1"; exon_number "4"; FPKM "3.9543302660"; frac "0.665375"; conf_lo "3.366667"; conf_hi "4.541993"; cov "23.211778";
Chr1	Cufflinks	exon	93045	93171	1000	+	.	gene_id "CUFF.8907"; transcript_id "AT1G01220.1"; exon_number "5"; FPKM "3.9543302660"; frac "0.665375"; conf_lo "3.366667"; conf_hi "4.541993"; cov "23.211778";
Chr1	Cufflinks	exon	93271	94281	1000	+	.	gene_id "CUFF.8907"; transcript_id "AT1G01220.1"; exon_number "6"; FPKM "3.9543302660"; frac "0.665375"; conf_lo "3.366667"; conf_hi "4.541993"; cov "23.211778";
Chr1	Cufflinks	exon	94357	95075	1000	+	.	gene_id "CUFF.8907"; transcript_id "AT1G01220.1"; exon_number "7"; FPKM "3.9543302660"; frac "0.665375"; conf_lo "3.366667"; conf_hi "4.541993"; cov "23.211778";
Chr1	Cufflinks	exon	95160	95651	1000	+	.	gene_id "CUFF.8907"; transcript_id "AT1G01220.1"; exon_number "8"; FPKM "3.9543302660"; frac "0.665375"; conf_lo "3.366667"; conf_hi "4.541993"; cov "23.211778";
Chr1	Cufflinks	transcript	91376	95657	486	+	.	gene_id "CUFF.8907"; transcript_id "CUFF.8907.2"; FPKM "1.9223437356"; frac "0.334625"; conf_lo "1.486128"; conf_hi "2.358560"; cov "11.284089"; full_read_support "yes";
Chr1	Cufflinks	exon	91376	92070	486	+	.	gene_id "CUFF.8907"; transcript_id "CUFF.8907.2"; exon_number "1"; FPKM "1.9223437356"; frac "0.334625"; conf_lo "1.486128"; conf_hi "2.358560"; cov "11.284089";
Chr1	Cufflinks	exon	92270	92501	486	+	.	gene_id "CUFF.8907"; transcript_id "CUFF.8907.2"; exon_number "2"; FPKM "1.9223437356"; frac "0.334625"; conf_lo "1.486128"; conf_hi "2.358560"; cov "11.284089";
Chr1	Cufflinks	exon	92569	92933	486	+	.	gene_id "CUFF.8907"; transcript_id "CUFF.8907.2"; exon_number "3"; FPKM "1.9223437356"; frac "0.334625"; conf_lo "1.486128"; conf_hi "2.358560"; cov "11.284089";
Chr1	Cufflinks	exon	93045	93171	486	+	.	gene_id "CUFF.8907"; transcript_id "CUFF.8907.2"; exon_number "4"; FPKM "1.9223437356"; frac "0.334625"; conf_lo "1.486128"; conf_hi "2.358560"; cov "11.284089";
Chr1	Cufflinks	exon	93271	94281	486	+	.	gene_id "CUFF.8907"; transcript_id "CUFF.8907.2"; exon_number "5"; FPKM "1.9223437356"; frac "0.334625"; conf_lo "1.486128"; conf_hi "2.358560"; cov "11.284089";
Chr1	Cufflinks	exon	94357	95075	486	+	.	gene_id "CUFF.8907"; transcript_id "CUFF.8907.2"; exon_number "6"; FPKM "1.9223437356"; frac "0.334625"; conf_lo "1.486128"; conf_hi "2.358560"; cov "11.284089";
Chr1	Cufflinks	exon	95160	95657	486	+	.	gene_id "CUFF.8907"; transcript_id "CUFF.8907.2"; exon_number "7"; FPKM "1.9223437356"; frac "0.334625"; conf_lo "1.486128"; conf_hi "2.358560"; cov "11.284089";
Chr1	Cufflinks	transcript	95987	97407	1	+	.	gene_id "CUFF.8908"; transcript_id "AT1G01225.1"; FPKM "0.0000000000"; frac "0.000000"; conf_lo "0.000000"; conf_hi "0.123635"; cov "0.000000"; full_read_support "yes";
Chr1	Cufflinks	exon	95987	96157	1	+	.	gene_id "CUFF.8908"; transcript_id "AT1G01225.1"; exon_number "1"; FPKM "0.0000000000"; frac "0.000000"; conf_lo "0.000000"; conf_hi "0.123635"; cov "0.000000";
Chr1	Cufflinks	exon	96554	97407	1	+	.	gene_id "CUFF.8908"; transcript_id "AT1G01225.1"; exon_number "2"; FPKM "0.0000000000"; frac "0.000000"; conf_lo "0.000000"; conf_hi "0.123635"; cov "0.000000";
Chr1	Cufflinks	transcript	97456	99240	1000	+	.	gene_id "CUFF.8908"; transcript_id "AT1G01230.1"; FPKM "25.7341767682"; frac "1.000000"; conf_lo "22.634883"; conf_hi "28.833471"; cov "151.168858"; full_read_support "yes";
Chr1	Cufflinks	exon	97456	97805	1000	+	.	gene_id "CUFF.8908"; transcript_id "AT1G01230.1"; exon_number "1"; FPKM "25.7341767682"; frac "1.000000"; conf_lo "22.634883"; conf_hi "28.833471"; cov "151.168858";
Chr1	Cufflinks	exon	98457	98605	1000	+	.	gene_id "CUFF.8908"; transcript_id "AT1G01230.1"; exon_number "2"; FPKM "25.7341767682"; frac "1.000000"; conf_lo "22.634883"; conf_hi "28.833471"; cov "151.168858";
Chr1	Cufflinks	exon	98908	99240	1000	+	.	gene_id "CUFF.8908"; transcript_id "AT1G01230.1"; exon_number "3"; FPKM "25.7341767682"; frac "1.000000"; conf_lo "22.634883"; conf_hi "28.833471"; cov "151.168858";
Chr1	Cufflinks	transcript	99894	101834	556	+	.	gene_id "AT1G01240"; transcript_id "AT1G01240.3"; FPKM "1.7950996958"; frac "0.471150"; conf_lo "1.232470"; conf_hi "2.357729"; cov "10.529358"; full_read_support "yes";
Chr1	Cufflinks	exon	99894	101834	556	+	.	gene_id "AT1G01240"; transcript_id "AT1G01240.3"; exon_number "1"; FPKM "1.7950996958"; frac "0.471150"; conf_lo "1.232470"; conf_hi "2.357729"; cov "10.529358";
Chr1	Cufflinks	transcript	99922	101834	1000	+	.	gene_id "AT1G01240"; transcript_id "AT1G01240.1"; FPKM "3.2233870318"; frac "0.528850"; conf_lo "2.285681"; conf_hi "4.161093"; cov "18.907137"; full_read_support "yes";
Chr1	Cufflinks	exon	99922	100031	1000	+	.	gene_id "AT1G01240"; transcript_id "AT1G01240.1"; exon_number "1"; FPKM "3.2233870318"; frac "0.528850"; conf_lo "2.285681"; conf_hi "4.161093"; cov "18.907137";
Chr1	Cufflinks	exon	100657	101834	1000	+	.	gene_id "AT1G01240"; transcript_id "AT1G01240.1"; exon_number "2"; FPKM "3.2233870318"; frac "0.528850"; conf_lo "2.285681"; conf_hi "4.161093"; cov "18.907137";
Chr1	Cufflinks	transcript	100031	101834	1	+	.	gene_id "AT1G01240"; transcript_id "AT1G01240.2"; FPKM "0.0000000000"; frac "0.000000"; conf_lo "0.000000"; conf_hi "0.087352"; cov "0.000000"; full_read_support "yes";
Chr1	Cufflinks	exon	100031	100220	1	+	.	gene_id "AT1G01240"; transcript_id "AT1G01240.2"; exon_number "1"; FPKM "0.0000000000"; frac "0.000000"; conf_lo "0.000000"; conf_hi "0.087352"; cov "0.000000";
Chr1	Cufflinks	exon	100657	101834	1	+	.	gene_id "AT1G01240"; transcript_id "AT1G01240.2"; exon_number "2"; FPKM "0.0000000000"; frac "0.000000"; conf_lo "0.000000"; conf_hi "0.087352"; cov "0.000000";
Chr1	Cufflinks	transcript	104491	105330	1000	-	.	gene_id "AT1G01250"; transcript_id "AT1G01250.1"; FPKM "0.6373140811"; frac "1.000000"; conf_lo "0.186665"; conf_hi "1.087963"; cov "3.745344"; full_read_support "yes";
Chr1	Cufflinks	exon	104491	105330	1000	-	.	gene_id "AT1G01250"; transcript_id "AT1G01250.1"; exon_number "1"; FPKM "0.6373140811"; frac "1.000000"; conf_lo "0.186665"; conf_hi "1.087963"; cov "3.745344";
Chr1	Cufflinks	transcript	108946	111597	171	+	.	gene_id "AT1G01260"; transcript_id "AT1G01260.3"; FPKM "0.8605187861"; frac "0.146285"; conf_lo "0.492859"; conf_hi "1.228179"; cov "5.054358"; full_read_support "yes";
Chr1	Cufflinks	exon	108946	109330	171	+	.	gene_id "AT1G01260"; transcript_id "AT1G01260.3"; exon_number "1"; FPKM "0.8605187861"; frac "0.146285"; conf_lo "0.492859"; conf_hi "1.228179"; cov "5.054358";
Chr1	Cufflinks	exon	109406	111597	171	+	.	gene_id "AT1G01260"; transcript_id "AT1G01260.3"; exon_number "2"; FPKM "0.8605187861"; frac "0.146285"; conf_lo "0.492859"; conf_hi "1.228179"; cov "5.054358";
Chr1	Cufflinks	transcript	109032	111609	1000	+	.	gene_id "AT1G01260"; transcript_id "AT1G01260.1"; FPKM "5.0198320793"; frac "0.853715"; conf_lo "4.287678"; conf_hi "5.751986"; cov "29.484571"; full_read_support "yes";
Chr1	Cufflinks	exon	109032	111609	1000	+	.	gene_id "AT1G01260"; transcript_id "AT1G01260.1"; exon_number "1"; FPKM "5.0198320793"; frac "0.853715"; conf_lo "4.287678"; conf_hi "5.751986"; cov "29.484571";
Chr1	Cufflinks	transcript	109076	111535	1	+	.	gene_id "AT1G01260"; transcript_id "AT1G01260.2"; FPKM "0.0000000000"; frac "0.000000"; conf_lo "0.000000"; conf_hi "0.046859"; cov "0.000000"; full_read_support "yes";
Chr1	Cufflinks	exon	109076	109330	1	+	.	gene_id "AT1G01260"; transcript_id "AT1G01260.2"; exon_number "1"; FPKM "0.0000000000"; frac "0.000000"; conf_lo "0.000000"; conf_hi "0.046859"; cov "0.000000";
Chr1	Cufflinks	exon	109413	111535	1	+	.	gene_id "AT1G01260"; transcript_id "AT1G01260.2"; exon_number "2"; FPKM "0.0000000000"; frac "0.000000"; conf_lo "0.000000"; conf_hi "0.046859"; cov "0.000000";
Chr1	Cufflinks	transcript	111890	111961	1	-	.	gene_id "AT1G01270"; transcript_id "AT1G01270.1"; FPKM "0.0000000000"; frac "0.000000"; conf_lo "0.000000"; conf_hi "0.000000"; cov "0.000000"; full_read_support "no";
Chr1	Cufflinks	exon	111890	111961	1	-	.	gene_id "AT1G01270"; transcript_id "AT1G01270.1"; exon_number "1"; FPKM "0.0000000000"; frac "0.000000"; conf_lo "0.000000"; conf_hi "0.000000"; cov "0.000000";
Chr1	Cufflinks	transcript	112263	113947	1	+	.	gene_id "AT1G01280"; transcript_id "AT1G01280.1"; FPKM "0.0000000000"; frac "0.000000"; conf_lo "0.000000"; conf_hi "0.000000"; cov "0.000000"; full_read_support "no";
Chr1	Cufflinks	exon	112263	113195	1	+	.	gene_id "AT1G01280"; transcript_id "AT1G01280.1"; exon_number "1"; FPKM "0.0000000000"; frac "0.000000"; conf_lo "0.000000"; conf_hi "0.000000"; cov "0.000000";
Chr1	Cufflinks	exon	113279	113947	1	+	.	gene_id "AT1G01280"; transcript_id "AT1G01280.1"; exon_number "2"; FPKM "0.0000000000"; frac "0.000000"; conf_lo "0.000000"; conf_hi "0.000000"; cov "0.000000";
Chr1	Cufflinks	transcript	114286	116108	763	+	.	gene_id "CUFF.8909"; transcript_id "AT1G01290.2"; FPKM "2.5355976410"; frac "0.347181"; conf_lo "1.555495"; conf_hi "3.515700"; cov "14.892615"; full_read_support "yes";
Chr1	Cufflinks	exon	114286	114433	763	+	.	gene_id "CUFF.8909"; transcript_id "AT1G01290.2"; exon_number "1"; FPKM "2.5355976410"; frac "0.347181"; conf_lo "1.555495"; conf_hi "3.515700"; cov "14.892615";
Chr1	Cufflinks	exon	114619	115339	763	+	.	gene_id "CUFF.8909"; transcript_id "AT1G01290.2"; exon_number "2"; FPKM "2.5355976410"; frac "0.347181"; conf_lo "1.555495"; conf_hi "3.515700"; cov "14.892615";
Chr1	Cufflinks	exon	115961	116108	763	+	.	gene_id "CUFF.8909"; transcript_id "AT1G01290.2"; exon_number "3"; FPKM "2.5355976410"; frac "0.347181"; conf_lo "1.555495"; conf_hi "3.515700"; cov "14.892615";
Chr1	Cufflinks	transcript	114286	115885	264	+	.	gene_id "CUFF.8909"; transcript_id "CUFF.8909.2"; FPKM "0.8781623736"; frac "0.163467"; conf_lo "0.399908"; conf_hi "1.356417"; cov "5.157811"; full_read_support "yes";
Chr1	Cufflinks	exon	114286	114433	264	+	.	gene_id "CUFF.8909"; transcript_id "CUFF.8909.2"; exon_number "1"; FPKM "0.8781623736"; frac "0.163467"; conf_lo "0.399908"; conf_hi "1.356417"; cov "5.157811";
Chr1	Cufflinks	exon	114619	114746	264	+	.	gene_id "CUFF.8909"; transcript_id "CUFF.8909.2"; exon_number "2"; FPKM "0.8781623736"; frac "0.163467"; conf_lo "0.399908"; conf_hi "1.356417"; cov "5.157811";
Chr1	Cufflinks	exon	114851	115885	264	+	.	gene_id "CUFF.8909"; transcript_id "CUFF.8909.2"; exon_number "3"; FPKM "0.8781623736"; frac "0.163467"; conf_lo "0.399908"; conf_hi "1.356417"; cov "5.157811";
Chr1	Cufflinks	transcript	114286	115549	1000	+	.	gene_id "CUFF.8909"; transcript_id "AT1G01290.1"; FPKM "3.3220646981"; frac "0.489352"; conf_lo "2.254317"; conf_hi "4.389813"; cov "19.511862"; full_read_support "yes";
Chr1	Cufflinks	exon	114286	114433	1000	+	.	gene_id "CUFF.8909"; transcript_id "AT1G01290.1"; exon_number "1"; FPKM "3.3220646981"; frac "0.489352"; conf_lo "2.254317"; conf_hi "4.389813"; cov "19.511862";
Chr1	Cufflinks	exon	114619	115549	1000	+	.	gene_id "CUFF.8909"; transcript_id "AT1G01290.1"; exon_number "2"; FPKM "3.3220646981"; frac "0.489352"; conf_lo "2.254317"; conf_hi "4.389813"; cov "19.511862";
Chr1	Cufflinks	transcript	116943	118764	1000	+	.	gene_id "CUFF.8910"; transcript_id "AT1G01300.1"; FPKM "15.7691949837"; frac "0.212592"; conf_lo "14.203906"; conf_hi "17.334484"; cov "92.564098"; full_read_support "yes";
Chr1	Cufflinks	exon	116943	118764	1000	+	.	gene_id "CUFF.8910"; transcript_id "AT1G01300.1"; exon_number "1"; FPKM "15.7691949837"; frac "0.212592"; conf_lo "14.203906"; conf_hi "17.334484"; cov "92.564098";
Chr1	Cufflinks	transcript	325379	330619	1	+	.	gene_id "CUFF.8911"; transcript_id "AT1G01950.3"; FPKM "0.0000000000"; frac "0.000000"; conf_lo "0.000000"; conf_hi "0.035713"; cov "0.000000"; full_read_support "no";
Chr1	Cufflinks	exon	325379	325641	1	+	.	gene_id "CUFF.8911"; transcript_id "AT1G01950.3"; exon_number "1"; FPKM "0.0000000000"; frac "0.000000"; conf_lo "0.000000"; conf_hi "0.035713"; cov "0.000000";
Chr1	Cufflinks	exon	325913	326013	1	+	.	gene_id "CUFF.8911"; transcript_id "AT1G01950.3"; exon_number "2"; FPKM "0.0000000000"; frac "0.000000"; conf_lo "0.000000"; conf_hi "0.035713"; cov "0.000000";
Chr1	Cufflinks	exon	326106	326228	1	+	.	gene_id "CUFF.8911"; transcript_id "AT1G01950.3"; exon_number "3"; FPKM "0.0000000000"; frac "0.000000"; conf_lo "0.000000"; conf_hi "0.035713"; cov "0.000000";
Chr1	Cufflinks	exon	326332	326517	1	+	.	gene_id "CUFF.8911"; transcript_id "AT1G01950.3"; exon_number "4"; FPKM "0.0000000000"; frac "0.000000"; conf_lo "0.000000"; conf_hi "0.035713"; cov "0.000000";
Chr1	Cufflinks	exon	326594	326815	1	+	.	gene_id "CUFF.8911"; transcript_id "AT1G01950.3"; exon_number "5"; FPKM "0.0000000000"; frac "0.000000"; conf_lo "0.000000"; conf_hi "0.035713"; cov "0.000000";
Chr1	Cufflinks	exon	326931	327084	1	+	.	gene_id "CUFF.8911"; transcript_id "AT1G01950.3"; exon_number "6"; FPKM "0.0000000000"; frac "0.000000"; conf_lo "0.000000"; conf_hi "0.035713"; cov "0.000000";
Chr1	Cufflinks	exon	327237	327386	1	+	.	gene_id "CUFF.8911"; transcript_id "AT1G01950.3"; exon_number "7"; FPKM "0.0000000000"; frac "0.000000"; conf_lo "0.000000"; conf_hi "0.035713"; cov "0.000000";
Chr1	Cufflinks	exon	327488	327576	1	+	.	gene_id "CUFF.8911"; transcript_id "AT1G01950.3"; exon_number "8"; FPKM "0.0000000000"; frac "0.000000"; conf_lo "0.000000"; conf_hi "0.035713"; cov "0.000000";
Chr1	Cufflinks	exon	327663	327866	1	+	.	gene_id "CUFF.8911"; transcript_id "AT1G01950.3"; exon_number "9"; FPKM "0.0000000000"; frac "0.000000"; conf_lo "0.000000"; conf_hi "0.035713"; cov "0.000000";
Chr1	Cufflinks	exon	328000	328107	1	+	.	gene_id "CUFF.8911"; transcript_id "AT1G01950.3"; exon_number "10"; FPKM "0.0000000000"; frac "0.000000"; conf_lo "0.000000"; conf_hi "0.035713"; cov "0.000000";
Chr1	Cufflinks	exon	328188	328322	1	+	.	gene_id "CUFF.8911"; transcript_id "AT1G01950.3"; exon_number "11"; FPKM "0.0000000000"; frac "0.000000"; conf_lo "0.000000"; conf_hi "0.035713"; cov "0.000000";
Chr1	Cufflinks	exon	328424	328555	1	+	.	gene_id "CUFF.8911"; transcript_id "AT1G01950.3"; exon_number "12"; FPKM "0.0000000000"; frac "0.000000"; conf_lo "0.000000"; conf_hi "0.035713"; cov "0.000000";
Chr1	Cufflinks	exon	328686	328734	1	+	.	gene_id "CUFF.8911"; transcript_id "AT1G01950.3"; exon_number "13"; FPKM "0.0000000000"; frac "0.000000"; conf_lo "0.000000"; conf_hi "0.035713"; cov "0.000000";
Chr1	Cufflinks	exon	328884	329030	1	+	.	gene_id "CUFF.8911"; transcript_id "AT1G01950.3"; exon_number "14"; FPKM "0.0000000000"; frac "0.000000"; conf_lo "0.000000"; conf_hi "0.035713"; cov "0.000000";
Chr1	Cufflinks	exon	329119	329211	1	+	.	gene_id "CUFF.8911"; transcript_id "AT1G01950.3"; exon_number "15"; FPKM "0.0000000000"; frac "0.000000"; conf_lo "0.000000"; conf_hi "0.035713"; cov "0.000000";
Chr1	Cufflinks	exon	329311	329436	1	+	.	gene_id "CUFF.8911"; transcript_id "AT1G01950.3"; exon_number "16"; FPKM "0.0000000000"; frac "0.000000"; conf_lo "0.000000"; conf_hi "0.035713"; cov "0.000000";
Chr1	Cufflinks	exon	329573	329698	1	+	.	gene_id "CUFF.8911"; transcript_id "AT1G01950.3"; exon_number "17"; FPKM "0.0000000000"; frac "0.000000"; conf_lo "0.000000"; conf_hi "0.035713"; cov "0.000000";
Chr1	Cufflinks	exon	329781	329924	1	+	.	gene_id "CUFF.8911"; transcript_id "AT1G01950.3"; exon_number "18"; FPKM "0.0000000000"; frac "0.000000"; conf_lo "0.000000"; conf_hi "0.035713"; cov "0.000000";
Chr1	Cufflinks	exon	330027	330155	1	+	.	gene_id "CUFF.8911"; transcript_id "AT1G01950.3"; exon_number "19"; FPKM "0.0000000000"; frac "0.000000"; conf_lo "0.000000"; conf_hi "0.035713"; cov "0.000000";
Chr1	Cufflinks	exon	330243	330619	1	+	.	gene_id "CUFF.8911"; transcript_id "AT1G01950.3"; exon_number "20"; FPKM "0.0000000000"; frac "0.000000"; conf_lo "0.000000"; conf_hi "0.035713"; cov "0.000000";
Chr1	Cufflinks	transcript	325379	330619	1000	+	.	gene_id "CUFF.8911"; transcript_id "AT1G01950.1"; FPKM "4.9942627701"; frac "0.115998"; conf_lo "4.350260"; conf_hi "5.638266"; cov "29.315982"; full_read_support "yes";
Chr1	Cufflinks	exon	325379	325641	1000	+	.	gene_id "CUFF.8911"; transcript_id "AT1G01950.1"; exon_number "1"; FPKM "4.9942627701"; frac "0.115998"; conf_lo "4.350260"; conf_hi "5.638266"; cov "29.315982";
Chr1	Cufflinks	exon	325913	326013	1000	+	.	gene_id "CUFF.8911"; transcript_id "AT1G01950.1"; exon_number "2"; FPKM "4.9942627701"; frac "0.115998"; conf_lo "4.350260"; conf_hi "5.638266"; cov "29.315982";
Chr1	Cufflinks	exon	326106	326228	1000	+	.	gene_id "CUFF.8911"; transcript_id "AT1G01950.1"; exon_number "3"; FPKM "4.9942627701"; frac "0.115998"; conf_lo "4.350260"; conf_hi "5.638266"; cov "29.315982";
Chr1	Cufflinks	exon	326332	326517	1000	+	.	gene_id "CUFF.8911"; transcript_id "AT1G01950.1"; exon_number "4"; FPKM "4.9942627701"; frac "0.115998"; conf_lo "4.350260"; conf_hi "5.638266"; cov "29.315982";
Chr1	Cufflinks	exon	326594	326815	1000	+	.	gene_id "CUFF.8911"; transcript_id "AT1G01950.1"; exon_number "5"; FPKM "4.9942627701"; frac "0.115998"; conf_lo "4.350260"; conf_hi "5.638266"; cov "29.315982";
Chr1	Cufflinks	exon	326931	327084	1000	+	.	gene_id "CUFF.8911"; transcript_id "AT1G01950.1"; exon_number "6"; FPKM "4.9942627701"; frac "0.115998"; conf_lo "4.350260"; conf_hi "5.638266"; cov "29.315982";
Chr1	Cufflinks	exon	327237	327386	1000	+	.	gene_id "CUFF.8911"; transcript_id "AT1G01950.1"; exon_number "7"; FPKM "4.9942627701"; frac "0.115998"; conf_lo "4.350260"; conf_hi "5.638266"; cov "29.315982";
Chr1	Cufflinks	exon	327488	327576	1000	+	.	gene_id "CUFF.8911"; transcript_id "AT1G01950.1"; exon_number "8"; FPKM "4.9942627701"; frac "0.115998"; conf_lo "4.350260"; conf_hi "5.638266"; cov "29.315982";
Chr1	Cufflinks	exon	327663	327866	1000	+	.	gene_id "CUFF.8911"; transcript_id "AT1G01950.1"; exon_number "9"; FPKM "4.9942627701"; frac "0.115998"; conf_lo "4.350260"; conf_hi "5.638266"; cov "29.315982";
Chr1	Cufflinks	exon	328000	328107	1000	+	.	gene_id "CUFF.8911"; transcript_id "AT1G01950.1"; exon_number "10"; FPKM "4.9942627701"; frac "0.115998"; conf_lo "4.350260"; conf_hi "5.638266"; cov "29.315982";
Chr1	Cufflinks	exon	328188	328322	1000	+	.	gene_id "CUFF.8911"; transcript_id "AT1G01950.1"; exon_number "11"; FPKM "4.9942627701"; frac "0.115998"; conf_lo "4.350260"; conf_hi "5.638266"; cov "29.315982";
Chr1	Cufflinks	exon	328424	328555	1000	+	.	gene_id "CUFF.8911"; transcript_id "AT1G01950.1"; exon_number "12"; FPKM "4.9942627701"; frac "0.115998"; conf_lo "4.350260"; conf_hi "5.638266"; cov "29.315982";
Chr1	Cufflinks	exon	328898	329030	1000	+	.	gene_id "CUFF.8911"; transcript_id "AT1G01950.1"; exon_number "13"; FPKM "4.9942627701"; frac "0.115998"; conf_lo "4.350260"; conf_hi "5.638266"; cov "29.315982";
Chr1	Cufflinks	exon	329119	329211	1000	+	.	gene_id "CUFF.8911"; transcript_id "AT1G01950.1"; exon_number "14"; FPKM "4.9942627701"; frac "0.115998"; conf_lo "4.350260"; conf_hi "5.638266"; cov "29.315982";
Chr1	Cufflinks	exon	329311	329436	1000	+	.	gene_id "CUFF.8911"; transcript_id "AT1G01950.1"; exon_number "15"; FPKM "4.9942627701"; frac "0.115998"; conf_lo "4.350260"; conf_hi "5.638266"; cov "29.315982";
Chr1	Cufflinks	exon	329573	329698	1000	+	.	gene_id "CUFF.8911"; transcript_id "AT1G01950.1"; exon_number "16"; FPKM "4.9942627701"; frac "0.115998"; conf_lo "4.350260"; conf_hi "5.638266"; cov "29.315982";
Chr1	Cufflinks	exon	329781	329924	1000	+	.	gene_id "CUFF.8911"; transcript_id "AT1G01950.1"; exon_number "17"; FPKM "4.9942627701"; frac "0.115998"; conf_lo "4.350260"; conf_hi "5.638266"; cov "29.315982";
Chr1	Cufflinks	exon	330027	330155	1000	+	.	gene_id "CUFF.8911"; transcript_id "AT1G01950.1"; exon_number "18"; FPKM "4.9942627701"; frac "0.115998"; conf_lo "4.350260"; conf_hi "5.638266"; cov "29.315982";
Chr1	Cufflinks	exon	330243	330619	1000	+	.	gene_id "CUFF.8911"; transcript_id "AT1G01950.1"; exon_number "19"; FPKM "4.9942627701"; frac "0.115998"; conf_lo "4.350260"; conf_hi "5.638266"; cov "29.315982";
Chr1	Cufflinks	transcript	325379	330619	1	+	.	gene_id "CUFF.8911"; transcript_id "AT1G01950.2"; FPKM "0.0000000000"; frac "0.000000"; conf_lo "0.000000"; conf_hi "0.037197"; cov "0.000000"; full_read_support "no";
Chr1	Cufflinks	exon	325379	325641	1	+	.	gene_id "CUFF.8911"; transcript_id "AT1G01950.2"; exon_number "1"; FPKM "0.0000000000"; frac "0.000000"; conf_lo "0.000000"; conf_hi "0.037197"; cov "0.000000";
Chr1	Cufflinks	exon	325913	326013	1	+	.	gene_id "CUFF.8911"; transcript_id "AT1G01950.2"; exon_number "2"; FPKM "0.0000000000"; frac "0.000000"; conf_lo "0.000000"; conf_hi "0.037197"; cov "0.000000";
Chr1	Cufflinks	exon	326106	326228	1	+	.	gene_id "CUFF.8911"; transcript_id "AT1G01950.2"; exon_number "3"; FPKM "0.0000000000"; frac "0.000000"; conf_lo "0.000000"; conf_hi "0.037197"; cov "0.000000";
Chr1	Cufflinks	exon	326332	326517	1	+	.	gene_id "CUFF.8911"; transcript_id "AT1G01950.2"; exon_number "4"; FPKM "0.0000000000"; frac "0.000000"; conf_lo "0.000000"; conf_hi "0.037197"; cov "0.000000";
Chr1	Cufflinks	exon	326594	326815	1	+	.	gene_id "CUFF.8911"; transcript_id "AT1G01950.2"; exon_number "5"; FPKM "0.0000000000"; frac "0.000000"; conf_lo "0.000000"; conf_hi "0.037197"; cov "0.000000";
Chr1	Cufflinks	exon	326931	327084	1	+	.	gene_id "CUFF.8911"; transcript_id "AT1G01950.2"; exon_number "6"; FPKM "0.0000000000"; frac "0.000000"; conf_lo "0.000000"; conf_hi "0.037197"; cov "0.000000";
Chr1	Cufflinks	exon	327237	327386	1	+	.	gene_id "CUFF.8911"; transcript_id "AT1G01950.2"; exon_number "7"; FPKM "0.0000000000"; frac "0.000000"; conf_lo "0.000000"; conf_hi "0.037197"; cov "0.000000";
Chr1	Cufflinks	exon	327488	327576	1	+	.	gene_id "CUFF.8911"; transcript_id "AT1G01950.2"; exon_number "8"; FPKM "0.0000000000"; frac "0.000000"; conf_lo "0.000000"; conf_hi "0.037197"; cov "0.000000";
Chr1	Cufflinks	exon	327663	327866	1	+	.	gene_id "CUFF.8911"; transcript_id "AT1G01950.2"; exon_number "9"; FPKM "0.0000000000"; frac "0.000000"; conf_lo "0.000000"; conf_hi "0.037197"; cov "0.000000";
Chr1	Cufflinks	exon	328000	328107	1	+	.	gene_id "CUFF.8911"; transcript_id "AT1G01950.2"; exon_number "10"; FPKM "0.0000000000"; frac "0.000000"; conf_lo "0.000000"; conf_hi "0.037197"; cov "0.000000";
Chr1	Cufflinks	exon	328188	328322	1	+	.	gene_id "CUFF.8911"; transcript_id "AT1G01950.2"; exon_number "11"; FPKM "0.0000000000"; frac "0.000000"; conf_lo "0.000000"; conf_hi "0.037197"; cov "0.000000";
Chr1	Cufflinks	exon	328424	328504	1	+	.	gene_id "CUFF.8911"; transcript_id "AT1G01950.2"; exon_number "12"; FPKM "0.0000000000"; frac "0.000000"; conf_lo "0.000000"; conf_hi "0.037197"; cov "0.000000";
Chr1	Cufflinks	exon	328898	329030	1	+	.	gene_id "CUFF.8911"; transcript_id "AT1G01950.2"; exon_number "13"; FPKM "0.0000000000"; frac "0.000000"; conf_lo "0.000000"; conf_hi "0.037197"; cov "0.000000";
Chr1	Cufflinks	exon	329119	329211	1	+	.	gene_id "CUFF.8911"; transcript_id "AT1G01950.2"; exon_number "14"; FPKM "0.0000000000"; frac "0.000000"; conf_lo "0.000000"; conf_hi "0.037197"; cov "0.000000";
Chr1	Cufflinks	exon	329311	329436	1	+	.	gene_id "CUFF.8911"; transcript_id "AT1G01950.2"; exon_number "15"; FPKM "0.0000000000"; frac "0.000000"; conf_lo "0.000000"; conf_hi "0.037197"; cov "0.000000";
Chr1	Cufflinks	exon	329573	329698	1	+	.	gene_id "CUFF.8911"; transcript_id "AT1G01950.2"; exon_number "16"; FPKM "0.0000000000"; frac "0.000000"; conf_lo "0.000000"; conf_hi "0.037197"; cov "0.000000";
Chr1	Cufflinks	exon	329781	329924	1	+	.	gene_id "CUFF.8911"; transcript_id "AT1G01950.2"; exon_number "17"; FPKM "0.0000000000"; frac "0.000000"; conf_lo "0.000000"; conf_hi "0.037197"; cov "0.000000";
Chr1	Cufflinks	exon	330027	330155	1	+	.	gene_id "CUFF.8911"; transcript_id "AT1G01950.2"; exon_number "18"; FPKM "0.0000000000"; frac "0.000000"; conf_lo "0.000000"; conf_hi "0.037197"; cov "0.000000";
Chr1	Cufflinks	exon	330243	330619	1	+	.	gene_id "CUFF.8911"; transcript_id "AT1G01950.2"; exon_number "19"; FPKM "0.0000000000"; frac "0.000000"; conf_lo "0.000000"; conf_hi "0.037197"; cov "0.000000";
Chr1	Cufflinks	transcript	330383	337831	599	-	.	gene_id "CUFF.8912"; transcript_id "CUFF.8912.1"; FPKM "5.5408226442"; frac "0.264667"; conf_lo "4.949764"; conf_hi "6.131881"; cov "32.524251"; full_read_support "yes";
Chr1	Cufflinks	exon	330383	331423	599	-	.	gene_id "CUFF.8912"; transcript_id "CUFF.8912.1"; exon_number "1"; FPKM "5.5408226442"; frac "0.264667"; conf_lo "4.949764"; conf_hi "6.131881"; cov "32.524251";
Chr1	Cufflinks	exon	331534	332184	599	-	.	gene_id "CUFF.8912"; transcript_id "CUFF.8912.1"; exon_number "2"; FPKM "5.5408226442"; frac "0.264667"; conf_lo "4.949764"; conf_hi "6.131881"; cov "32.524251";
Chr1	Cufflinks	exon	332277	332633	599	-	.	gene_id "CUFF.8912"; transcript_id "CUFF.8912.1"; exon_number "3"; FPKM "5.5408226442"; frac "0.264667"; conf_lo "4.949764"; conf_hi "6.131881"; cov "32.524251";
Chr1	Cufflinks	exon	332724	333045	599	-	.	gene_id "CUFF.8912"; transcript_id "CUFF.8912.1"; exon_number "4"; FPKM "5.5408226442"; frac "0.264667"; conf_lo "4.949764"; conf_hi "6.131881"; cov "32.524251";
Chr1	Cufflinks	exon	333129	333630	599	-	.	gene_id "CUFF.8912"; transcript_id "CUFF.8912.1"; exon_number "5"; FPKM "5.5408226442"; frac "0.264667"; conf_lo "4.949764"; conf_hi "6.131881"; cov "32.524251";
Chr1	Cufflinks	exon	333907	334178	599	-	.	gene_id "CUFF.8912"; transcript_id "CUFF.8912.1"; exon_number "6"; FPKM "5.5408226442"; frac "0.264667"; conf_lo "4.949764"; conf_hi "6.131881"; cov "32.524251";
Chr1	Cufflinks	exon	334471	334763	599	-	.	gene_id "CUFF.8912"; transcript_id "CUFF.8912.1"; exon_number "7"; FPKM "5.5408226442"; frac "0.264667"; conf_lo "4.949764"; conf_hi "6.131881"; cov "32.524251";
Chr1	Cufflinks	exon	334899	335321	599	-	.	gene_id "CUFF.8912"; transcript_id "CUFF.8912.1"; exon_number "8"; FPKM "5.5408226442"; frac "0.264667"; conf_lo "4.949764"; conf_hi "6.131881"; cov "32.524251";
Chr1	Cufflinks	exon	335419	335773	599	-	.	gene_id "CUFF.8912"; transcript_id "CUFF.8912.1"; exon_number "9"; FPKM "5.5408226442"; frac "0.264667"; conf_lo "4.949764"; conf_hi "6.131881"; cov "32.524251";
Chr1	Cufflinks	exon	335916	336233	599	-	.	gene_id "CUFF.8912"; transcript_id "CUFF.8912.1"; exon_number "10"; FPKM "5.5408226442"; frac "0.264667"; conf_lo "4.949764"; conf_hi "6.131881"; cov "32.524251";
Chr1	Cufflinks	exon	336417	337831	599	-	.	gene_id "CUFF.8912"; transcript_id "CUFF.8912.1"; exon_number "11"; FPKM "5.5408226442"; frac "0.264667"; conf_lo "4.949764"; conf_hi "6.131881"; cov "32.524251";
Chr1	Cufflinks	transcript	330588	337582	1000	-	.	gene_id "CUFF.8912"; transcript_id "AT1G01960.1"; FPKM "9.2451975146"; frac "0.406743"; conf_lo "8.457354"; conf_hi "10.033041"; cov "54.268679"; full_read_support "yes";
Chr1	Cufflinks	exon	330588	331423	1000	-	.	gene_id "CUFF.8912"; transcript_id "AT1G01960.1"; exon_number "1"; FPKM "9.2451975146"; frac "0.406743"; conf_lo "8.457354"; conf_hi "10.033041"; cov "54.268679";
Chr1	Cufflinks	exon	331534	332183	1000	-	.	gene_id "CUFF.8912"; transcript_id "AT1G01960.1"; exon_number "2"; FPKM "9.2451975146"; frac "0.406743"; conf_lo "8.457354"; conf_hi "10.033041"; cov "54.268679";
Chr1	Cufflinks	exon	332276	332633	1000	-	.	gene_id "CUFF.8912"; transcript_id "AT1G01960.1"; exon_number "3"; FPKM "9.2451975146"; frac "0.406743"; conf_lo "8.457354"; conf_hi "10.033041"; cov "54.268679";
Chr1	Cufflinks	exon	332724	333045	1000	-	.	gene_id "CUFF.8912"; transcript_id "AT1G01960.1"; exon_number "4"; FPKM "9.2451975146"; frac "0.406743"; conf_lo "8.457354"; conf_hi "10.033041"; cov "54.268679";
Chr1	Cufflinks	exon	333129	333628	1000	-	.	gene_id "CUFF.8912"; transcript_id "AT1G01960.1"; exon_number "5"; FPKM "9.2451975146"; frac "0.406743"; conf_lo "8.457354"; conf_hi "10.033041"; cov "54.268679";
Chr1	Cufflinks	exon	333905	334178	1000	-	.	gene_id "CUFF.8912"; transcript_id "AT1G01960.1"; exon_number "6"; FPKM "9.2451975146"; frac "0.406743"; conf_lo "8.457354"; conf_hi "10.033041"; cov "54.268679";
Chr1	Cufflinks	exon	334471	334763	1000	-	.	gene_id "CUFF.8912"; transcript_id "AT1G01960.1"; exon_number "7"; FPKM "9.2451975146"; frac "0.406743"; conf_lo "8.457354"; conf_hi "10.033041"; cov "54.268679";
Chr1	Cufflinks	exon	334899	335321	1000	-	.	gene_id "CUFF.8912"; transcript_id "AT1G01960.1"; exon_number "8"; FPKM "9.2451975146"; frac "0.406743"; conf_lo "8.457354"; conf_hi "10.033041"; cov "54.268679";
Chr1	Cufflinks	exon	335419	335773	1000	-	.	gene_id "CUFF.8912"; transcript_id "AT1G01960.1"; exon_number "9"; FPKM "9.2451975146"; frac "0.406743"; conf_lo "8.457354"; conf_hi "10.033041"; cov "54.268679";
Chr1	Cufflinks	exon	335916	336233	1000	-	.	gene_id "CUFF.8912"; transcript_id "AT1G01960.1"; exon_number "10"; FPKM "9.2451975146"; frac "0.406743"; conf_lo "8.457354"; conf_hi "10.033041"; cov "54.268679";
Chr1	Cufflinks	exon	336417	337582	1000	-	.	gene_id "CUFF.8912"; transcript_id "AT1G01960.1"; exon_number "11"; FPKM "9.2451975146"; frac "0.406743"; conf_lo "8.457354"; conf_hi "10.033041"; cov "54.268679";
Chr1	Cufflinks	transcript	119397	119997	1	+	.	gene_id "AT1G01305"; transcript_id "AT1G01305.1"; FPKM "0.0000000000"; frac "0.000000"; conf_lo "0.000000"; conf_hi "0.000000"; cov "0.000000"; full_read_support "no";
Chr1	Cufflinks	exon	119397	119997	1	+	.	gene_id "AT1G01305"; transcript_id "AT1G01305.1"; exon_number "1"; FPKM "0.0000000000"; frac "0.000000"; conf_lo "0.000000"; conf_hi "0.000000"; cov "0.000000";
Chr1	Cufflinks	transcript	120154	121130	1	+	.	gene_id "CUFF.8913"; transcript_id "AT1G01310.1"; FPKM "0.0000000000"; frac "0.000000"; conf_lo "0.000000"; conf_hi "0.131265"; cov "0.000000"; full_read_support "yes";
Chr1	Cufflinks	exon	120154	121130	1	+	.	gene_id "CUFF.8913"; transcript_id "AT1G01310.1"; exon_number "1"; FPKM "0.0000000000"; frac "0.000000"; conf_lo "0.000000"; conf_hi "0.131265"; cov "0.000000";
Chr1	Cufflinks	transcript	121067	130577	778	-	.	gene_id "CUFF.8914"; transcript_id "AT1G01320.2"; FPKM "18.1093009306"; frac "0.307893"; conf_lo "16.912141"; conf_hi "19.306461"; cov "106.338651"; full_read_support "yes";
Chr1	Cufflinks	exon	121067	121406	778	-	.	gene_id "CUFF.8914"; transcript_id "AT1G01320.2"; exon_number "1"; FPKM "18.1093009306"; frac "0.307893"; conf_lo "16.912141"; conf_hi "19.306461"; cov "106.338651";
Chr1	Cufflinks	exon	121493	123495	778	-	.	gene_id "CUFF.8914"; transcript_id "AT1G01320.2"; exon_number "2"; FPKM "18.1093009306"; frac "0.307893"; conf_lo "16.912141"; conf_hi "19.306461"; cov "106.338651";
Chr1	Cufflinks	exon	123579	123669	778	-	.	gene_id "CUFF.8914"; transcript_id "AT1G01320.2"; exon_number "3"; FPKM "18.1093009306"; frac "0.307893"; conf_lo "16.912141"; conf_hi "19.306461"; cov "106.338651";
Chr1	Cufflinks	exon	123785	123897	778	-	.	gene_id "CUFF.8914"; transcript_id "AT1G01320.2"; exon_number "4"; FPKM "18.1093009306"; frac "0.307893"; conf_lo "16.912141"; conf_hi "19.306461"; cov "106.338651";
Chr1	Cufflinks	exon	123992	124123	778	-	.	gene_id "CUFF.8914"; transcript_id "AT1G01320.2"; exon_number "5"; FPKM "18.1093009306"; frac "0.307893"; conf_lo "16.912141"; conf_hi "19.306461"; cov "106.338651";
Chr1	Cufflinks	exon	124211	124394	778	-	.	gene_id "CUFF.8914"; transcript_id "AT1G01320.2"; exon_number "6"; FPKM "18.1093009306"; frac "0.307893"; conf_lo "16.912141"; conf_hi "19.306461"; cov "106.338651";
Chr1	Cufflinks	exon	124499	124632	778	-	.	gene_id "CUFF.8914"; transcript_id "AT1G01320.2"; exon_number "7"; FPKM "18.1093009306"; frac "0.307893"; conf_lo "16.912141"; conf_hi "19.306461"; cov "106.338651";
Chr1	Cufflinks	exon	124714	124818	778	-	.	gene_id "CUFF.8914"; transcript_id "AT1G01320.2"; exon_number "8"; FPKM "18.1093009306"; frac "0.307893"; conf_lo "16.912141"; conf_hi "19.306461"; cov "106.338651";
Chr1	Cufflinks	exon	124921	125022	778	-	.	gene_id "CUFF.8914"; transcript_id "AT1G01320.2"; exon_number "9"; FPKM "18.1093009306"; frac "0.307893"; conf_lo "16.912141"; conf_hi "19.306461"; cov "106.338651";
Chr1	Cufflinks	exon	125134	125226	778	-	.	gene_id "CUFF.8914"; transcript_id "AT1G01320.2"; exon_number "10"; FPKM "18.1093009306"; frac "0.307893"; conf_lo "16.912141"; conf_hi "19.306461"; cov "106.338651";
Chr1	Cufflinks	exon	125329	125655	778	-	.	gene_id "CUFF.8914"; transcript_id "AT1G01320.2"; exon_number "11"; FPKM "18.1093009306"; frac "0.307893"; conf_lo "16.912141"; conf_hi "19.306461"; cov "106.338651";
Chr1	Cufflinks	exon	125742	125843	778	-	.	gene_id "CUFF.8914"; transcript_id "AT1G01320.2"; exon_number "12"; FPKM "18.1093009306"; frac "0.307893"; conf_lo "16.912141"; conf_hi "19.306461"; cov "106.338651";
Chr1	Cufflinks	exon	125936	125998	778	-	.	gene_id "CUFF.8914"; transcript_id "AT1G01320.2"; exon_number "13"; FPKM "18.1093009306"; frac "0.307893"; conf_lo "16.912141"; conf_hi "19.306461"; cov "106.338651";
Chr1	Cufflinks	exon	126076	126589	778	-	.	gene_id "CUFF.8914"; transcript_id "AT1G01320.2"; exon_number "14"; FPKM "18.1093009306"; frac "0.307893"; conf_lo "16.912141"; conf_hi "19.306461"; cov "106.338651";
Chr1	Cufflinks	exon	126686	126840	778	-	.	gene_id "CUFF.8914"; transcript_id "AT1G01320.2"; exon_number "15"; FPKM "18.1093009306"; frac "0.307893"; conf_lo "16.912141"; conf_hi "19.306461"; cov "106.338651";
Chr1	Cufflinks	exon	126935	127453	778	-	.	gene_id "CUFF.8914"; transcript_id "AT1G01320.2"; exon_number "16"; FPKM "18.1093009306"; frac "0.307893"; conf_lo "16.912141"; conf_hi "19.306461"; cov "106.338651";
Chr1	Cufflinks	exon	127532	127573	778	-	.	gene_id "CUFF.8914"; transcript_id "AT1G01320.2"; exon_number "17"; FPKM "18.1093009306"; frac "0.307893"; conf_lo "16.912141"; conf_hi "19.306461"; cov "106.338651";
Chr1	Cufflinks	exon	127651	127782	778	-	.	gene_id "CUFF.8914"; transcript_id "AT1G01320.2"; exon_number "18"; FPKM "18.1093009306"; frac "0.307893"; conf_lo "16.912141"; conf_hi "19.306461"; cov "106.338651";
Chr1	Cufflinks	exon	127868	127935	778	-	.	gene_id "CUFF.8914"; transcript_id "AT1G01320.2"; exon_number "19"; FPKM "18.1093009306"; frac "0.307893"; conf_lo "16.912141"; conf_hi "19.306461"; cov "106.338651";
Chr1	Cufflinks	exon	128028	128312	778	-	.	gene_id "CUFF.8914"; transcript_id "AT1G01320.2"; exon_number "20"; FPKM "18.1093009306"; frac "0.307893"; conf_lo "16.912141"; conf_hi "19.306461"; cov "106.338651";
Chr1	Cufflinks	exon	128479	128551	778	-	.	gene_id "CUFF.8914"; transcript_id "AT1G01320.2"; exon_number "21"; FPKM "18.1093009306"; frac "0.307893"; conf_lo "16.912141"; conf_hi "19.306461"; cov "106.338651";
Chr1	Cufflinks	exon	128968	129060	778	-	.	gene_id "CUFF.8914"; transcript_id "AT1G01320.2"; exon_number "22"; FPKM "18.1093009306"; frac "0.307893"; conf_lo "16.912141"; conf_hi "19.306461"; cov "106.338651";
Chr1	Cufflinks	exon	129853	129914	778	-	.	gene_id "CUFF.8914"; transcript_id "AT1G01320.2"; exon_number "23"; FPKM "18.1093009306"; frac "0.307893"; conf_lo "16.912141"; conf_hi "19.306461"; cov "106.338651";
Chr1	Cufflinks	exon	130039	130149	778	-	.	gene_id "CUFF.8914"; transcript_id "AT1G01320.2"; exon_number "24"; FPKM "18.1093009306"; frac "0.307893"; conf_lo "16.912141"; conf_hi "19.306461"; cov "106.338651";
Chr1	Cufflinks	exon	130372	130577	778	-	.	gene_id "CUFF.8914"; transcript_id "AT1G01320.2"; exon_number "25"; FPKM "18.1093009306"; frac "0.307893"; conf_lo "16.912141"; conf_hi "19.306461"; cov "106.338651";
Chr1	Cufflinks	transcript	121124	130570	1000	-	.	gene_id "CUFF.8914"; transcript_id "AT1G01320.1"; FPKM "23.2530223500"; frac "0.393048"; conf_lo "21.788984"; conf_hi "24.717061"; cov "136.542821"; full_read_support "no";
Chr1	Cufflinks	exon	121124	121406	1000	-	.	gene_id "CUFF.8914"; transcript_id "AT1G01320.1"; exon_number "1"; FPKM "23.2530223500"; frac "0.393048"; conf_lo "21.788984"; conf_hi "24.717061"; cov "136.542821";
Chr1	Cufflinks	exon	121493	123501	1000	-	.	gene_id "CUFF.8914"; transcript_id "AT1G01320.1"; exon_number "2"; FPKM "23.2530223500"; frac "0.393048"; conf_lo "21.788984"; conf_hi "24.717061"; cov "136.542821";
Chr1	Cufflinks	exon	123579	123669	1000	-	.	gene_id "CUFF.8914"; transcript_id "AT1G01320.1"; exon_number "3"; FPKM "23.2530223500"; frac "0.393048"; conf_lo "21.788984"; conf_hi "24.717061"; cov "136.542821";
Chr1	Cufflinks	exon	123785	123897	1000	-	.	gene_id "CUFF.8914"; transcript_id "AT1G01320.1"; exon_number "4"; FPKM "23.2530223500"; frac "0.393048"; conf_lo "21.788984"; conf_hi "24.717061"; cov "136.542821";
Chr1	Cufflinks	exon	123992	124123	1000	-	.	gene_id "CUFF.8914"; transcript_id "AT1G01320.1"; exon_number "5"; FPKM "23.2530223500"; frac "0.393048"; conf_lo "21.788984"; conf_hi "24.717061"; cov "136.542821";
Chr1	Cufflinks	exon	124211	124394	1000	-	.	gene_id "CUFF.8914"; transcript_id "AT1G01320.1"; exon_number "6"; FPKM "23.2530223500"; frac "0.393048"; conf_lo "21.788984"; conf_hi "24.717061"; cov "136.542821";
Chr1	Cufflinks	exon	124499	124632	1000	-	.	gene_id "CUFF.8914"; transcript_id "AT1G01320.1"; exon_number "7"; FPKM "23.2530223500"; frac "0.393048"; conf_lo "21.788984"; conf_hi "24.717061"; cov "136.542821";
Chr1	Cufflinks	exon	124714	124818	1000	-	.	gene_id "CUFF.8914"; transcript_id "AT1G01320.1"; exon_number "8"; FPKM "23.2530223500"; frac "0.393048"; conf_lo "21.788984"; conf_hi "24.717061"; cov "136.542821";
Chr1	Cufflinks	exon	124921	125046	1000	-	.	gene_id "CUFF.8914"; transcript_id "AT1G01320.1"; exon_number "9"; FPKM "23.2530223500"; frac "0.393048"; conf_lo "21.788984"; conf_hi "24.717061"; cov "136.542821";
Chr1	Cufflinks	exon	125134	125226	1000	-	.	gene_id "CUFF.8914"; transcript_id "AT1G01320.1"; exon_number "10"; FPKM "23.2530223500"; frac "0.393048"; conf_lo "21.788984"; conf_hi "24.717061"; cov "136.542821";
Chr1	Cufflinks	exon	125329	125655	1000	-	.	gene_id "CUFF.8914"; transcript_id "AT1G01320.1"; exon_number "11"; FPKM "23.2530223500"; frac "0.393048"; conf_lo "21.788984"; conf_hi "24.717061"; cov "136.542821";
Chr1	Cufflinks	exon	125742	125843	1000	-	.	gene_id "CUFF.8914"; transcript_id "AT1G01320.1"; exon_number "12"; FPKM "23.2530223500"; frac "0.393048"; conf_lo "21.788984"; conf_hi "24.717061"; cov "136.542821";
Chr1	Cufflinks	exon	125936	125998	1000	-	.	gene_id "CUFF.8914"; transcript_id "AT1G01320.1"; exon_number "13"; FPKM "23.2530223500"; frac "0.393048"; conf_lo "21.788984"; conf_hi "24.717061"; cov "136.542821";
Chr1	Cufflinks	exon	126076	126589	1000	-	.	gene_id "CUFF.8914"; transcript_id "AT1G01320.1"; exon_number "14"; FPKM "23.2530223500"; frac "0.393048"; conf_lo "21.788984"; conf_hi "24.717061"; cov "136.542821";
Chr1	Cufflinks	exon	126686	126840	1000	-	.	gene_id "CUFF.8914"; transcript_id "AT1G01320.1"; exon_number "15"; FPKM "23.2530223500"; frac "0.393048"; conf_lo "21.788984"; conf_hi "24.717061"; cov "136.542821";
Chr1	Cufflinks	exon	126935	127453	1000	-	.	gene_id "CUFF.8914"; transcript_id "AT1G01320.1"; exon_number "16"; FPKM "23.2530223500"; frac "0.393048"; conf_lo "21.788984"; conf_hi "24.717061"; cov "136.542821";
Chr1	Cufflinks	exon	127532	127573	1000	-	.	gene_id "CUFF.8914"; transcript_id "AT1G01320.1"; exon_number "17"; FPKM "23.2530223500"; frac "0.393048"; conf_lo "21.788984"; conf_hi "24.717061"; cov "136.542821";
Chr1	Cufflinks	exon	127651	127782	1000	-	.	gene_id "CUFF.8914"; transcript_id "AT1G01320.1"; exon_number "18"; FPKM "23.2530223500"; frac "0.393048"; conf_lo "21.788984"; conf_hi "24.717061"; cov "136.542821";
Chr1	Cufflinks	exon	127868	127935	1000	-	.	gene_id "CUFF.8914"; transcript_id "AT1G01320.1"; exon_number "19"; FPKM "23.2530223500"; frac "0.393048"; conf_lo "21.788984"; conf_hi "24.717061"; cov "136.542821";
Chr1	Cufflinks	exon	128028	128312	1000	-	.	gene_id "CUFF.8914"; transcript_id "AT1G01320.1"; exon_number "20"; FPKM "23.2530223500"; frac "0.393048"; conf_lo "21.788984"; conf_hi "24.717061"; cov "136.542821";
Chr1	Cufflinks	exon	128479	128551	1000	-	.	gene_id "CUFF.8914"; transcript_id "AT1G01320.1"; exon_number "21"; FPKM "23.2530223500"; frac "0.393048"; conf_lo "21.788984"; conf_hi "24.717061"; cov "136.542821";
Chr1	Cufflinks	exon	128968	129060	1000	-	.	gene_id "CUFF.8914"; transcript_id "AT1G01320.1"; exon_number "22"; FPKM "23.2530223500"; frac "0.393048"; conf_lo "21.788984"; conf_hi "24.717061"; cov "136.542821";
Chr1	Cufflinks	exon	129853	129914	1000	-	.	gene_id "CUFF.8914"; transcript_id "AT1G01320.1"; exon_number "23"; FPKM "23.2530223500"; frac "0.393048"; conf_lo "21.788984"; conf_hi "24.717061"; cov "136.542821";
Chr1	Cufflinks	exon	130039	130149	1000	-	.	gene_id "CUFF.8914"; transcript_id "AT1G01320.1"; exon_number "24"; FPKM "23.2530223500"; frac "0.393048"; conf_lo "21.788984"; conf_hi "24.717061"; cov "136.542821";
Chr1	Cufflinks	exon	130372	130570	1000	-	.	gene_id "CUFF.8914"; transcript_id "AT1G01320.1"; exon_number "25"; FPKM "23.2530223500"; frac "0.393048"; conf_lo "21.788984"; conf_hi "24.717061"; cov "136.542821";
Chr1	Cufflinks	transcript	121232	130605	761	-	.	gene_id "CUFF.8914"; transcript_id "CUFF.8914.3"; FPKM "17.7078062166"; frac "0.299059"; conf_lo "16.456983"; conf_hi "18.958629"; cov "103.981056"; full_read_support "yes";
Chr1	Cufflinks	exon	121232	121406	761	-	.	gene_id "CUFF.8914"; transcript_id "CUFF.8914.3"; exon_number "1"; FPKM "17.7078062166"; frac "0.299059"; conf_lo "16.456983"; conf_hi "18.958629"; cov "103.981056";
Chr1	Cufflinks	exon	121493	123501	761	-	.	gene_id "CUFF.8914"; transcript_id "CUFF.8914.3"; exon_number "2"; FPKM "17.7078062166"; frac "0.299059"; conf_lo "16.456983"; conf_hi "18.958629"; cov "103.981056";
Chr1	Cufflinks	exon	123579	123669	761	-	.	gene_id "CUFF.8914"; transcript_id "CUFF.8914.3"; exon_number "3"; FPKM "17.7078062166"; frac "0.299059"; conf_lo "16.456983"; conf_hi "18.958629"; cov "103.981056";
Chr1	Cufflinks	exon	123785	123897	761	-	.	gene_id "CUFF.8914"; transcript_id "CUFF.8914.3"; exon_number "4"; FPKM "17.7078062166"; frac "0.299059"; conf_lo "16.456983"; conf_hi "18.958629"; cov "103.981056";
Chr1	Cufflinks	exon	123992	124123	761	-	.	gene_id "CUFF.8914"; transcript_id "CUFF.8914.3"; exon_number "5"; FPKM "17.7078062166"; frac "0.299059"; conf_lo "16.456983"; conf_hi "18.958629"; cov "103.981056";
Chr1	Cufflinks	exon	124211	124394	761	-	.	gene_id "CUFF.8914"; transcript_id "CUFF.8914.3"; exon_number "6"; FPKM "17.7078062166"; frac "0.299059"; conf_lo "16.456983"; conf_hi "18.958629"; cov "103.981056";
Chr1	Cufflinks	exon	124499	124632	761	-	.	gene_id "CUFF.8914"; transcript_id "CUFF.8914.3"; exon_number "7"; FPKM "17.7078062166"; frac "0.299059"; conf_lo "16.456983"; conf_hi "18.958629"; cov "103.981056";
Chr1	Cufflinks	exon	124714	124818	761	-	.	gene_id "CUFF.8914"; transcript_id "CUFF.8914.3"; exon_number "8"; FPKM "17.7078062166"; frac "0.299059"; conf_lo "16.456983"; conf_hi "18.958629"; cov "103.981056";
Chr1	Cufflinks	exon	124921	125022	761	-	.	gene_id "CUFF.8914"; transcript_id "CUFF.8914.3"; exon_number "9"; FPKM "17.7078062166"; frac "0.299059"; conf_lo "16.456983"; conf_hi "18.958629"; cov "103.981056";
Chr1	Cufflinks	exon	125134	125226	761	-	.	gene_id "CUFF.8914"; transcript_id "CUFF.8914.3"; exon_number "10"; FPKM "17.7078062166"; frac "0.299059"; conf_lo "16.456983"; conf_hi "18.958629"; cov "103.981056";
Chr1	Cufflinks	exon	125329	125655	761	-	.	gene_id "CUFF.8914"; transcript_id "CUFF.8914.3"; exon_number "11"; FPKM "17.7078062166"; frac "0.299059"; conf_lo "16.456983"; conf_hi "18.958629"; cov "103.981056";
Chr1	Cufflinks	exon	125742	125998	761	-	.	gene_id "CUFF.8914"; transcript_id "CUFF.8914.3"; exon_number "12"; FPKM "17.7078062166"; frac "0.299059"; conf_lo "16.456983"; conf_hi "18.958629"; cov "103.981056";
Chr1	Cufflinks	exon	126076	126589	761	-	.	gene_id "CUFF.8914"; transcript_id "CUFF.8914.3"; exon_number "13"; FPKM "17.7078062166"; frac "0.299059"; conf_lo "16.456983"; conf_hi "18.958629"; cov "103.981056";
Chr1	Cufflinks	exon	126686	126840	761	-	.	gene_id "CUFF.8914"; transcript_id "CUFF.8914.3"; exon_number "14"; FPKM "17.7078062166"; frac "0.299059"; conf_lo "16.456983"; conf_hi "18.958629"; cov "103.981056";
Chr1	Cufflinks	exon	126935	127453	761	-	.	gene_id "CUFF.8914"; transcript_id "CUFF.8914.3"; exon_number "15"; FPKM "17.7078062166"; frac "0.299059"; conf_lo "16.456983"; conf_hi "18.958629"; cov "103.981056";
Chr1	Cufflinks	exon	127532	127573	761	-	.	gene_id "CUFF.8914"; transcript_id "CUFF.8914.3"; exon_number "16"; FPKM "17.7078062166"; frac "0.299059"; conf_lo "16.456983"; conf_hi "18.958629"; cov "103.981056";
Chr1	Cufflinks	exon	127651	127782	761	-	.	gene_id "CUFF.8914"; transcript_id "CUFF.8914.3"; exon_number "17"; FPKM "17.7078062166"; frac "0.299059"; conf_lo "16.456983"; conf_hi "18.958629"; cov "103.981056";
Chr1	Cufflinks	exon	127868	127935	761	-	.	gene_id "CUFF.8914"; transcript_id "CUFF.8914.3"; exon_number "18"; FPKM "17.7078062166"; frac "0.299059"; conf_lo "16.456983"; conf_hi "18.958629"; cov "103.981056";
Chr1	Cufflinks	exon	128028	128312	761	-	.	gene_id "CUFF.8914"; transcript_id "CUFF.8914.3"; exon_number "19"; FPKM "17.7078062166"; frac "0.299059"; conf_lo "16.456983"; conf_hi "18.958629"; cov "103.981056";
Chr1	Cufflinks	exon	128479	128551	761	-	.	gene_id "CUFF.8914"; transcript_id "CUFF.8914.3"; exon_number "20"; FPKM "17.7078062166"; frac "0.299059"; conf_lo "16.456983"; conf_hi "18.958629"; cov "103.981056";
Chr1	Cufflinks	exon	128968	129060	761	-	.	gene_id "CUFF.8914"; transcript_id "CUFF.8914.3"; exon_number "21"; FPKM "17.7078062166"; frac "0.299059"; conf_lo "16.456983"; conf_hi "18.958629"; cov "103.981056";
Chr1	Cufflinks	exon	129853	129914	761	-	.	gene_id "CUFF.8914"; transcript_id "CUFF.8914.3"; exon_number "22"; FPKM "17.7078062166"; frac "0.299059"; conf_lo "16.456983"; conf_hi "18.958629"; cov "103.981056";
Chr1	Cufflinks	exon	130039	130149	761	-	.	gene_id "CUFF.8914"; transcript_id "CUFF.8914.3"; exon_number "23"; FPKM "17.7078062166"; frac "0.299059"; conf_lo "16.456983"; conf_hi "18.958629"; cov "103.981056";
Chr1	Cufflinks	exon	130372	130605	761	-	.	gene_id "CUFF.8914"; transcript_id "CUFF.8914.3"; exon_number "24"; FPKM "17.7078062166"; frac "0.299059"; conf_lo "16.456983"; conf_hi "18.958629"; cov "103.981056";
Chr1	Cufflinks	transcript	132324	135860	1000	-	.	gene_id "CUFF.8915"; transcript_id "CUFF.8915.1"; FPKM "0.4676237626"; frac "0.393332"; conf_lo "0.207069"; conf_hi "0.728179"; cov "2.745471"; full_read_support "no";
Chr1	Cufflinks	exon	132324	132744	1000	-	.	gene_id "CUFF.8915"; transcript_id "CUFF.8915.1"; exon_number "1"; FPKM "0.4676237626"; frac "0.393332"; conf_lo "0.207069"; conf_hi "0.728179"; cov "2.745471";
Chr1	Cufflinks	exon	132824	133218	1000	-	.	gene_id "CUFF.8915"; transcript_id "CUFF.8915.1"; exon_number "2"; FPKM "0.4676237626"; frac "0.393332"; conf_lo "0.207069"; conf_hi "0.728179"; cov "2.745471";
Chr1	Cufflinks	exon	133303	133539	1000	-	.	gene_id "CUFF.8915"; transcript_id "CUFF.8915.1"; exon_number "3"; FPKM "0.4676237626"; frac "0.393332"; conf_lo "0.207069"; conf_hi "0.728179"; cov "2.745471";
Chr1	Cufflinks	exon	133641	133752	1000	-	.	gene_id "CUFF.8915"; transcript_id "CUFF.8915.1"; exon_number "4"; FPKM "0.4676237626"; frac "0.393332"; conf_lo "0.207069"; conf_hi "0.728179"; cov "2.745471";
Chr1	Cufflinks	exon	133911	134206	1000	-	.	gene_id "CUFF.8915"; transcript_id "CUFF.8915.1"; exon_number "5"; FPKM "0.4676237626"; frac "0.393332"; conf_lo "0.207069"; conf_hi "0.728179"; cov "2.745471";
Chr1	Cufflinks	exon	134289	134501	1000	-	.	gene_id "CUFF.8915"; transcript_id "CUFF.8915.1"; exon_number "6"; FPKM "0.4676237626"; frac "0.393332"; conf_lo "0.207069"; conf_hi "0.728179"; cov "2.745471";
Chr1	Cufflinks	exon	134582	135104	1000	-	.	gene_id "CUFF.8915"; transcript_id "CUFF.8915.1"; exon_number "7"; FPKM "0.4676237626"; frac "0.393332"; conf_lo "0.207069"; conf_hi "0.728179"; cov "2.745471";
Chr1	Cufflinks	exon	135188	135274	1000	-	.	gene_id "CUFF.8915"; transcript_id "CUFF.8915.1"; exon_number "8"; FPKM "0.4676237626"; frac "0.393332"; conf_lo "0.207069"; conf_hi "0.728179"; cov "2.745471";
Chr1	Cufflinks	exon	135713	135860	1000	-	.	gene_id "CUFF.8915"; transcript_id "CUFF.8915.1"; exon_number "9"; FPKM "0.4676237626"; frac "0.393332"; conf_lo "0.207069"; conf_hi "0.728179"; cov "2.745471";
Chr1	Cufflinks	transcript	132324	135650	589	-	.	gene_id "CUFF.8915"; transcript_id "CUFF.8915.2"; FPKM "0.2756865823"; frac "0.255567"; conf_lo "0.085558"; conf_hi "0.465815"; cov "1.618587"; full_read_support "no";
Chr1	Cufflinks	exon	132324	132744	589	-	.	gene_id "CUFF.8915"; transcript_id "CUFF.8915.2"; exon_number "1"; FPKM "0.2756865823"; frac "0.255567"; conf_lo "0.085558"; conf_hi "0.465815"; cov "1.618587";
Chr1	Cufflinks	exon	132824	133218	589	-	.	gene_id "CUFF.8915"; transcript_id "CUFF.8915.2"; exon_number "2"; FPKM "0.2756865823"; frac "0.255567"; conf_lo "0.085558"; conf_hi "0.465815"; cov "1.618587";
Chr1	Cufflinks	exon	133303	133539	589	-	.	gene_id "CUFF.8915"; transcript_id "CUFF.8915.2"; exon_number "3"; FPKM "0.2756865823"; frac "0.255567"; conf_lo "0.085558"; conf_hi "0.465815"; cov "1.618587";
Chr1	Cufflinks	exon	133641	133752	589	-	.	gene_id "CUFF.8915"; transcript_id "CUFF.8915.2"; exon_number "4"; FPKM "0.2756865823"; frac "0.255567"; conf_lo "0.085558"; conf_hi "0.465815"; cov "1.618587";
Chr1	Cufflinks	exon	133911	134206	589	-	.	gene_id "CUFF.8915"; transcript_id "CUFF.8915.2"; exon_number "5"; FPKM "0.2756865823"; frac "0.255567"; conf_lo "0.085558"; conf_hi "0.465815"; cov "1.618587";
Chr1	Cufflinks	exon	134289	134501	589	-	.	gene_id "CUFF.8915"; transcript_id "CUFF.8915.2"; exon_number "6"; FPKM "0.2756865823"; frac "0.255567"; conf_lo "0.085558"; conf_hi "0.465815"; cov "1.618587";
Chr1	Cufflinks	exon	134582	135104	589	-	.	gene_id "CUFF.8915"; transcript_id "CUFF.8915.2"; exon_number "7"; FPKM "0.2756865823"; frac "0.255567"; conf_lo "0.085558"; conf_hi "0.465815"; cov "1.618587";
Chr1	Cufflinks	exon	135188	135650	589	-	.	gene_id "CUFF.8915"; transcript_id "CUFF.8915.2"; exon_number "8"; FPKM "0.2756865823"; frac "0.255567"; conf_lo "0.085558"; conf_hi "0.465815"; cov "1.618587";
Chr1	Cufflinks	transcript	132328	135322	1	-	.	gene_id "CUFF.8915"; transcript_id "AT1G01340.1"; FPKM "0.0000000000"; frac "0.000000"; conf_lo "0.000000"; conf_hi "0.046160"; cov "0.000000"; full_read_support "no";
Chr1	Cufflinks	exon	132328	132744	1	-	.	gene_id "CUFF.8915"; transcript_id "AT1G01340.1"; exon_number "1"; FPKM "0.0000000000"; frac "0.000000"; conf_lo "0.000000"; conf_hi "0.046160"; cov "0.000000";
Chr1	Cufflinks	exon	132824	133218	1	-	.	gene_id "CUFF.8915"; transcript_id "AT1G01340.1"; exon_number "2"; FPKM "0.0000000000"; frac "0.000000"; conf_lo "0.000000"; conf_hi "0.046160"; cov "0.000000";
Chr1	Cufflinks	exon	133303	133539	1	-	.	gene_id "CUFF.8915"; transcript_id "AT1G01340.1"; exon_number "3"; FPKM "0.0000000000"; frac "0.000000"; conf_lo "0.000000"; conf_hi "0.046160"; cov "0.000000";
Chr1	Cufflinks	exon	133641	133752	1	-	.	gene_id "CUFF.8915"; transcript_id "AT1G01340.1"; exon_number "4"; FPKM "0.0000000000"; frac "0.000000"; conf_lo "0.000000"; conf_hi "0.046160"; cov "0.000000";
Chr1	Cufflinks	exon	133911	134206	1	-	.	gene_id "CUFF.8915"; transcript_id "AT1G01340.1"; exon_number "5"; FPKM "0.0000000000"; frac "0.000000"; conf_lo "0.000000"; conf_hi "0.046160"; cov "0.000000";
Chr1	Cufflinks	exon	134289	134501	1	-	.	gene_id "CUFF.8915"; transcript_id "AT1G01340.1"; exon_number "6"; FPKM "0.0000000000"; frac "0.000000"; conf_lo "0.000000"; conf_hi "0.046160"; cov "0.000000";
Chr1	Cufflinks	exon	134582	135322	1	-	.	gene_id "CUFF.8915"; transcript_id "AT1G01340.1"; exon_number "7"; FPKM "0.0000000000"; frac "0.000000"; conf_lo "0.000000"; conf_hi "0.046160"; cov "0.000000";
Chr1	Cufflinks	transcript	132330	135831	906	-	.	gene_id "CUFF.8915"; transcript_id "AT1G01340.2"; FPKM "0.4240640047"; frac "0.351101"; conf_lo "0.176090"; conf_hi "0.672038"; cov "2.489727"; full_read_support "no";
Chr1	Cufflinks	exon	132330	132744	906	-	.	gene_id "CUFF.8915"; transcript_id "AT1G01340.2"; exon_number "1"; FPKM "0.4240640047"; frac "0.351101"; conf_lo "0.176090"; conf_hi "0.672038"; cov "2.489727";
Chr1	Cufflinks	exon	132824	133218	906	-	.	gene_id "CUFF.8915"; transcript_id "AT1G01340.2"; exon_number "2"; FPKM "0.4240640047"; frac "0.351101"; conf_lo "0.176090"; conf_hi "0.672038"; cov "2.489727";
Chr1	Cufflinks	exon	133303	133539	906	-	.	gene_id "CUFF.8915"; transcript_id "AT1G01340.2"; exon_number "3"; FPKM "0.4240640047"; frac "0.351101"; conf_lo "0.176090"; conf_hi "0.672038"; cov "2.489727";
Chr1	Cufflinks	exon	133641	133752	906	-	.	gene_id "CUFF.8915"; transcript_id "AT1G01340.2"; exon_number "4"; FPKM "0.4240640047"; frac "0.351101"; conf_lo "0.176090"; conf_hi "0.672038"; cov "2.489727";
Chr1	Cufflinks	exon	133911	134206	906	-	.	gene_id "CUFF.8915"; transcript_id "AT1G01340.2"; exon_number "5"; FPKM "0.4240640047"; frac "0.351101"; conf_lo "0.176090"; conf_hi "0.672038"; cov "2.489727";
Chr1	Cufflinks	exon	134289	134501	906	-	.	gene_id "CUFF.8915"; transcript_id "AT1G01340.2"; exon_number "6"; FPKM "0.4240640047"; frac "0.351101"; conf_lo "0.176090"; conf_hi "0.672038"; cov "2.489727";
Chr1	Cufflinks	exon	134582	135104	906	-	.	gene_id "CUFF.8915"; transcript_id "AT1G01340.2"; exon_number "7"; FPKM "0.4240640047"; frac "0.351101"; conf_lo "0.176090"; conf_hi "0.672038"; cov "2.489727";
Chr1	Cufflinks	exon	135188	135269	906	-	.	gene_id "CUFF.8915"; transcript_id "AT1G01340.2"; exon_number "8"; FPKM "0.4240640047"; frac "0.351101"; conf_lo "0.176090"; conf_hi "0.672038"; cov "2.489727";
Chr1	Cufflinks	exon	135708	135831	906	-	.	gene_id "CUFF.8915"; transcript_id "AT1G01340.2"; exon_number "9"; FPKM "0.4240640047"; frac "0.351101"; conf_lo "0.176090"; conf_hi "0.672038"; cov "2.489727";
Chr1	Cufflinks	transcript	136124	138162	1000	+	.	gene_id "CUFF.8916"; transcript_id "AT1G01350.1"; FPKM "11.9884515607"; frac "1.000000"; conf_lo "10.462742"; conf_hi "13.514161"; cov "70.386898"; full_read_support "yes";
Chr1	Cufflinks	exon	136124	136234	1000	+	.	gene_id "CUFF.8916"; transcript_id "AT1G01350.1"; exon_number "1"; FPKM "11.9884515607"; frac "1.000000"; conf_lo "10.462742"; conf_hi "13.514161"; cov "70.386898";
Chr1	Cufflinks	exon	136667	136816	1000	+	.	gene_id "CUFF.8916"; transcript_id "AT1G01350.1"; exon_number "2"; FPKM "11.9884515607"; frac "1.000000"; conf_lo "10.462742"; conf_hi "13.514161"; cov "70.386898";
Chr1	Cufflinks	exon	136935	137758	1000	+	.	gene_id "CUFF.8916"; transcript_id "AT1G01350.1"; exon_number "3"; FPKM "11.9884515607"; frac "1.000000"; conf_lo "10.462742"; conf_hi "13.514161"; cov "70.386898";
Chr1	Cufflinks	exon	137848	138162	1000	+	.	gene_id "CUFF.8916"; transcript_id "AT1G01350.1"; exon_number "4"; FPKM "11.9884515607"; frac "1.000000"; conf_lo "10.462742"; conf_hi "13.514161"; cov "70.386898";
Chr1	Cufflinks	transcript	138513	139568	1	+	.	gene_id "AT1G01355"; transcript_id "AT1G01355.1"; FPKM "0.0000000000"; frac "0.000000"; conf_lo "0.000000"; conf_hi "0.000000"; cov "0.000000"; full_read_support "no";
Chr1	Cufflinks	exon	138513	138541	1	+	.	gene_id "AT1G01355"; transcript_id "AT1G01355.1"; exon_number "1"; FPKM "0.0000000000"; frac "0.000000"; conf_lo "0.000000"; conf_hi "0.000000"; cov "0.000000";
Chr1	Cufflinks	exon	138597	138778	1	+	.	gene_id "AT1G01355"; transcript_id "AT1G01355.1"; exon_number "2"; FPKM "0.0000000000"; frac "0.000000"; conf_lo "0.000000"; conf_hi "0.000000"; cov "0.000000";
Chr1	Cufflinks	exon	138863	139114	1	+	.	gene_id "AT1G01355"; transcript_id "AT1G01355.1"; exon_number "3"; FPKM "0.0000000000"; frac "0.000000"; conf_lo "0.000000"; conf_hi "0.000000"; cov "0.000000";
Chr1	Cufflinks	exon	139203	139345	1	+	.	gene_id "AT1G01355"; transcript_id "AT1G01355.1"; exon_number "4"; FPKM "0.0000000000"; frac "0.000000"; conf_lo "0.000000"; conf_hi "0.000000"; cov "0.000000";
Chr1	Cufflinks	exon	139488	139568	1	+	.	gene_id "AT1G01355"; transcript_id "AT1G01355.1"; exon_number "5"; FPKM "0.0000000000"; frac "0.000000"; conf_lo "0.000000"; conf_hi "0.000000"; cov "0.000000";
Chr1	Cufflinks	transcript	141971	143183	1000	+	.	gene_id "AT1G01360"; transcript_id "AT1G01360.1"; FPKM "4.0798233037"; frac "1.000000"; conf_lo "3.036201"; conf_hi "5.123446"; cov "23.942437"; full_read_support "yes";
Chr1	Cufflinks	exon	141971	142281	1000	+	.	gene_id "AT1G01360"; transcript_id "AT1G01360.1"; exon_number "1"; FPKM "4.0798233037"; frac "1.000000"; conf_lo "3.036201"; conf_hi "5.123446"; cov "23.942437";
Chr1	Cufflinks	exon	142424	142639	1000	+	.	gene_id "AT1G01360"; transcript_id "AT1G01360.1"; exon_number "2"; FPKM "4.0798233037"; frac "1.000000"; conf_lo "3.036201"; conf_hi "5.123446"; cov "23.942437";
Chr1	Cufflinks	exon	142711	143183	1000	+	.	gene_id "AT1G01360"; transcript_id "AT1G01360.1"; exon_number "3"; FPKM "4.0798233037"; frac "1.000000"; conf_lo "3.036201"; conf_hi "5.123446"; cov "23.942437";
Chr1	Cufflinks	transcript	143564	145650	1	+	.	gene_id "CUFF.8917"; transcript_id "AT1G01370.1"; FPKM "0.0000000000"; frac "0.000000"; conf_lo "0.000000"; conf_hi "0.143840"; cov "0.000000"; full_read_support "no";
Chr1	Cufflinks	exon	143564	143676	1	+	.	gene_id "CUFF.8917"; transcript_id "AT1G01370.1"; exon_number "1"; FPKM "0.0000000000"; frac "0.000000"; conf_lo "0.000000"; conf_hi "0.143840"; cov "0.000000";
Chr1	Cufflinks	exon	143764	143824	1	+	.	gene_id "CUFF.8917"; transcript_id "AT1G01370.1"; exon_number "2"; FPKM "0.0000000000"; frac "0.000000"; conf_lo "0.000000"; conf_hi "0.143840"; cov "0.000000";
Chr1	Cufflinks	exon	143934	143977	1	+	.	gene_id "CUFF.8917"; transcript_id "AT1G01370.1"; exon_number "3"; FPKM "0.0000000000"; frac "0.000000"; conf_lo "0.000000"; conf_hi "0.143840"; cov "0.000000";
Chr1	Cufflinks	exon	144064	144109	1	+	.	gene_id "CUFF.8917"; transcript_id "AT1G01370.1"; exon_number "4"; FPKM "0.0000000000"; frac "0.000000"; conf_lo "0.000000"; conf_hi "0.143840"; cov "0.000000";
Chr1	Cufflinks	exon	144193	144227	1	+	.	gene_id "CUFF.8917"; transcript_id "AT1G01370.1"; exon_number "5"; FPKM "0.0000000000"; frac "0.000000"; conf_lo "0.000000"; conf_hi "0.143840"; cov "0.000000";
Chr1	Cufflinks	exon	144315	144351	1	+	.	gene_id "CUFF.8917"; transcript_id "AT1G01370.1"; exon_number "6"; FPKM "0.0000000000"; frac "0.000000"; conf_lo "0.000000"; conf_hi "0.143840"; cov "0.000000";
Chr1	Cufflinks	exon	144447	144559	1	+	.	gene_id "CUFF.8917"; transcript_id "AT1G01370.1"; exon_number "7"; FPKM "0.0000000000"; frac "0.000000"; conf_lo "0.000000"; conf_hi "0.143840"; cov "0.000000";
Chr1	Cufflinks	exon	144927	145004	1	+	.	gene_id "CUFF.8917"; transcript_id "AT1G01370.1"; exon_number "8"; FPKM "0.0000000000"; frac "0.000000"; conf_lo "0.000000"; conf_hi "0.143840"; cov "0.000000";
Chr1	Cufflinks	exon	145132	145207	1	+	.	gene_id "CUFF.8917"; transcript_id "AT1G01370.1"; exon_number "9"; FPKM "0.0000000000"; frac "0.000000"; conf_lo "0.000000"; conf_hi "0.143840"; cov "0.000000";
Chr1	Cufflinks	exon	145345	145650	1	+	.	gene_id "CUFF.8917"; transcript_id "AT1G01370.1"; exon_number "10"; FPKM "0.0000000000"; frac "0.000000"; conf_lo "0.000000"; conf_hi "0.143840"; cov "0.000000";
Chr1	Cufflinks	transcript	143715	145684	1000	+	.	gene_id "CUFF.8917"; transcript_id "AT1G01370.2"; FPKM "4.5807283416"; frac "1.000000"; conf_lo "3.374221"; conf_hi "5.787236"; cov "26.918382"; full_read_support "yes";
Chr1	Cufflinks	exon	143715	143824	1000	+	.	gene_id "CUFF.8917"; transcript_id "AT1G01370.2"; exon_number "1"; FPKM "4.5807283416"; frac "1.000000"; conf_lo "3.374221"; conf_hi "5.787236"; cov "26.918382";
Chr1	Cufflinks	exon	143934	143977	1000	+	.	gene_id "CUFF.8917"; transcript_id "AT1G01370.2"; exon_number "2"; FPKM "4.5807283416"; frac "1.000000"; conf_lo "3.374221"; conf_hi "5.787236"; cov "26.918382";
Chr1	Cufflinks	exon	144064	144109	1000	+	.	gene_id "CUFF.8917"; transcript_id "AT1G01370.2"; exon_number "3"; FPKM "4.5807283416"; frac "1.000000"; conf_lo "3.374221"; conf_hi "5.787236"; cov "26.918382";
Chr1	Cufflinks	exon	144193	144227	1000	+	.	gene_id "CUFF.8917"; transcript_id "AT1G01370.2"; exon_number "4"; FPKM "4.5807283416"; frac "1.000000"; conf_lo "3.374221"; conf_hi "5.787236"; cov "26.918382";
Chr1	Cufflinks	exon	144315	144351	1000	+	.	gene_id "CUFF.8917"; transcript_id "AT1G01370.2"; exon_number "5"; FPKM "4.5807283416"; frac "1.000000"; conf_lo "3.374221"; conf_hi "5.787236"; cov "26.918382";
Chr1	Cufflinks	exon	144447	144559	1000	+	.	gene_id "CUFF.8917"; transcript_id "AT1G01370.2"; exon_number "6"; FPKM "4.5807283416"; frac "1.000000"; conf_lo "3.374221"; conf_hi "5.787236"; cov "26.918382";
Chr1	Cufflinks	exon	144927	145004	1000	+	.	gene_id "CUFF.8917"; transcript_id "AT1G01370.2"; exon_number "7"; FPKM "4.5807283416"; frac "1.000000"; conf_lo "3.374221"; conf_hi "5.787236"; cov "26.918382";
Chr1	Cufflinks	exon	145132	145207	1000	+	.	gene_id "CUFF.8917"; transcript_id "AT1G01370.2"; exon_number "8"; FPKM "4.5807283416"; frac "1.000000"; conf_lo "3.374221"; conf_hi "5.787236"; cov "26.918382";
Chr1	Cufflinks	exon	145345	145684	1000	+	.	gene_id "CUFF.8917"; transcript_id "AT1G01370.2"; exon_number "9"; FPKM "4.5807283416"; frac "1.000000"; conf_lo "3.374221"; conf_hi "5.787236"; cov "26.918382";
Chr1	Cufflinks	transcript	147153	147942	1000	+	.	gene_id "AT1G01380"; transcript_id "AT1G01380.1"; FPKM "0.2768173809"; frac "1.000000"; conf_lo "0.000000"; conf_hi "0.668842"; cov "1.626790"; full_read_support "no";
Chr1	Cufflinks	exon	147153	147333	1000	+	.	gene_id "AT1G01380"; transcript_id "AT1G01380.1"; exon_number "1"; FPKM "0.2768173809"; frac "1.000000"; conf_lo "0.000000"; conf_hi "0.668842"; cov "1.626790";
Chr1	Cufflinks	exon	147452	147539	1000	+	.	gene_id "AT1G01380"; transcript_id "AT1G01380.1"; exon_number "2"; FPKM "0.2768173809"; frac "1.000000"; conf_lo "0.000000"; conf_hi "0.668842"; cov "1.626790";
Chr1	Cufflinks	exon	147644	147942	1000	+	.	gene_id "AT1G01380"; transcript_id "AT1G01380.1"; exon_number "3"; FPKM "0.2768173809"; frac "1.000000"; conf_lo "0.000000"; conf_hi "0.668842"; cov "1.626790";
Chr1	Cufflinks	transcript	148120	149806	1000	-	.	gene_id "AT1G01390"; transcript_id "AT1G01390.1"; FPKM "0.4117380978"; frac "1.000000"; conf_lo "0.164314"; conf_hi "0.659162"; cov "2.419687"; full_read_support "yes";
Chr1	Cufflinks	exon	148120	149806	1000	-	.	gene_id "AT1G01390"; transcript_id "AT1G01390.1"; exon_number "1"; FPKM "0.4117380978"; frac "1.000000"; conf_lo "0.164314"; conf_hi "0.659162"; cov "2.419687";
Chr1	Cufflinks	transcript	150689	152210	1000	-	.	gene_id "AT1G01400"; transcript_id "AT1G01400.1"; FPKM "0.0539741455"; frac "1.000000"; conf_lo "0.000000"; conf_hi "0.161922"; cov "0.317193"; full_read_support "no";
Chr1	Cufflinks	exon	150689	151298	1000	-	.	gene_id "AT1G01400"; transcript_id "AT1G01400.1"; exon_number "1"; FPKM "0.0539741455"; frac "1.000000"; conf_lo "0.000000"; conf_hi "0.161922"; cov "0.317193";
Chr1	Cufflinks	exon	151393	151731	1000	-	.	gene_id "AT1G01400"; transcript_id "AT1G01400.1"; exon_number "2"; FPKM "0.0539741455"; frac "1.000000"; conf_lo "0.000000"; conf_hi "0.161922"; cov "0.317193";
Chr1	Cufflinks	exon	151932	152002	1000	-	.	gene_id "AT1G01400"; transcript_id "AT1G01400.1"; exon_number "3"; FPKM "0.0539741455"; frac "1.000000"; conf_lo "0.000000"; conf_hi "0.161922"; cov "0.317193";
Chr1	Cufflinks	exon	152086	152210	1000	-	.	gene_id "AT1G01400"; transcript_id "AT1G01400.1"; exon_number "4"; FPKM "0.0539741455"; frac "1.000000"; conf_lo "0.000000"; conf_hi "0.161922"; cov "0.317193";
Chr1	Cufflinks	transcript	153113	154198	1	+	.	gene_id "AT1G01410"; transcript_id "AT1G01410.1"; FPKM "0.0000000000"; frac "0.000000"; conf_lo "0.000000"; conf_hi "0.000000"; cov "0.000000"; full_read_support "no";
Chr1	Cufflinks	exon	153113	154198	1	+	.	gene_id "AT1G01410"; transcript_id "AT1G01410.1"; exon_number "1"; FPKM "0.0000000000"; frac "0.000000"; conf_lo "0.000000"; conf_hi "0.000000"; cov "0.000000";
Chr1	Cufflinks	transcript	154492	156011	1000	-	.	gene_id "AT1G01420"; transcript_id "AT1G01420.1"; FPKM "2.0870902117"; frac "1.000000"; conf_lo "1.500589"; conf_hi "2.673591"; cov "12.262305"; full_read_support "yes";
Chr1	Cufflinks	exon	154492	156011	1000	-	.	gene_id "AT1G01420"; transcript_id "AT1G01420.1"; exon_number "1"; FPKM "2.0870902117"; frac "1.000000"; conf_lo "1.500589"; conf_hi "2.673591"; cov "12.262305";
Chr1	Cufflinks	transcript	156801	158655	1000	-	.	gene_id "CUFF.8918"; transcript_id "AT1G01430.1"; FPKM "16.8062909393"; frac "1.000000"; conf_lo "15.100616"; conf_hi "18.511966"; cov "98.661233"; full_read_support "yes";
Chr1	Cufflinks	exon	156801	157756	1000	-	.	gene_id "CUFF.8918"; transcript_id "AT1G01430.1"; exon_number "1"; FPKM "16.8062909393"; frac "1.000000"; conf_lo "15.100616"; conf_hi "18.511966"; cov "98.661233";
Chr1	Cufflinks	exon	157829	158112	1000	-	.	gene_id "CUFF.8918"; transcript_id "AT1G01430.1"; exon_number "2"; FPKM "16.8062909393"; frac "1.000000"; conf_lo "15.100616"; conf_hi "18.511966"; cov "98.661233";
Chr1	Cufflinks	exon	158254	158655	1000	-	.	gene_id "CUFF.8918"; transcript_id "AT1G01430.1"; exon_number "3"; FPKM "16.8062909393"; frac "1.000000"; conf_lo "15.100616"; conf_hi "18.511966"; cov "98.661233";
Chr1	Cufflinks	transcript	159800	163026	1000	-	.	gene_id "CUFF.8919"; transcript_id "CUFF.8919.1"; FPKM "3.4367624344"; frac "0.604039"; conf_lo "2.821997"; conf_hi "4.051528"; cov "20.172846"; full_read_support "yes";
Chr1	Cufflinks	exon	159800	159992	1000	-	.	gene_id "CUFF.8919"; transcript_id "CUFF.8919.1"; exon_number "1"; FPKM "3.4367624344"; frac "0.604039"; conf_lo "2.821997"; conf_hi "4.051528"; cov "20.172846";
Chr1	Cufflinks	exon	160079	160478	1000	-	.	gene_id "CUFF.8919"; transcript_id "CUFF.8919.1"; exon_number "2"; FPKM "3.4367624344"; frac "0.604039"; conf_lo "2.821997"; conf_hi "4.051528"; cov "20.172846";
Chr1	Cufflinks	exon	160568	162280	1000	-	.	gene_id "CUFF.8919"; transcript_id "CUFF.8919.1"; exon_number "3"; FPKM "3.4367624344"; frac "0.604039"; conf_lo "2.821997"; conf_hi "4.051528"; cov "20.172846";
Chr1	Cufflinks	exon	162487	163026	1000	-	.	gene_id "CUFF.8919"; transcript_id "CUFF.8919.1"; exon_number "4"; FPKM "3.4367624344"; frac "0.604039"; conf_lo "2.821997"; conf_hi "4.051528"; cov "20.172846";
Chr1	Cufflinks	transcript	159856	162572	858	-	.	gene_id "CUFF.8919"; transcript_id "AT1G01440.1"; FPKM "2.9493106529"; frac "0.395961"; conf_lo "2.266184"; conf_hi "3.632438"; cov "17.311639"; full_read_support "yes";
Chr1	Cufflinks	exon	159856	159992	858	-	.	gene_id "CUFF.8919"; transcript_id "AT1G01440.1"; exon_number "1"; FPKM "2.9493106529"; frac "0.395961"; conf_lo "2.266184"; conf_hi "3.632438"; cov "17.311639";
Chr1	Cufflinks	exon	160079	160302	858	-	.	gene_id "CUFF.8919"; transcript_id "AT1G01440.1"; exon_number "2"; FPKM "2.9493106529"; frac "0.395961"; conf_lo "2.266184"; conf_hi "3.632438"; cov "17.311639";
Chr1	Cufflinks	exon	160418	160478	858	-	.	gene_id "CUFF.8919"; transcript_id "AT1G01440.1"; exon_number "3"; FPKM "2.9493106529"; frac "0.395961"; conf_lo "2.266184"; conf_hi "3.632438"; cov "17.311639";
Chr1	Cufflinks	exon	160568	162280	858	-	.	gene_id "CUFF.8919"; transcript_id "AT1G01440.1"; exon_number "4"; FPKM "2.9493106529"; frac "0.395961"; conf_lo "2.266184"; conf_hi "3.632438"; cov "17.311639";
Chr1	Cufflinks	exon	162487	162572	858	-	.	gene_id "CUFF.8919"; transcript_id "AT1G01440.1"; exon_number "5"; FPKM "2.9493106529"; frac "0.395961"; conf_lo "2.266184"; conf_hi "3.632438"; cov "17.311639";
Chr1	Cufflinks	transcript	163419	164576	1	+	.	gene_id "CUFF.8920"; transcript_id "AT1G01448.3"; FPKM "0.0000000000"; frac "0.000000"; conf_lo "0.000000"; conf_hi "0.225481"; cov "0.000000"; full_read_support "no";
Chr1	Cufflinks	exon	163419	163516	1	+	.	gene_id "CUFF.8920"; transcript_id "AT1G01448.3"; exon_number "1"; FPKM "0.0000000000"; frac "0.000000"; conf_lo "0.000000"; conf_hi "0.225481"; cov "0.000000";
Chr1	Cufflinks	exon	163934	164135	1	+	.	gene_id "CUFF.8920"; transcript_id "AT1G01448.3"; exon_number "2"; FPKM "0.0000000000"; frac "0.000000"; conf_lo "0.000000"; conf_hi "0.225481"; cov "0.000000";
Chr1	Cufflinks	exon	164225	164576	1	+	.	gene_id "CUFF.8920"; transcript_id "AT1G01448.3"; exon_number "3"; FPKM "0.0000000000"; frac "0.000000"; conf_lo "0.000000"; conf_hi "0.225481"; cov "0.000000";
Chr1	Cufflinks	transcript	163419	166302	1000	+	.	gene_id "CUFF.8920"; transcript_id "CUFF.8920.2"; FPKM "0.6629871075"; frac "0.544119"; conf_lo "0.351714"; conf_hi "0.974260"; cov "3.892653"; full_read_support "no";
Chr1	Cufflinks	exon	163419	163516	1000	+	.	gene_id "CUFF.8920"; transcript_id "CUFF.8920.2"; exon_number "1"; FPKM "0.6629871075"; frac "0.544119"; conf_lo "0.351714"; conf_hi "0.974260"; cov "3.892653";
Chr1	Cufflinks	exon	163934	164135	1000	+	.	gene_id "CUFF.8920"; transcript_id "CUFF.8920.2"; exon_number "2"; FPKM "0.6629871075"; frac "0.544119"; conf_lo "0.351714"; conf_hi "0.974260"; cov "3.892653";
Chr1	Cufflinks	exon	164225	164686	1000	+	.	gene_id "CUFF.8920"; transcript_id "CUFF.8920.2"; exon_number "3"; FPKM "0.6629871075"; frac "0.544119"; conf_lo "0.351714"; conf_hi "0.974260"; cov "3.892653";
Chr1	Cufflinks	exon	164771	166302	1000	+	.	gene_id "CUFF.8920"; transcript_id "CUFF.8920.2"; exon_number "4"; FPKM "0.6629871075"; frac "0.544119"; conf_lo "0.351714"; conf_hi "0.974260"; cov "3.892653";
Chr1	Cufflinks	transcript	163419	166302	468	+	.	gene_id "CUFF.8920"; transcript_id "CUFF.8920.3"; FPKM "0.3108556710"; frac "0.229303"; conf_lo "0.070370"; conf_hi "0.551342"; cov "1.825153"; full_read_support "yes";
Chr1	Cufflinks	exon	163419	163516	468	+	.	gene_id "CUFF.8920"; transcript_id "CUFF.8920.3"; exon_number "1"; FPKM "0.3108556710"; frac "0.229303"; conf_lo "0.070370"; conf_hi "0.551342"; cov "1.825153";
Chr1	Cufflinks	exon	163934	164103	468	+	.	gene_id "CUFF.8920"; transcript_id "CUFF.8920.3"; exon_number "2"; FPKM "0.3108556710"; frac "0.229303"; conf_lo "0.070370"; conf_hi "0.551342"; cov "1.825153";
Chr1	Cufflinks	exon	164225	164686	468	+	.	gene_id "CUFF.8920"; transcript_id "CUFF.8920.3"; exon_number "3"; FPKM "0.3108556710"; frac "0.229303"; conf_lo "0.070370"; conf_hi "0.551342"; cov "1.825153";
Chr1	Cufflinks	exon	164771	165380	468	+	.	gene_id "CUFF.8920"; transcript_id "CUFF.8920.3"; exon_number "4"; FPKM "0.3108556710"; frac "0.229303"; conf_lo "0.070370"; conf_hi "0.551342"; cov "1.825153";
Chr1	Cufflinks	exon	165449	165656	468	+	.	gene_id "CUFF.8920"; transcript_id "CUFF.8920.3"; exon_number "5"; FPKM "0.3108556710"; frac "0.229303"; conf_lo "0.070370"; conf_hi "0.551342"; cov "1.825153";
Chr1	Cufflinks	exon	165769	166302	468	+	.	gene_id "CUFF.8920"; transcript_id "CUFF.8920.3"; exon_number "6"; FPKM "0.3108556710"; frac "0.229303"; conf_lo "0.070370"; conf_hi "0.551342"; cov "1.825153";
Chr1	Cufflinks	transcript	163431	166239	454	+	.	gene_id "CUFF.8920"; transcript_id "AT1G01448.1"; FPKM "0.3012432217"; frac "0.226579"; conf_lo "0.057536"; conf_hi "0.544950"; cov "1.768715"; full_read_support "yes";
Chr1	Cufflinks	exon	163431	163516	454	+	.	gene_id "CUFF.8920"; transcript_id "AT1G01448.1"; exon_number "1"; FPKM "0.3012432217"; frac "0.226579"; conf_lo "0.057536"; conf_hi "0.544950"; cov "1.768715";
Chr1	Cufflinks	exon	163934	164103	454	+	.	gene_id "CUFF.8920"; transcript_id "AT1G01448.1"; exon_number "2"; FPKM "0.3012432217"; frac "0.226579"; conf_lo "0.057536"; conf_hi "0.544950"; cov "1.768715";
Chr1	Cufflinks	exon	164225	164686	454	+	.	gene_id "CUFF.8920"; transcript_id "AT1G01448.1"; exon_number "3"; FPKM "0.3012432217"; frac "0.226579"; conf_lo "0.057536"; conf_hi "0.544950"; cov "1.768715";
Chr1	Cufflinks	exon	164771	165380	454	+	.	gene_id "CUFF.8920"; transcript_id "AT1G01448.1"; exon_number "4"; FPKM "0.3012432217"; frac "0.226579"; conf_lo "0.057536"; conf_hi "0.544950"; cov "1.768715";
Chr1	Cufflinks	exon	165449	166239	454	+	.	gene_id "CUFF.8920"; transcript_id "AT1G01448.1"; exon_number "5"; FPKM "0.3012432217"; frac "0.226579"; conf_lo "0.057536"; conf_hi "0.544950"; cov "1.768715";
Chr1	Cufflinks	transcript	163432	164687	1	+	.	gene_id "CUFF.8920"; transcript_id "AT1G01448.2"; FPKM "0.0000000000"; frac "0.000000"; conf_lo "0.000000"; conf_hi "0.122302"; cov "0.000000"; full_read_support "no";
Chr1	Cufflinks	exon	163432	163516	1	+	.	gene_id "CUFF.8920"; transcript_id "AT1G01448.2"; exon_number "1"; FPKM "0.0000000000"; frac "0.000000"; conf_lo "0.000000"; conf_hi "0.122302"; cov "0.000000";
Chr1	Cufflinks	exon	163617	164107	1	+	.	gene_id "CUFF.8920"; transcript_id "AT1G01448.2"; exon_number "2"; FPKM "0.0000000000"; frac "0.000000"; conf_lo "0.000000"; conf_hi "0.122302"; cov "0.000000";
Chr1	Cufflinks	exon	164230	164687	1	+	.	gene_id "CUFF.8920"; transcript_id "AT1G01448.2"; exon_number "3"; FPKM "0.0000000000"; frac "0.000000"; conf_lo "0.000000"; conf_hi "0.122302"; cov "0.000000";
Chr1	Cufflinks	transcript	164105	165517	1	-	.	gene_id "AT1G01450"; transcript_id "AT1G01450.1"; FPKM "0.0000000000"; frac "0.000000"; conf_lo "0.000000"; conf_hi "0.072256"; cov "0.000000"; full_read_support "no";
Chr1	Cufflinks	exon	164105	165517	1	-	.	gene_id "AT1G01450"; transcript_id "AT1G01450.1"; exon_number "1"; FPKM "0.0000000000"; frac "0.000000"; conf_lo "0.000000"; conf_hi "0.072256"; cov "0.000000";
Chr1	Cufflinks	transcript	166589	167842	1000	-	.	gene_id "AT1G01453"; transcript_id "AT1G01453.1"; FPKM "0.2237018198"; frac "1.000000"; conf_lo "0.000000"; conf_hi "0.484239"; cov "1.306974"; full_read_support "yes";
Chr1	Cufflinks	exon	166589	166871	1000	-	.	gene_id "AT1G01453"; transcript_id "AT1G01453.1"; exon_number "1"; FPKM "0.2237018198"; frac "1.000000"; conf_lo "0.000000"; conf_hi "0.484239"; cov "1.306974";
Chr1	Cufflinks	exon	167014	167842	1000	-	.	gene_id "AT1G01453"; transcript_id "AT1G01453.1"; exon_number "2"; FPKM "0.2237018198"; frac "1.000000"; conf_lo "0.000000"; conf_hi "0.484239"; cov "1.306974";
Chr1	Cufflinks	transcript	166618	167842	1	-	.	gene_id "AT1G01453"; transcript_id "AT1G01453.2"; FPKM "0.0000000000"; frac "0.000000"; conf_lo "0.000000"; conf_hi "0.099530"; cov "0.000000"; full_read_support "yes";
Chr1	Cufflinks	exon	166618	167842	1	-	.	gene_id "AT1G01453"; transcript_id "AT1G01453.2"; exon_number "1"; FPKM "0.0000000000"; frac "0.000000"; conf_lo "0.000000"; conf_hi "0.099530"; cov "0.000000";
Chr1	Cufflinks	transcript	168723	171165	1000	+	.	gene_id "AT1G01460"; transcript_id "AT1G01460.1"; FPKM "0.0407476769"; frac "1.000000"; conf_lo "0.000000"; conf_hi "0.122243"; cov "0.239464"; full_read_support "no";
Chr1	Cufflinks	exon	168723	168801	1000	+	.	gene_id "AT1G01460"; transcript_id "AT1G01460.1"; exon_number "1"; FPKM "0.0407476769"; frac "1.000000"; conf_lo "0.000000"; conf_hi "0.122243"; cov "0.239464";
Chr1	Cufflinks	exon	169037	169257	1000	+	.	gene_id "AT1G01460"; transcript_id "AT1G01460.1"; exon_number "2"; FPKM "0.0407476769"; frac "1.000000"; conf_lo "0.000000"; conf_hi "0.122243"; cov "0.239464";
Chr1	Cufflinks	exon	169347	169509	1000	+	.	gene_id "AT1G01460"; transcript_id "AT1G01460.1"; exon_number "3"; FPKM "0.0407476769"; frac "1.000000"; conf_lo "0.000000"; conf_hi "0.122243"; cov "0.239464";
Chr1	Cufflinks	exon	169600	169710	1000	+	.	gene_id "AT1G01460"; transcript_id "AT1G01460.1"; exon_number "4"; FPKM "0.0407476769"; frac "1.000000"; conf_lo "0.000000"; conf_hi "0.122243"; cov "0.239464";
Chr1	Cufflinks	exon	169806	169993	1000	+	.	gene_id "AT1G01460"; transcript_id "AT1G01460.1"; exon_number "5"; FPKM "0.0407476769"; frac "1.000000"; conf_lo "0.000000"; conf_hi "0.122243"; cov "0.239464";
Chr1	Cufflinks	exon	170071	170162	1000	+	.	gene_id "AT1G01460"; transcript_id "AT1G01460.1"; exon_number "6"; FPKM "0.0407476769"; frac "1.000000"; conf_lo "0.000000"; conf_hi "0.122243"; cov "0.239464";
Chr1	Cufflinks	exon	170266	170313	1000	+	.	gene_id "AT1G01460"; transcript_id "AT1G01460.1"; exon_number "7"; FPKM "0.0407476769"; frac "1.000000"; conf_lo "0.000000"; conf_hi "0.122243"; cov "0.239464";
Chr1	Cufflinks	exon	170412	170507	1000	+	.	gene_id "AT1G01460"; transcript_id "AT1G01460.1"; exon_number "8"; FPKM "0.0407476769"; frac "1.000000"; conf_lo "0.000000"; conf_hi "0.122243"; cov "0.239464";
Chr1	Cufflinks	exon	170622	170760	1000	+	.	gene_id "AT1G01460"; transcript_id "AT1G01460.1"; exon_number "9"; FPKM "0.0407476769"; frac "1.000000"; conf_lo "0.000000"; conf_hi "0.122243"; cov "0.239464";
Chr1	Cufflinks	exon	170851	171165	1000	+	.	gene_id "AT1G01460"; transcript_id "AT1G01460.1"; exon_number "10"; FPKM "0.0407476769"; frac "1.000000"; conf_lo "0.000000"; conf_hi "0.122243"; cov "0.239464";
Chr1	Cufflinks	transcript	172146	172948	1000	-	.	gene_id "AT1G01470"; transcript_id "AT1G01470.1"; FPKM "37.8176056644"; frac "1.000000"; conf_lo "33.650771"; conf_hi "41.984440"; cov "222.042364"; full_read_support "yes";
Chr1	Cufflinks	exon	172146	172544	1000	-	.	gene_id "AT1G01470"; transcript_id "AT1G01470.1"; exon_number "1"; FPKM "37.8176056644"; frac "1.000000"; conf_lo "33.650771"; conf_hi "41.984440"; cov "222.042364";
Chr1	Cufflinks	exon	172621	172948	1000	-	.	gene_id "AT1G01470"; transcript_id "AT1G01470.1"; exon_number "2"; FPKM "37.8176056644"; frac "1.000000"; conf_lo "33.650771"; conf_hi "41.984440"; cov "222.042364";
Chr1	Cufflinks	transcript	173251	173466	1	+	.	gene_id "AT1G01471"; transcript_id "AT1G01471.1"; FPKM "0.0000000000"; frac "0.000000"; conf_lo "0.000000"; conf_hi "0.000000"; cov "0.000000"; full_read_support "no";
Chr1	Cufflinks	exon	173251	173466	1	+	.	gene_id "AT1G01471"; transcript_id "AT1G01471.1"; exon_number "1"; FPKM "0.0000000000"; frac "0.000000"; conf_lo "0.000000"; conf_hi "0.000000"; cov "0.000000";
Chr1	Cufflinks	transcript	175782	178400	1	+	.	gene_id "CUFF.8921"; transcript_id "AT1G01480.1"; FPKM "0.0000000000"; frac "0.000000"; conf_lo "0.000000"; conf_hi "0.059331"; cov "0.000000"; full_read_support "no";
Chr1	Cufflinks	exon	175782	176032	1	+	.	gene_id "CUFF.8921"; transcript_id "AT1G01480.1"; exon_number "1"; FPKM "0.0000000000"; frac "0.000000"; conf_lo "0.000000"; conf_hi "0.059331"; cov "0.000000";
Chr1	Cufflinks	exon	176207	176338	1	+	.	gene_id "CUFF.8921"; transcript_id "AT1G01480.1"; exon_number "2"; FPKM "0.0000000000"; frac "0.000000"; conf_lo "0.000000"; conf_hi "0.059331"; cov "0.000000";
Chr1	Cufflinks	exon	176592	176752	1	+	.	gene_id "CUFF.8921"; transcript_id "AT1G01480.1"; exon_number "3"; FPKM "0.0000000000"; frac "0.000000"; conf_lo "0.000000"; conf_hi "0.059331"; cov "0.000000";
Chr1	Cufflinks	exon	177025	178400	1	+	.	gene_id "CUFF.8921"; transcript_id "AT1G01480.1"; exon_number "4"; FPKM "0.0000000000"; frac "0.000000"; conf_lo "0.000000"; conf_hi "0.059331"; cov "0.000000";
Chr1	Cufflinks	transcript	176141	178400	1	+	.	gene_id "CUFF.8921"; transcript_id "AT1G01480.2"; FPKM "0.0000000000"; frac "0.000000"; conf_lo "0.000000"; conf_hi "0.066478"; cov "0.000000"; full_read_support "no";
Chr1	Cufflinks	exon	176141	176338	1	+	.	gene_id "CUFF.8921"; transcript_id "AT1G01480.2"; exon_number "1"; FPKM "0.0000000000"; frac "0.000000"; conf_lo "0.000000"; conf_hi "0.066478"; cov "0.000000";
Chr1	Cufflinks	exon	176592	176752	1	+	.	gene_id "CUFF.8921"; transcript_id "AT1G01480.2"; exon_number "2"; FPKM "0.0000000000"; frac "0.000000"; conf_lo "0.000000"; conf_hi "0.066478"; cov "0.000000";
Chr1	Cufflinks	exon	177025	178400	1	+	.	gene_id "CUFF.8921"; transcript_id "AT1G01480.2"; exon_number "3"; FPKM "0.0000000000"; frac "0.000000"; conf_lo "0.000000"; conf_hi "0.066478"; cov "0.000000";
Chr1	Cufflinks	transcript	176935	178400	1000	+	.	gene_id "CUFF.8921"; transcript_id "CUFF.8921.3"; FPKM "0.4432708911"; frac "1.000000"; conf_lo "0.164083"; conf_hi "0.722459"; cov "2.604998"; full_read_support "yes";
Chr1	Cufflinks	exon	176935	178400	1000	+	.	gene_id "CUFF.8921"; transcript_id "CUFF.8921.3"; exon_number "1"; FPKM "0.4432708911"; frac "1.000000"; conf_lo "0.164083"; conf_hi "0.722459"; cov "2.604998";
Chr1	Cufflinks	transcript	180059	182293	324	-	.	gene_id "CUFF.8922"; transcript_id "AT1G01490.2"; FPKM "12.3055055039"; frac "0.219261"; conf_lo "10.054200"; conf_hi "14.556811"; cov "72.220614"; full_read_support "yes";
Chr1	Cufflinks	exon	180059	180852	324	-	.	gene_id "CUFF.8922"; transcript_id "AT1G01490.2"; exon_number "1"; FPKM "12.3055055039"; frac "0.219261"; conf_lo "10.054200"; conf_hi "14.556811"; cov "72.220614";
Chr1	Cufflinks	exon	181347	181422	324	-	.	gene_id "CUFF.8922"; transcript_id "AT1G01490.2"; exon_number "2"; FPKM "12.3055055039"; frac "0.219261"; conf_lo "10.054200"; conf_hi "14.556811"; cov "72.220614";
Chr1	Cufflinks	exon	182061	182135	324	-	.	gene_id "CUFF.8922"; transcript_id "AT1G01490.2"; exon_number "3"; FPKM "12.3055055039"; frac "0.219261"; conf_lo "10.054200"; conf_hi "14.556811"; cov "72.220614";
Chr1	Cufflinks	exon	182253	182293	324	-	.	gene_id "CUFF.8922"; transcript_id "AT1G01490.2"; exon_number "4"; FPKM "12.3055055039"; frac "0.219261"; conf_lo "10.054200"; conf_hi "14.556811"; cov "72.220614";
Chr1	Cufflinks	transcript	180120	182358	1000	-	.	gene_id "CUFF.8922"; transcript_id "AT1G01490.1"; FPKM "37.9766576588"; frac "0.780739"; conf_lo "34.464878"; conf_hi "41.488438"; cov "222.883777"; full_read_support "yes";
Chr1	Cufflinks	exon	180120	180852	1000	-	.	gene_id "CUFF.8922"; transcript_id "AT1G01490.1"; exon_number "1"; FPKM "37.9766576588"; frac "0.780739"; conf_lo "34.464878"; conf_hi "41.488438"; cov "222.883777";
Chr1	Cufflinks	exon	181347	181422	1000	-	.	gene_id "CUFF.8922"; transcript_id "AT1G01490.1"; exon_number "2"; FPKM "37.9766576588"; frac "0.780739"; conf_lo "34.464878"; conf_hi "41.488438"; cov "222.883777";
Chr1	Cufflinks	exon	182061	182358	1000	-	.	gene_id "CUFF.8922"; transcript_id "AT1G01490.1"; exon_number "3"; FPKM "37.9766576588"; frac "0.780739"; conf_lo "34.464878"; conf_hi "41.488438"; cov "222.883777";
Chr1	Cufflinks	transcript	185133	186923	1000	+	.	gene_id "AT1G01500"; transcript_id "AT1G01500.1"; FPKM "7.5250087512"; frac "1.000000"; conf_lo "6.366496"; conf_hi "8.683522"; cov "44.181918"; full_read_support "yes";
Chr1	Cufflinks	exon	185133	186009	1000	+	.	gene_id "AT1G01500"; transcript_id "AT1G01500.1"; exon_number "1"; FPKM "7.5250087512"; frac "1.000000"; conf_lo "6.366496"; conf_hi "8.683522"; cov "44.181918";
Chr1	Cufflinks	exon	186340	186923	1000	+	.	gene_id "AT1G01500"; transcript_id "AT1G01500.1"; exon_number "2"; FPKM "7.5250087512"; frac "1.000000"; conf_lo "6.366496"; conf_hi "8.683522"; cov "44.181918";
Chr1	Cufflinks	transcript	187188	190133	495	+	.	gene_id "CUFF.8923"; transcript_id "CUFF.8923.1"; FPKM "3.1214912885"; frac "0.342692"; conf_lo "2.444507"; conf_hi "3.798475"; cov "18.332434"; full_read_support "yes";
Chr1	Cufflinks	exon	187188	187822	495	+	.	gene_id "CUFF.8923"; transcript_id "CUFF.8923.1"; exon_number "1"; FPKM "3.1214912885"; frac "0.342692"; conf_lo "2.444507"; conf_hi "3.798475"; cov "18.332434";
Chr1	Cufflinks	exon	188011	188176	495	+	.	gene_id "CUFF.8923"; transcript_id "CUFF.8923.1"; exon_number "2"; FPKM "3.1214912885"; frac "0.342692"; conf_lo "2.444507"; conf_hi "3.798475"; cov "18.332434";
Chr1	Cufflinks	exon	188284	188414	495	+	.	gene_id "CUFF.8923"; transcript_id "CUFF.8923.1"; exon_number "3"; FPKM "3.1214912885"; frac "0.342692"; conf_lo "2.444507"; conf_hi "3.798475"; cov "18.332434";
Chr1	Cufflinks	exon	188529	189320	495	+	.	gene_id "CUFF.8923"; transcript_id "CUFF.8923.1"; exon_number "4"; FPKM "3.1214912885"; frac "0.342692"; conf_lo "2.444507"; conf_hi "3.798475"; cov "18.332434";
Chr1	Cufflinks	exon	189417	189464	495	+	.	gene_id "CUFF.8923"; transcript_id "CUFF.8923.1"; exon_number "5"; FPKM "3.1214912885"; frac "0.342692"; conf_lo "2.444507"; conf_hi "3.798475"; cov "18.332434";
Chr1	Cufflinks	exon	189561	189675	495	+	.	gene_id "CUFF.8923"; transcript_id "CUFF.8923.1"; exon_number "6"; FPKM "3.1214912885"; frac "0.342692"; conf_lo "2.444507"; conf_hi "3.798475"; cov "18.332434";
Chr1	Cufflinks	exon	189765	190133	495	+	.	gene_id "CUFF.8923"; transcript_id "CUFF.8923.1"; exon_number "7"; FPKM "3.1214912885"; frac "0.342692"; conf_lo "2.444507"; conf_hi "3.798475"; cov "18.332434";
Chr1	Cufflinks	transcript	187211	190056	1000	+	.	gene_id "CUFF.8923"; transcript_id "AT1G01510.1"; FPKM "6.2964320923"; frac "0.657308"; conf_lo "5.358242"; conf_hi "7.234622"; cov "36.978775"; full_read_support "yes";
Chr1	Cufflinks	exon	187211	187822	1000	+	.	gene_id "CUFF.8923"; transcript_id "AT1G01510.1"; exon_number "1"; FPKM "6.2964320923"; frac "0.657308"; conf_lo "5.358242"; conf_hi "7.234622"; cov "36.978775";
Chr1	Cufflinks	exon	188011	188176	1000	+	.	gene_id "CUFF.8923"; transcript_id "AT1G01510.1"; exon_number "2"; FPKM "6.2964320923"; frac "0.657308"; conf_lo "5.358242"; conf_hi "7.234622"; cov "36.978775";
Chr1	Cufflinks	exon	188284	188414	1000	+	.	gene_id "CUFF.8923"; transcript_id "AT1G01510.1"; exon_number "3"; FPKM "6.2964320923"; frac "0.657308"; conf_lo "5.358242"; conf_hi "7.234622"; cov "36.978775";
Chr1	Cufflinks	exon	188529	189320	1000	+	.	gene_id "CUFF.8923"; transcript_id "AT1G01510.1"; exon_number "4"; FPKM "6.2964320923"; frac "0.657308"; conf_lo "5.358242"; conf_hi "7.234622"; cov "36.978775";
Chr1	Cufflinks	exon	189417	189464	1000	+	.	gene_id "CUFF.8923"; transcript_id "AT1G01510.1"; exon_number "5"; FPKM "6.2964320923"; frac "0.657308"; conf_lo "5.358242"; conf_hi "7.234622"; cov "36.978775";
Chr1	Cufflinks	exon	189562	189675	1000	+	.	gene_id "CUFF.8923"; transcript_id "AT1G01510.1"; exon_number "6"; FPKM "6.2964320923"; frac "0.657308"; conf_lo "5.358242"; conf_hi "7.234622"; cov "36.978775";
Chr1	Cufflinks	exon	189765	190056	1000	+	.	gene_id "CUFF.8923"; transcript_id "AT1G01510.1"; exon_number "7"; FPKM "6.2964320923"; frac "0.657308"; conf_lo "5.358242"; conf_hi "7.234622"; cov "36.978775";
Chr1	Cufflinks	transcript	190596	192139	1000	+	.	gene_id "AT1G01520"; transcript_id "AT1G01520.1"; FPKM "0.0767882754"; frac "1.000000"; conf_lo "0.000000"; conf_hi "0.230365"; cov "0.451266"; full_read_support "no";
Chr1	Cufflinks	exon	190596	190828	1000	+	.	gene_id "AT1G01520"; transcript_id "AT1G01520.1"; exon_number "1"; FPKM "0.0767882754"; frac "1.000000"; conf_lo "0.000000"; conf_hi "0.230365"; cov "0.451266";
Chr1	Cufflinks	exon	190941	190998	1000	+	.	gene_id "AT1G01520"; transcript_id "AT1G01520.1"; exon_number "2"; FPKM "0.0767882754"; frac "1.000000"; conf_lo "0.000000"; conf_hi "0.230365"; cov "0.451266";
Chr1	Cufflinks	exon	191138	191258	1000	+	.	gene_id "AT1G01520"; transcript_id "AT1G01520.1"; exon_number "3"; FPKM "0.0767882754"; frac "1.000000"; conf_lo "0.000000"; conf_hi "0.230365"; cov "0.451266";
Chr1	Cufflinks	exon	191341	191475	1000	+	.	gene_id "AT1G01520"; transcript_id "AT1G01520.1"; exon_number "4"; FPKM "0.0767882754"; frac "1.000000"; conf_lo "0.000000"; conf_hi "0.230365"; cov "0.451266";
Chr1	Cufflinks	exon	191579	191692	1000	+	.	gene_id "AT1G01520"; transcript_id "AT1G01520.1"; exon_number "5"; FPKM "0.0767882754"; frac "1.000000"; conf_lo "0.000000"; conf_hi "0.230365"; cov "0.451266";
Chr1	Cufflinks	exon	191780	191889	1000	+	.	gene_id "AT1G01520"; transcript_id "AT1G01520.1"; exon_number "6"; FPKM "0.0767882754"; frac "1.000000"; conf_lo "0.000000"; conf_hi "0.230365"; cov "0.451266";
Chr1	Cufflinks	exon	191967	192026	1000	+	.	gene_id "AT1G01520"; transcript_id "AT1G01520.1"; exon_number "7"; FPKM "0.0767882754"; frac "1.000000"; conf_lo "0.000000"; conf_hi "0.230365"; cov "0.451266";
Chr1	Cufflinks	exon	192107	192139	1000	+	.	gene_id "AT1G01520"; transcript_id "AT1G01520.1"; exon_number "8"; FPKM "0.0767882754"; frac "1.000000"; conf_lo "0.000000"; conf_hi "0.230365"; cov "0.451266";
Chr1	Cufflinks	transcript	192640	193670	1000	-	.	gene_id "AT1G01530"; transcript_id "AT1G01530.1"; FPKM "0.2770382384"; frac "1.000000"; conf_lo "0.000000"; conf_hi "0.656824"; cov "1.628088"; full_read_support "no";
Chr1	Cufflinks	exon	192640	193071	1000	-	.	gene_id "AT1G01530"; transcript_id "AT1G01530.1"; exon_number "1"; FPKM "0.2770382384"; frac "1.000000"; conf_lo "0.000000"; conf_hi "0.656824"; cov "1.628088";
Chr1	Cufflinks	exon	193351	193670	1000	-	.	gene_id "AT1G01530"; transcript_id "AT1G01530.1"; exon_number "2"; FPKM "0.2770382384"; frac "1.000000"; conf_lo "0.000000"; conf_hi "0.656824"; cov "1.628088";
Chr1	Cufflinks	transcript	195729	198741	407	+	.	gene_id "CUFF.8924"; transcript_id "CUFF.8924.1"; FPKM "4.0151348846"; frac "0.310328"; conf_lo "3.149343"; conf_hi "4.880927"; cov "23.576087"; full_read_support "yes";
Chr1	Cufflinks	exon	195729	196542	407	+	.	gene_id "CUFF.8924"; transcript_id "CUFF.8924.1"; exon_number "1"; FPKM "4.0151348846"; frac "0.310328"; conf_lo "3.149343"; conf_hi "4.880927"; cov "23.576087";
Chr1	Cufflinks	exon	197115	197219	407	+	.	gene_id "CUFF.8924"; transcript_id "CUFF.8924.1"; exon_number "2"; FPKM "4.0151348846"; frac "0.310328"; conf_lo "3.149343"; conf_hi "4.880927"; cov "23.576087";
Chr1	Cufflinks	exon	197300	197423	407	+	.	gene_id "CUFF.8924"; transcript_id "CUFF.8924.1"; exon_number "3"; FPKM "4.0151348846"; frac "0.310328"; conf_lo "3.149343"; conf_hi "4.880927"; cov "23.576087";
Chr1	Cufflinks	exon	197502	197671	407	+	.	gene_id "CUFF.8924"; transcript_id "CUFF.8924.1"; exon_number "4"; FPKM "4.0151348846"; frac "0.310328"; conf_lo "3.149343"; conf_hi "4.880927"; cov "23.576087";
Chr1	Cufflinks	exon	197775	198183	407	+	.	gene_id "CUFF.8924"; transcript_id "CUFF.8924.1"; exon_number "5"; FPKM "4.0151348846"; frac "0.310328"; conf_lo "3.149343"; conf_hi "4.880927"; cov "23.576087";
Chr1	Cufflinks	exon	198267	198741	407	+	.	gene_id "CUFF.8924"; transcript_id "CUFF.8924.1"; exon_number "6"; FPKM "4.0151348846"; frac "0.310328"; conf_lo "3.149343"; conf_hi "4.880927"; cov "23.576087";
Chr1	Cufflinks	transcript	195780	198684	1000	+	.	gene_id "CUFF.8924"; transcript_id "AT1G01540.2"; FPKM "9.8410459730"; frac "0.689672"; conf_lo "8.541163"; conf_hi "11.140929"; cov "57.784697"; full_read_support "yes";
Chr1	Cufflinks	exon	195780	196542	1000	+	.	gene_id "CUFF.8924"; transcript_id "AT1G01540.2"; exon_number "1"; FPKM "9.8410459730"; frac "0.689672"; conf_lo "8.541163"; conf_hi "11.140929"; cov "57.784697";
Chr1	Cufflinks	exon	197115	197219	1000	+	.	gene_id "CUFF.8924"; transcript_id "AT1G01540.2"; exon_number "2"; FPKM "9.8410459730"; frac "0.689672"; conf_lo "8.541163"; conf_hi "11.140929"; cov "57.784697";
Chr1	Cufflinks	exon	197300	197422	1000	+	.	gene_id "CUFF.8924"; transcript_id "AT1G01540.2"; exon_number "3"; FPKM "9.8410459730"; frac "0.689672"; conf_lo "8.541163"; conf_hi "11.140929"; cov "57.784697";
Chr1	Cufflinks	exon	197501	197671	1000	+	.	gene_id "CUFF.8924"; transcript_id "AT1G01540.2"; exon_number "4"; FPKM "9.8410459730"; frac "0.689672"; conf_lo "8.541163"; conf_hi "11.140929"; cov "57.784697";
Chr1	Cufflinks	exon	197775	197904	1000	+	.	gene_id "CUFF.8924"; transcript_id "AT1G01540.2"; exon_number "5"; FPKM "9.8410459730"; frac "0.689672"; conf_lo "8.541163"; conf_hi "11.140929"; cov "57.784697";
Chr1	Cufflinks	exon	197974	198183	1000	+	.	gene_id "CUFF.8924"; transcript_id "AT1G01540.2"; exon_number "6"; FPKM "9.8410459730"; frac "0.689672"; conf_lo "8.541163"; conf_hi "11.140929"; cov "57.784697";
Chr1	Cufflinks	exon	198267	198684	1000	+	.	gene_id "CUFF.8924"; transcript_id "AT1G01540.2"; exon_number "7"; FPKM "9.8410459730"; frac "0.689672"; conf_lo "8.541163"; conf_hi "11.140929"; cov "57.784697";
Chr1	Cufflinks	transcript	195812	198635	1	+	.	gene_id "CUFF.8924"; transcript_id "AT1G01540.1"; FPKM "0.0000000000"; frac "0.000000"; conf_lo "0.000000"; conf_hi "0.059748"; cov "0.000000"; full_read_support "yes";
Chr1	Cufflinks	exon	195812	196542	1	+	.	gene_id "CUFF.8924"; transcript_id "AT1G01540.1"; exon_number "1"; FPKM "0.0000000000"; frac "0.000000"; conf_lo "0.000000"; conf_hi "0.059748"; cov "0.000000";
Chr1	Cufflinks	exon	197115	197219	1	+	.	gene_id "CUFF.8924"; transcript_id "AT1G01540.1"; exon_number "2"; FPKM "0.0000000000"; frac "0.000000"; conf_lo "0.000000"; conf_hi "0.059748"; cov "0.000000";
Chr1	Cufflinks	exon	197300	197422	1	+	.	gene_id "CUFF.8924"; transcript_id "AT1G01540.1"; exon_number "3"; FPKM "0.0000000000"; frac "0.000000"; conf_lo "0.000000"; conf_hi "0.059748"; cov "0.000000";
Chr1	Cufflinks	exon	197501	197671	1	+	.	gene_id "CUFF.8924"; transcript_id "AT1G01540.1"; exon_number "4"; FPKM "0.0000000000"; frac "0.000000"; conf_lo "0.000000"; conf_hi "0.059748"; cov "0.000000";
Chr1	Cufflinks	exon	197775	198183	1	+	.	gene_id "CUFF.8924"; transcript_id "AT1G01540.1"; exon_number "5"; FPKM "0.0000000000"; frac "0.000000"; conf_lo "0.000000"; conf_hi "0.059748"; cov "0.000000";
Chr1	Cufflinks	exon	198267	198635	1	+	.	gene_id "CUFF.8924"; transcript_id "AT1G01540.1"; exon_number "6"; FPKM "0.0000000000"; frac "0.000000"; conf_lo "0.000000"; conf_hi "0.059748"; cov "0.000000";
Chr1	Cufflinks	transcript	199639	201775	1000	+	.	gene_id "CUFF.8925"; transcript_id "AT1G01550.1"; FPKM "39.7868468591"; frac "0.888477"; conf_lo "36.622472"; conf_hi "42.951222"; cov "233.612087"; full_read_support "yes";
Chr1	Cufflinks	exon	199639	199763	1000	+	.	gene_id "CUFF.8925"; transcript_id "AT1G01550.1"; exon_number "1"; FPKM "39.7868468591"; frac "0.888477"; conf_lo "36.622472"; conf_hi "42.951222"; cov "233.612087";
Chr1	Cufflinks	exon	199890	199959	1000	+	.	gene_id "CUFF.8925"; transcript_id "AT1G01550.1"; exon_number "2"; FPKM "39.7868468591"; frac "0.888477"; conf_lo "36.622472"; conf_hi "42.951222"; cov "233.612087";
Chr1	Cufflinks	exon	200511	201775	1000	+	.	gene_id "CUFF.8925"; transcript_id "AT1G01550.1"; exon_number "3"; FPKM "39.7868468591"; frac "0.888477"; conf_lo "36.622472"; conf_hi "42.951222"; cov "233.612087";
Chr1	Cufflinks	transcript	199791	201775	128	+	.	gene_id "CUFF.8925"; transcript_id "AT1G01550.2"; FPKM "5.0992820356"; frac "0.111523"; conf_lo "3.799811"; conf_hi "6.398753"; cov "29.940898"; full_read_support "yes";
Chr1	Cufflinks	exon	199791	199959	128	+	.	gene_id "CUFF.8925"; transcript_id "AT1G01550.2"; exon_number "1"; FPKM "5.0992820356"; frac "0.111523"; conf_lo "3.799811"; conf_hi "6.398753"; cov "29.940898";
Chr1	Cufflinks	exon	200511	201775	128	+	.	gene_id "CUFF.8925"; transcript_id "AT1G01550.2"; exon_number "2"; FPKM "5.0992820356"; frac "0.111523"; conf_lo "3.799811"; conf_hi "6.398753"; cov "29.940898";
Chr1	Cufflinks	transcript	202136	204189	1000	+	.	gene_id "CUFF.8926"; transcript_id "AT1G01560.2"; FPKM "0.3191114253"; frac "1.000000"; conf_lo "0.053581"; conf_hi "0.584642"; cov "1.875342"; full_read_support "no";
Chr1	Cufflinks	exon	202136	202508	1000	+	.	gene_id "CUFF.8926"; transcript_id "AT1G01560.2"; exon_number "1"; FPKM "0.3191114253"; frac "1.000000"; conf_lo "0.053581"; conf_hi "0.584642"; cov "1.875342";
Chr1	Cufflinks	exon	202782	202911	1000	+	.	gene_id "CUFF.8926"; transcript_id "AT1G01560.2"; exon_number "2"; FPKM "0.3191114253"; frac "1.000000"; conf_lo "0.053581"; conf_hi "0.584642"; cov "1.875342";
Chr1	Cufflinks	exon	202991	203128	1000	+	.	gene_id "CUFF.8926"; transcript_id "AT1G01560.2"; exon_number "3"; FPKM "0.3191114253"; frac "1.000000"; conf_lo "0.053581"; conf_hi "0.584642"; cov "1.875342";
Chr1	Cufflinks	exon	203267	203599	1000	+	.	gene_id "CUFF.8926"; transcript_id "AT1G01560.2"; exon_number "4"; FPKM "0.3191114253"; frac "1.000000"; conf_lo "0.053581"; conf_hi "0.584642"; cov "1.875342";
Chr1	Cufflinks	exon	203760	203943	1000	+	.	gene_id "CUFF.8926"; transcript_id "AT1G01560.2"; exon_number "5"; FPKM "0.3191114253"; frac "1.000000"; conf_lo "0.053581"; conf_hi "0.584642"; cov "1.875342";
Chr1	Cufflinks	exon	204029	204189	1000	+	.	gene_id "CUFF.8926"; transcript_id "AT1G01560.2"; exon_number "6"; FPKM "0.3191114253"; frac "1.000000"; conf_lo "0.053581"; conf_hi "0.584642"; cov "1.875342";
Chr1	Cufflinks	transcript	202136	204335	1	+	.	gene_id "CUFF.8926"; transcript_id "AT1G01560.1"; FPKM "0.0000000000"; frac "0.000000"; conf_lo "0.000000"; conf_hi "0.067578"; cov "0.000000"; full_read_support "no";
Chr1	Cufflinks	exon	202136	202508	1	+	.	gene_id "CUFF.8926"; transcript_id "AT1G01560.1"; exon_number "1"; FPKM "0.0000000000"; frac "0.000000"; conf_lo "0.000000"; conf_hi "0.067578"; cov "0.000000";
Chr1	Cufflinks	exon	202782	202911	1	+	.	gene_id "CUFF.8926"; transcript_id "AT1G01560.1"; exon_number "2"; FPKM "0.0000000000"; frac "0.000000"; conf_lo "0.000000"; conf_hi "0.067578"; cov "0.000000";
Chr1	Cufflinks	exon	202991	203128	1	+	.	gene_id "CUFF.8926"; transcript_id "AT1G01560.1"; exon_number "3"; FPKM "0.0000000000"; frac "0.000000"; conf_lo "0.000000"; conf_hi "0.067578"; cov "0.000000";
Chr1	Cufflinks	exon	203267	204335	1	+	.	gene_id "CUFF.8926"; transcript_id "AT1G01560.1"; exon_number "4"; FPKM "0.0000000000"; frac "0.000000"; conf_lo "0.000000"; conf_hi "0.067578"; cov "0.000000";
Chr1	Cufflinks	transcript	205176	207435	1000	+	.	gene_id "CUFF.8927"; transcript_id "AT1G01570.1"; FPKM "0.6186220527"; frac "1.000000"; conf_lo "0.288407"; conf_hi "0.948837"; cov "3.624185"; full_read_support "no";
Chr1	Cufflinks	exon	205176	205949	1000	+	.	gene_id "CUFF.8927"; transcript_id "AT1G01570.1"; exon_number "1"; FPKM "0.6186220527"; frac "1.000000"; conf_lo "0.288407"; conf_hi "0.948837"; cov "3.624185";
Chr1	Cufflinks	exon	206692	207243	1000	+	.	gene_id "CUFF.8927"; transcript_id "AT1G01570.1"; exon_number "2"; FPKM "0.6186220527"; frac "1.000000"; conf_lo "0.288407"; conf_hi "0.948837"; cov "3.624185";
Chr1	Cufflinks	exon	207325	207435	1000	+	.	gene_id "CUFF.8927"; transcript_id "AT1G01570.1"; exon_number "3"; FPKM "0.6186220527"; frac "1.000000"; conf_lo "0.288407"; conf_hi "0.948837"; cov "3.624185";
Chr1	Cufflinks	transcript	209395	213041	1000	+	.	gene_id "AT1G01580"; transcript_id "AT1G01580.1"; FPKM "0.4158181920"; frac "1.000000"; conf_lo "0.219670"; conf_hi "0.611966"; cov "2.430994"; full_read_support "no";
Chr1	Cufflinks	exon	209395	209608	1000	+	.	gene_id "AT1G01580"; transcript_id "AT1G01580.1"; exon_number "1"; FPKM "0.4158181920"; frac "1.000000"; conf_lo "0.219670"; conf_hi "0.611966"; cov "2.430994";
Chr1	Cufflinks	exon	209764	209866	1000	+	.	gene_id "AT1G01580"; transcript_id "AT1G01580.1"; exon_number "2"; FPKM "0.4158181920"; frac "1.000000"; conf_lo "0.219670"; conf_hi "0.611966"; cov "2.430994";
Chr1	Cufflinks	exon	209950	210144	1000	+	.	gene_id "AT1G01580"; transcript_id "AT1G01580.1"; exon_number "3"; FPKM "0.4158181920"; frac "1.000000"; conf_lo "0.219670"; conf_hi "0.611966"; cov "2.430994";
Chr1	Cufflinks	exon	210385	210619	1000	+	.	gene_id "AT1G01580"; transcript_id "AT1G01580.1"; exon_number "4"; FPKM "0.4158181920"; frac "1.000000"; conf_lo "0.219670"; conf_hi "0.611966"; cov "2.430994";
Chr1	Cufflinks	exon	211052	211379	1000	+	.	gene_id "AT1G01580"; transcript_id "AT1G01580.1"; exon_number "5"; FPKM "0.4158181920"; frac "1.000000"; conf_lo "0.219670"; conf_hi "0.611966"; cov "2.430994";
Chr1	Cufflinks	exon	211474	211717	1000	+	.	gene_id "AT1G01580"; transcript_id "AT1G01580.1"; exon_number "6"; FPKM "0.4158181920"; frac "1.000000"; conf_lo "0.219670"; conf_hi "0.611966"; cov "2.430994";
Chr1	Cufflinks	exon	211855	212573	1000	+	.	gene_id "AT1G01580"; transcript_id "AT1G01580.1"; exon_number "7"; FPKM "0.4158181920"; frac "1.000000"; conf_lo "0.219670"; conf_hi "0.611966"; cov "2.430994";
Chr1	Cufflinks	exon	212671	213041	1000	+	.	gene_id "AT1G01580"; transcript_id "AT1G01580.1"; exon_number "8"; FPKM "0.4158181920"; frac "1.000000"; conf_lo "0.219670"; conf_hi "0.611966"; cov "2.430994";
Chr1	Cufflinks	transcript	214229	217304	1	+	.	gene_id "AT1G01590"; transcript_id "AT1G01590.1"; FPKM "0.0000000000"; frac "0.000000"; conf_lo "0.000000"; conf_hi "0.000000"; cov "0.000000"; full_read_support "no";
Chr1	Cufflinks	exon	214229	214406	1	+	.	gene_id "AT1G01590"; transcript_id "AT1G01590.1"; exon_number "1"; FPKM "0.0000000000"; frac "0.000000"; conf_lo "0.000000"; conf_hi "0.000000"; cov "0.000000";
Chr1	Cufflinks	exon	214480	214582	1	+	.	gene_id "AT1G01590"; transcript_id "AT1G01590.1"; exon_number "2"; FPKM "0.0000000000"; frac "0.000000"; conf_lo "0.000000"; conf_hi "0.000000"; cov "0.000000";
Chr1	Cufflinks	exon	214697	214897	1	+	.	gene_id "AT1G01590"; transcript_id "AT1G01590.1"; exon_number "3"; FPKM "0.0000000000"; frac "0.000000"; conf_lo "0.000000"; conf_hi "0.000000"; cov "0.000000";
Chr1	Cufflinks	exon	215317	215554	1	+	.	gene_id "AT1G01590"; transcript_id "AT1G01590.1"; exon_number "4"; FPKM "0.0000000000"; frac "0.000000"; conf_lo "0.000000"; conf_hi "0.000000"; cov "0.000000";
Chr1	Cufflinks	exon	215633	215960	1	+	.	gene_id "AT1G01590"; transcript_id "AT1G01590.1"; exon_number "5"; FPKM "0.0000000000"; frac "0.000000"; conf_lo "0.000000"; conf_hi "0.000000"; cov "0.000000";
Chr1	Cufflinks	exon	216044	216293	1	+	.	gene_id "AT1G01590"; transcript_id "AT1G01590.1"; exon_number "6"; FPKM "0.0000000000"; frac "0.000000"; conf_lo "0.000000"; conf_hi "0.000000"; cov "0.000000";
Chr1	Cufflinks	exon	216414	217090	1	+	.	gene_id "AT1G01590"; transcript_id "AT1G01590.1"; exon_number "7"; FPKM "0.0000000000"; frac "0.000000"; conf_lo "0.000000"; conf_hi "0.000000"; cov "0.000000";
Chr1	Cufflinks	exon	217165	217304	1	+	.	gene_id "AT1G01590"; transcript_id "AT1G01590.1"; exon_number "8"; FPKM "0.0000000000"; frac "0.000000"; conf_lo "0.000000"; conf_hi "0.000000"; cov "0.000000";
Chr1	Cufflinks	transcript	218994	221286	1000	+	.	gene_id "AT1G01600"; transcript_id "AT1G01600.1"; FPKM "1.3777254157"; frac "1.000000"; conf_lo "0.986761"; conf_hi "1.768690"; cov "8.081798"; full_read_support "yes";
Chr1	Cufflinks	exon	218994	219621	1000	+	.	gene_id "AT1G01600"; transcript_id "AT1G01600.1"; exon_number "1"; FPKM "1.3777254157"; frac "1.000000"; conf_lo "0.986761"; conf_hi "1.768690"; cov "8.081798";
Chr1	Cufflinks	exon	219752	221286	1000	+	.	gene_id "AT1G01600"; transcript_id "AT1G01600.1"; exon_number "2"; FPKM "1.3777254157"; frac "1.000000"; conf_lo "0.986761"; conf_hi "1.768690"; cov "8.081798";
Chr1	Cufflinks	transcript	221691	224340	1000	-	.	gene_id "AT1G01610"; transcript_id "AT1G01610.1"; FPKM "16.3917672890"; frac "1.000000"; conf_lo "14.803849"; conf_hi "17.979686"; cov "96.209812"; full_read_support "yes";
Chr1	Cufflinks	exon	221691	222359	1000	-	.	gene_id "AT1G01610"; transcript_id "AT1G01610.1"; exon_number "1"; FPKM "16.3917672890"; frac "1.000000"; conf_lo "14.803849"; conf_hi "17.979686"; cov "96.209812";
Chr1	Cufflinks	exon	222622	223096	1000	-	.	gene_id "AT1G01610"; transcript_id "AT1G01610.1"; exon_number "2"; FPKM "16.3917672890"; frac "1.000000"; conf_lo "14.803849"; conf_hi "17.979686"; cov "96.209812";
Chr1	Cufflinks	exon	223551	223866	1000	-	.	gene_id "AT1G01610"; transcript_id "AT1G01610.1"; exon_number "3"; FPKM "16.3917672890"; frac "1.000000"; conf_lo "14.803849"; conf_hi "17.979686"; cov "96.209812";
Chr1	Cufflinks	exon	223945	224340	1000	-	.	gene_id "AT1G01610"; transcript_id "AT1G01610.1"; exon_number "4"; FPKM "16.3917672890"; frac "1.000000"; conf_lo "14.803849"; conf_hi "17.979686"; cov "96.209812";
Chr1	Cufflinks	transcript	225665	227302	1000	-	.	gene_id "CUFF.8928"; transcript_id "AT1G01620.1"; FPKM "108.9297022498"; frac "1.000000"; conf_lo "102.554256"; conf_hi "115.305148"; cov "639.521960"; full_read_support "yes";
Chr1	Cufflinks	exon	225665	226081	1000	-	.	gene_id "CUFF.8928"; transcript_id "AT1G01620.1"; exon_number "1"; FPKM "108.9297022498"; frac "1.000000"; conf_lo "102.554256"; conf_hi "115.305148"; cov "639.521960";
Chr1	Cufflinks	exon	226171	226311	1000	-	.	gene_id "CUFF.8928"; transcript_id "AT1G01620.1"; exon_number "2"; FPKM "108.9297022498"; frac "1.000000"; conf_lo "102.554256"; conf_hi "115.305148"; cov "639.521960";
Chr1	Cufflinks	exon	226396	226691	1000	-	.	gene_id "CUFF.8928"; transcript_id "AT1G01620.1"; exon_number "3"; FPKM "108.9297022498"; frac "1.000000"; conf_lo "102.554256"; conf_hi "115.305148"; cov "639.521960";
Chr1	Cufflinks	exon	226849	227302	1000	-	.	gene_id "CUFF.8928"; transcript_id "AT1G01620.1"; exon_number "4"; FPKM "108.9297022498"; frac "1.000000"; conf_lo "102.554256"; conf_hi "115.305148"; cov "639.521960";
Chr1	Cufflinks	transcript	225665	227302	1	-	.	gene_id "CUFF.8928"; transcript_id "AT1G01620.2"; FPKM "0.0000000000"; frac "0.000000"; conf_lo "0.000000"; conf_hi "0.094552"; cov "0.000000"; full_read_support "no";
Chr1	Cufflinks	exon	225665	226081	1	-	.	gene_id "CUFF.8928"; transcript_id "AT1G01620.2"; exon_number "1"; FPKM "0.0000000000"; frac "0.000000"; conf_lo "0.000000"; conf_hi "0.094552"; cov "0.000000";
Chr1	Cufflinks	exon	226171	226311	1	-	.	gene_id "CUFF.8928"; transcript_id "AT1G01620.2"; exon_number "2"; FPKM "0.0000000000"; frac "0.000000"; conf_lo "0.000000"; conf_hi "0.094552"; cov "0.000000";
Chr1	Cufflinks	exon	226396	226691	1	-	.	gene_id "CUFF.8928"; transcript_id "AT1G01620.2"; exon_number "3"; FPKM "0.0000000000"; frac "0.000000"; conf_lo "0.000000"; conf_hi "0.094552"; cov "0.000000";
Chr1	Cufflinks	exon	226849	227049	1	-	.	gene_id "CUFF.8928"; transcript_id "AT1G01620.2"; exon_number "4"; FPKM "0.0000000000"; frac "0.000000"; conf_lo "0.000000"; conf_hi "0.094552"; cov "0.000000";
Chr1	Cufflinks	exon	227079	227302	1	-	.	gene_id "CUFF.8928"; transcript_id "AT1G01620.2"; exon_number "5"; FPKM "0.0000000000"; frac "0.000000"; conf_lo "0.000000"; conf_hi "0.094552"; cov "0.000000";
Chr1	Cufflinks	transcript	229013	230917	1000	+	.	gene_id "CUFF.8929"; transcript_id "AT1G01630.1"; FPKM "17.3417195393"; frac "1.000000"; conf_lo "15.312592"; conf_hi "19.370847"; cov "101.741821"; full_read_support "yes";
Chr1	Cufflinks	exon	229013	229343	1000	+	.	gene_id "CUFF.8929"; transcript_id "AT1G01630.1"; exon_number "1"; FPKM "17.3417195393"; frac "1.000000"; conf_lo "15.312592"; conf_hi "19.370847"; cov "101.741821";
Chr1	Cufflinks	exon	229429	229724	1000	+	.	gene_id "CUFF.8929"; transcript_id "AT1G01630.1"; exon_number "2"; FPKM "17.3417195393"; frac "1.000000"; conf_lo "15.312592"; conf_hi "19.370847"; cov "101.741821";
Chr1	Cufflinks	exon	229829	229934	1000	+	.	gene_id "CUFF.8929"; transcript_id "AT1G01630.1"; exon_number "3"; FPKM "17.3417195393"; frac "1.000000"; conf_lo "15.312592"; conf_hi "19.370847"; cov "101.741821";
Chr1	Cufflinks	exon	230349	230459	1000	+	.	gene_id "CUFF.8929"; transcript_id "AT1G01630.1"; exon_number "4"; FPKM "17.3417195393"; frac "1.000000"; conf_lo "15.312592"; conf_hi "19.370847"; cov "101.741821";
Chr1	Cufflinks	exon	230559	230917	1000	+	.	gene_id "CUFF.8929"; transcript_id "AT1G01630.1"; exon_number "5"; FPKM "17.3417195393"; frac "1.000000"; conf_lo "15.312592"; conf_hi "19.370847"; cov "101.741821";
Chr1	Cufflinks	transcript	230994	232322	1	-	.	gene_id "AT1G01640"; transcript_id "AT1G01640.2"; FPKM "0.0000000000"; frac "0.000000"; conf_lo "0.000000"; conf_hi "0.149309"; cov "0.000000"; full_read_support "no";
Chr1	Cufflinks	exon	230994	231655	1	-	.	gene_id "AT1G01640"; transcript_id "AT1G01640.2"; exon_number "1"; FPKM "0.0000000000"; frac "0.000000"; conf_lo "0.000000"; conf_hi "0.149309"; cov "0.000000";
Chr1	Cufflinks	exon	231784	231928	1	-	.	gene_id "AT1G01640"; transcript_id "AT1G01640.2"; exon_number "2"; FPKM "0.0000000000"; frac "0.000000"; conf_lo "0.000000"; conf_hi "0.149309"; cov "0.000000";
Chr1	Cufflinks	exon	232247	232322	1	-	.	gene_id "AT1G01640"; transcript_id "AT1G01640.2"; exon_number "3"; FPKM "0.0000000000"; frac "0.000000"; conf_lo "0.000000"; conf_hi "0.149309"; cov "0.000000";
Chr1	Cufflinks	transcript	230994	232508	1000	-	.	gene_id "AT1G01640"; transcript_id "AT1G01640.1"; FPKM "2.4856826912"; frac "1.000000"; conf_lo "1.621693"; conf_hi "3.349672"; cov "14.568813"; full_read_support "yes";
Chr1	Cufflinks	exon	230994	231655	1000	-	.	gene_id "AT1G01640"; transcript_id "AT1G01640.1"; exon_number "1"; FPKM "2.4856826912"; frac "1.000000"; conf_lo "1.621693"; conf_hi "3.349672"; cov "14.568813";
Chr1	Cufflinks	exon	231784	231928	1000	-	.	gene_id "AT1G01640"; transcript_id "AT1G01640.1"; exon_number "2"; FPKM "2.4856826912"; frac "1.000000"; conf_lo "1.621693"; conf_hi "3.349672"; cov "14.568813";
Chr1	Cufflinks	exon	232398	232508	1000	-	.	gene_id "AT1G01640"; transcript_id "AT1G01640.1"; exon_number "3"; FPKM "2.4856826912"; frac "1.000000"; conf_lo "1.621693"; conf_hi "3.349672"; cov "14.568813";
Chr1	Cufflinks	transcript	232841	237817	1	-	.	gene_id "CUFF.8930"; transcript_id "AT1G01650.2"; FPKM "0.0000000000"; frac "0.000000"; conf_lo "0.000000"; conf_hi "0.050523"; cov "0.000000"; full_read_support "yes";
Chr1	Cufflinks	exon	232841	233297	1	-	.	gene_id "CUFF.8930"; transcript_id "AT1G01650.2"; exon_number "1"; FPKM "0.0000000000"; frac "0.000000"; conf_lo "0.000000"; conf_hi "0.050523"; cov "0.000000";
Chr1	Cufflinks	exon	233387	233470	1	-	.	gene_id "CUFF.8930"; transcript_id "AT1G01650.2"; exon_number "2"; FPKM "0.0000000000"; frac "0.000000"; conf_lo "0.000000"; conf_hi "0.050523"; cov "0.000000";
Chr1	Cufflinks	exon	233548	233618	1	-	.	gene_id "CUFF.8930"; transcript_id "AT1G01650.2"; exon_number "3"; FPKM "0.0000000000"; frac "0.000000"; conf_lo "0.000000"; conf_hi "0.050523"; cov "0.000000";
Chr1	Cufflinks	exon	234250	234392	1	-	.	gene_id "CUFF.8930"; transcript_id "AT1G01650.2"; exon_number "4"; FPKM "0.0000000000"; frac "0.000000"; conf_lo "0.000000"; conf_hi "0.050523"; cov "0.000000";
Chr1	Cufflinks	exon	234529	234621	1	-	.	gene_id "CUFF.8930"; transcript_id "AT1G01650.2"; exon_number "5"; FPKM "0.0000000000"; frac "0.000000"; conf_lo "0.000000"; conf_hi "0.050523"; cov "0.000000";
Chr1	Cufflinks	exon	234935	234988	1	-	.	gene_id "CUFF.8930"; transcript_id "AT1G01650.2"; exon_number "6"; FPKM "0.0000000000"; frac "0.000000"; conf_lo "0.000000"; conf_hi "0.050523"; cov "0.000000";
Chr1	Cufflinks	exon	235198	235360	1	-	.	gene_id "CUFF.8930"; transcript_id "AT1G01650.2"; exon_number "7"; FPKM "0.0000000000"; frac "0.000000"; conf_lo "0.000000"; conf_hi "0.050523"; cov "0.000000";
Chr1	Cufflinks	exon	235718	235752	1	-	.	gene_id "CUFF.8930"; transcript_id "AT1G01650.2"; exon_number "8"; FPKM "0.0000000000"; frac "0.000000"; conf_lo "0.000000"; conf_hi "0.050523"; cov "0.000000";
Chr1	Cufflinks	exon	235845	236027	1	-	.	gene_id "CUFF.8930"; transcript_id "AT1G01650.2"; exon_number "9"; FPKM "0.0000000000"; frac "0.000000"; conf_lo "0.000000"; conf_hi "0.050523"; cov "0.000000";
Chr1	Cufflinks	exon	236145	236296	1	-	.	gene_id "CUFF.8930"; transcript_id "AT1G01650.2"; exon_number "10"; FPKM "0.0000000000"; frac "0.000000"; conf_lo "0.000000"; conf_hi "0.050523"; cov "0.000000";
Chr1	Cufflinks	exon	236429	236548	1	-	.	gene_id "CUFF.8930"; transcript_id "AT1G01650.2"; exon_number "11"; FPKM "0.0000000000"; frac "0.000000"; conf_lo "0.000000"; conf_hi "0.050523"; cov "0.000000";
Chr1	Cufflinks	exon	236673	237023	1	-	.	gene_id "CUFF.8930"; transcript_id "AT1G01650.2"; exon_number "12"; FPKM "0.0000000000"; frac "0.000000"; conf_lo "0.000000"; conf_hi "0.050523"; cov "0.000000";
Chr1	Cufflinks	exon	237504	237817	1	-	.	gene_id "CUFF.8930"; transcript_id "AT1G01650.2"; exon_number "13"; FPKM "0.0000000000"; frac "0.000000"; conf_lo "0.000000"; conf_hi "0.050523"; cov "0.000000";
Chr1	Cufflinks	transcript	232841	237817	1000	-	.	gene_id "CUFF.8930"; transcript_id "AT1G01650.1"; FPKM "5.6576914572"; frac "0.814764"; conf_lo "4.794893"; conf_hi "6.520490"; cov "33.230161"; full_read_support "yes";
Chr1	Cufflinks	exon	232841	233297	1000	-	.	gene_id "CUFF.8930"; transcript_id "AT1G01650.1"; exon_number "1"; FPKM "5.6576914572"; frac "0.814764"; conf_lo "4.794893"; conf_hi "6.520490"; cov "33.230161";
Chr1	Cufflinks	exon	233387	233470	1000	-	.	gene_id "CUFF.8930"; transcript_id "AT1G01650.1"; exon_number "2"; FPKM "5.6576914572"; frac "0.814764"; conf_lo "4.794893"; conf_hi "6.520490"; cov "33.230161";
Chr1	Cufflinks	exon	233548	233618	1000	-	.	gene_id "CUFF.8930"; transcript_id "AT1G01650.1"; exon_number "3"; FPKM "5.6576914572"; frac "0.814764"; conf_lo "4.794893"; conf_hi "6.520490"; cov "33.230161";
Chr1	Cufflinks	exon	234250	234392	1000	-	.	gene_id "CUFF.8930"; transcript_id "AT1G01650.1"; exon_number "4"; FPKM "5.6576914572"; frac "0.814764"; conf_lo "4.794893"; conf_hi "6.520490"; cov "33.230161";
Chr1	Cufflinks	exon	234529	234621	1000	-	.	gene_id "CUFF.8930"; transcript_id "AT1G01650.1"; exon_number "5"; FPKM "5.6576914572"; frac "0.814764"; conf_lo "4.794893"; conf_hi "6.520490"; cov "33.230161";
Chr1	Cufflinks	exon	234935	234988	1000	-	.	gene_id "CUFF.8930"; transcript_id "AT1G01650.1"; exon_number "6"; FPKM "5.6576914572"; frac "0.814764"; conf_lo "4.794893"; conf_hi "6.520490"; cov "33.230161";
Chr1	Cufflinks	exon	235198	235360	1000	-	.	gene_id "CUFF.8930"; transcript_id "AT1G01650.1"; exon_number "7"; FPKM "5.6576914572"; frac "0.814764"; conf_lo "4.794893"; conf_hi "6.520490"; cov "33.230161";
Chr1	Cufflinks	exon	235718	235752	1000	-	.	gene_id "CUFF.8930"; transcript_id "AT1G01650.1"; exon_number "8"; FPKM "5.6576914572"; frac "0.814764"; conf_lo "4.794893"; conf_hi "6.520490"; cov "33.230161";
Chr1	Cufflinks	exon	235845	236027	1000	-	.	gene_id "CUFF.8930"; transcript_id "AT1G01650.1"; exon_number "9"; FPKM "5.6576914572"; frac "0.814764"; conf_lo "4.794893"; conf_hi "6.520490"; cov "33.230161";
Chr1	Cufflinks	exon	236145	236296	1000	-	.	gene_id "CUFF.8930"; transcript_id "AT1G01650.1"; exon_number "10"; FPKM "5.6576914572"; frac "0.814764"; conf_lo "4.794893"; conf_hi "6.520490"; cov "33.230161";
Chr1	Cufflinks	exon	236429	236548	1000	-	.	gene_id "CUFF.8930"; transcript_id "AT1G01650.1"; exon_number "11"; FPKM "5.6576914572"; frac "0.814764"; conf_lo "4.794893"; conf_hi "6.520490"; cov "33.230161";
Chr1	Cufflinks	exon	236673	236784	1000	-	.	gene_id "CUFF.8930"; transcript_id "AT1G01650.1"; exon_number "12"; FPKM "5.6576914572"; frac "0.814764"; conf_lo "4.794893"; conf_hi "6.520490"; cov "33.230161";
Chr1	Cufflinks	exon	236865	237023	1000	-	.	gene_id "CUFF.8930"; transcript_id "AT1G01650.1"; exon_number "13"; FPKM "5.6576914572"; frac "0.814764"; conf_lo "4.794893"; conf_hi "6.520490"; cov "33.230161";
Chr1	Cufflinks	exon	237504	237817	1000	-	.	gene_id "CUFF.8930"; transcript_id "AT1G01650.1"; exon_number "14"; FPKM "5.6576914572"; frac "0.814764"; conf_lo "4.794893"; conf_hi "6.520490"; cov "33.230161";
Chr1	Cufflinks	transcript	232936	237271	262	-	.	gene_id "CUFF.8930"; transcript_id "CUFF.8930.3"; FPKM "1.4870090961"; frac "0.185236"; conf_lo "0.935226"; conf_hi "2.038792"; cov "8.733872"; full_read_support "yes";
Chr1	Cufflinks	exon	232936	233297	262	-	.	gene_id "CUFF.8930"; transcript_id "CUFF.8930.3"; exon_number "1"; FPKM "1.4870090961"; frac "0.185236"; conf_lo "0.935226"; conf_hi "2.038792"; cov "8.733872";
Chr1	Cufflinks	exon	233387	233470	262	-	.	gene_id "CUFF.8930"; transcript_id "CUFF.8930.3"; exon_number "2"; FPKM "1.4870090961"; frac "0.185236"; conf_lo "0.935226"; conf_hi "2.038792"; cov "8.733872";
Chr1	Cufflinks	exon	233548	233618	262	-	.	gene_id "CUFF.8930"; transcript_id "CUFF.8930.3"; exon_number "3"; FPKM "1.4870090961"; frac "0.185236"; conf_lo "0.935226"; conf_hi "2.038792"; cov "8.733872";
Chr1	Cufflinks	exon	234250	234621	262	-	.	gene_id "CUFF.8930"; transcript_id "CUFF.8930.3"; exon_number "4"; FPKM "1.4870090961"; frac "0.185236"; conf_lo "0.935226"; conf_hi "2.038792"; cov "8.733872";
Chr1	Cufflinks	exon	234935	234988	262	-	.	gene_id "CUFF.8930"; transcript_id "CUFF.8930.3"; exon_number "5"; FPKM "1.4870090961"; frac "0.185236"; conf_lo "0.935226"; conf_hi "2.038792"; cov "8.733872";
Chr1	Cufflinks	exon	235198	235360	262	-	.	gene_id "CUFF.8930"; transcript_id "CUFF.8930.3"; exon_number "6"; FPKM "1.4870090961"; frac "0.185236"; conf_lo "0.935226"; conf_hi "2.038792"; cov "8.733872";
Chr1	Cufflinks	exon	235718	235752	262	-	.	gene_id "CUFF.8930"; transcript_id "CUFF.8930.3"; exon_number "7"; FPKM "1.4870090961"; frac "0.185236"; conf_lo "0.935226"; conf_hi "2.038792"; cov "8.733872";
Chr1	Cufflinks	exon	235845	236027	262	-	.	gene_id "CUFF.8930"; transcript_id "CUFF.8930.3"; exon_number "8"; FPKM "1.4870090961"; frac "0.185236"; conf_lo "0.935226"; conf_hi "2.038792"; cov "8.733872";
Chr1	Cufflinks	exon	236145	236296	262	-	.	gene_id "CUFF.8930"; transcript_id "CUFF.8930.3"; exon_number "9"; FPKM "1.4870090961"; frac "0.185236"; conf_lo "0.935226"; conf_hi "2.038792"; cov "8.733872";
Chr1	Cufflinks	exon	236429	236548	262	-	.	gene_id "CUFF.8930"; transcript_id "CUFF.8930.3"; exon_number "10"; FPKM "1.4870090961"; frac "0.185236"; conf_lo "0.935226"; conf_hi "2.038792"; cov "8.733872";
Chr1	Cufflinks	exon	236673	236743	262	-	.	gene_id "CUFF.8930"; transcript_id "CUFF.8930.3"; exon_number "11"; FPKM "1.4870090961"; frac "0.185236"; conf_lo "0.935226"; conf_hi "2.038792"; cov "8.733872";
Chr1	Cufflinks	exon	236865	237023	262	-	.	gene_id "CUFF.8930"; transcript_id "CUFF.8930.3"; exon_number "12"; FPKM "1.4870090961"; frac "0.185236"; conf_lo "0.935226"; conf_hi "2.038792"; cov "8.733872";
Chr1	Cufflinks	exon	237220	237271	262	-	.	gene_id "CUFF.8930"; transcript_id "CUFF.8930.3"; exon_number "13"; FPKM "1.4870090961"; frac "0.185236"; conf_lo "0.935226"; conf_hi "2.038792"; cov "8.733872";
Chr1	Cufflinks	transcript	240057	242608	1000	-	.	gene_id "CUFF.8931"; transcript_id "AT1G01660.1"; FPKM "0.4401330271"; frac "1.000000"; conf_lo "0.186775"; conf_hi "0.693491"; cov "2.586557"; full_read_support "no";
Chr1	Cufflinks	exon	240057	240242	1000	-	.	gene_id "CUFF.8931"; transcript_id "AT1G01660.1"; exon_number "1"; FPKM "0.4401330271"; frac "1.000000"; conf_lo "0.186775"; conf_hi "0.693491"; cov "2.586557";
Chr1	Cufflinks	exon	240352	240672	1000	-	.	gene_id "CUFF.8931"; transcript_id "AT1G01660.1"; exon_number "2"; FPKM "0.4401330271"; frac "1.000000"; conf_lo "0.186775"; conf_hi "0.693491"; cov "2.586557";
Chr1	Cufflinks	exon	240744	240884	1000	-	.	gene_id "CUFF.8931"; transcript_id "AT1G01660.1"; exon_number "3"; FPKM "0.4401330271"; frac "1.000000"; conf_lo "0.186775"; conf_hi "0.693491"; cov "2.586557";
Chr1	Cufflinks	exon	240960	241226	1000	-	.	gene_id "CUFF.8931"; transcript_id "AT1G01660.1"; exon_number "4"; FPKM "0.4401330271"; frac "1.000000"; conf_lo "0.186775"; conf_hi "0.693491"; cov "2.586557";
Chr1	Cufflinks	exon	241306	241443	1000	-	.	gene_id "CUFF.8931"; transcript_id "AT1G01660.1"; exon_number "5"; FPKM "0.4401330271"; frac "1.000000"; conf_lo "0.186775"; conf_hi "0.693491"; cov "2.586557";
Chr1	Cufflinks	exon	241539	241719	1000	-	.	gene_id "CUFF.8931"; transcript_id "AT1G01660.1"; exon_number "6"; FPKM "0.4401330271"; frac "1.000000"; conf_lo "0.186775"; conf_hi "0.693491"; cov "2.586557";
Chr1	Cufflinks	exon	241805	241909	1000	-	.	gene_id "CUFF.8931"; transcript_id "AT1G01660.1"; exon_number "7"; FPKM "0.4401330271"; frac "1.000000"; conf_lo "0.186775"; conf_hi "0.693491"; cov "2.586557";
Chr1	Cufflinks	exon	241983	242113	1000	-	.	gene_id "CUFF.8931"; transcript_id "AT1G01660.1"; exon_number "8"; FPKM "0.4401330271"; frac "1.000000"; conf_lo "0.186775"; conf_hi "0.693491"; cov "2.586557";
Chr1	Cufflinks	exon	242214	242290	1000	-	.	gene_id "CUFF.8931"; transcript_id "AT1G01660.1"; exon_number "9"; FPKM "0.4401330271"; frac "1.000000"; conf_lo "0.186775"; conf_hi "0.693491"; cov "2.586557";
Chr1	Cufflinks	exon	242449	242608	1000	-	.	gene_id "CUFF.8931"; transcript_id "AT1G01660.1"; exon_number "10"; FPKM "0.4401330271"; frac "1.000000"; conf_lo "0.186775"; conf_hi "0.693491"; cov "2.586557";
Chr1	Cufflinks	transcript	242843	245988	1000	-	.	gene_id "CUFF.8932"; transcript_id "AT1G01670.1"; FPKM "0.7161477352"; frac "1.000000"; conf_lo "0.358694"; conf_hi "1.073602"; cov "4.200378"; full_read_support "no";
Chr1	Cufflinks	exon	242843	243128	1000	-	.	gene_id "CUFF.8932"; transcript_id "AT1G01670.1"; exon_number "1"; FPKM "0.7161477352"; frac "1.000000"; conf_lo "0.358694"; conf_hi "1.073602"; cov "4.200378";
Chr1	Cufflinks	exon	243336	243746	1000	-	.	gene_id "CUFF.8932"; transcript_id "AT1G01670.1"; exon_number "2"; FPKM "0.7161477352"; frac "1.000000"; conf_lo "0.358694"; conf_hi "1.073602"; cov "4.200378";
Chr1	Cufflinks	exon	244035	244182	1000	-	.	gene_id "CUFF.8932"; transcript_id "AT1G01670.1"; exon_number "3"; FPKM "0.7161477352"; frac "1.000000"; conf_lo "0.358694"; conf_hi "1.073602"; cov "4.200378";
Chr1	Cufflinks	exon	244257	244361	1000	-	.	gene_id "CUFF.8932"; transcript_id "AT1G01670.1"; exon_number "4"; FPKM "0.7161477352"; frac "1.000000"; conf_lo "0.358694"; conf_hi "1.073602"; cov "4.200378";
Chr1	Cufflinks	exon	244505	244635	1000	-	.	gene_id "CUFF.8932"; transcript_id "AT1G01670.1"; exon_number "5"; FPKM "0.7161477352"; frac "1.000000"; conf_lo "0.358694"; conf_hi "1.073602"; cov "4.200378";
Chr1	Cufflinks	exon	244770	244873	1000	-	.	gene_id "CUFF.8932"; transcript_id "AT1G01670.1"; exon_number "6"; FPKM "0.7161477352"; frac "1.000000"; conf_lo "0.358694"; conf_hi "1.073602"; cov "4.200378";
Chr1	Cufflinks	exon	245151	245264	1000	-	.	gene_id "CUFF.8932"; transcript_id "AT1G01670.1"; exon_number "7"; FPKM "0.7161477352"; frac "1.000000"; conf_lo "0.358694"; conf_hi "1.073602"; cov "4.200378";
Chr1	Cufflinks	exon	245877	245988	1000	-	.	gene_id "CUFF.8932"; transcript_id "AT1G01670.1"; exon_number "8"; FPKM "0.7161477352"; frac "1.000000"; conf_lo "0.358694"; conf_hi "1.073602"; cov "4.200378";
Chr1	Cufflinks	transcript	246411	248367	1000	-	.	gene_id "AT1G01680"; transcript_id "AT1G01680.1"; FPKM "0.1999822474"; frac "1.000000"; conf_lo "0.000000"; conf_hi "0.474134"; cov "1.175248"; full_read_support "no";
Chr1	Cufflinks	exon	246411	246608	1000	-	.	gene_id "AT1G01680"; transcript_id "AT1G01680.1"; exon_number "1"; FPKM "0.1999822474"; frac "1.000000"; conf_lo "0.000000"; conf_hi "0.474134"; cov "1.175248";
Chr1	Cufflinks	exon	246731	246853	1000	-	.	gene_id "AT1G01680"; transcript_id "AT1G01680.1"; exon_number "2"; FPKM "0.1999822474"; frac "1.000000"; conf_lo "0.000000"; conf_hi "0.474134"; cov "1.175248";
Chr1	Cufflinks	exon	246949	247078	1000	-	.	gene_id "AT1G01680"; transcript_id "AT1G01680.1"; exon_number "3"; FPKM "0.1999822474"; frac "1.000000"; conf_lo "0.000000"; conf_hi "0.474134"; cov "1.175248";
Chr1	Cufflinks	exon	247167	247268	1000	-	.	gene_id "AT1G01680"; transcript_id "AT1G01680.1"; exon_number "4"; FPKM "0.1999822474"; frac "1.000000"; conf_lo "0.000000"; conf_hi "0.474134"; cov "1.175248";
Chr1	Cufflinks	exon	247362	247492	1000	-	.	gene_id "AT1G01680"; transcript_id "AT1G01680.1"; exon_number "5"; FPKM "0.1999822474"; frac "1.000000"; conf_lo "0.000000"; conf_hi "0.474134"; cov "1.175248";
Chr1	Cufflinks	exon	247577	247680	1000	-	.	gene_id "AT1G01680"; transcript_id "AT1G01680.1"; exon_number "6"; FPKM "0.1999822474"; frac "1.000000"; conf_lo "0.000000"; conf_hi "0.474134"; cov "1.175248";
Chr1	Cufflinks	exon	248191	248367	1000	-	.	gene_id "AT1G01680"; transcript_id "AT1G01680.1"; exon_number "7"; FPKM "0.1999822474"; frac "1.000000"; conf_lo "0.000000"; conf_hi "0.474134"; cov "1.175248";
Chr1	Cufflinks	transcript	249079	252462	486	+	.	gene_id "CUFF.8933"; transcript_id "CUFF.8933.1"; FPKM "0.7481868225"; frac "0.348311"; conf_lo "0.359360"; conf_hi "1.137013"; cov "4.393518"; full_read_support "no";
Chr1	Cufflinks	exon	249079	249306	486	+	.	gene_id "CUFF.8933"; transcript_id "CUFF.8933.1"; exon_number "1"; FPKM "0.7481868225"; frac "0.348311"; conf_lo "0.359360"; conf_hi "1.137013"; cov "4.393518";
Chr1	Cufflinks	exon	249543	249693	486	+	.	gene_id "CUFF.8933"; transcript_id "CUFF.8933.1"; exon_number "2"; FPKM "0.7481868225"; frac "0.348311"; conf_lo "0.359360"; conf_hi "1.137013"; cov "4.393518";
Chr1	Cufflinks	exon	249774	249930	486	+	.	gene_id "CUFF.8933"; transcript_id "CUFF.8933.1"; exon_number "3"; FPKM "0.7481868225"; frac "0.348311"; conf_lo "0.359360"; conf_hi "1.137013"; cov "4.393518";
Chr1	Cufflinks	exon	250014	250151	486	+	.	gene_id "CUFF.8933"; transcript_id "CUFF.8933.1"; exon_number "4"; FPKM "0.7481868225"; frac "0.348311"; conf_lo "0.359360"; conf_hi "1.137013"; cov "4.393518";
Chr1	Cufflinks	exon	250536	250588	486	+	.	gene_id "CUFF.8933"; transcript_id "CUFF.8933.1"; exon_number "5"; FPKM "0.7481868225"; frac "0.348311"; conf_lo "0.359360"; conf_hi "1.137013"; cov "4.393518";
Chr1	Cufflinks	exon	250669	250863	486	+	.	gene_id "CUFF.8933"; transcript_id "CUFF.8933.1"; exon_number "6"; FPKM "0.7481868225"; frac "0.348311"; conf_lo "0.359360"; conf_hi "1.137013"; cov "4.393518";
Chr1	Cufflinks	exon	251004	251066	486	+	.	gene_id "CUFF.8933"; transcript_id "CUFF.8933.1"; exon_number "7"; FPKM "0.7481868225"; frac "0.348311"; conf_lo "0.359360"; conf_hi "1.137013"; cov "4.393518";
Chr1	Cufflinks	exon	251143	251184	486	+	.	gene_id "CUFF.8933"; transcript_id "CUFF.8933.1"; exon_number "8"; FPKM "0.7481868225"; frac "0.348311"; conf_lo "0.359360"; conf_hi "1.137013"; cov "4.393518";
Chr1	Cufflinks	exon	251260	251440	486	+	.	gene_id "CUFF.8933"; transcript_id "CUFF.8933.1"; exon_number "9"; FPKM "0.7481868225"; frac "0.348311"; conf_lo "0.359360"; conf_hi "1.137013"; cov "4.393518";
Chr1	Cufflinks	exon	251539	251594	486	+	.	gene_id "CUFF.8933"; transcript_id "CUFF.8933.1"; exon_number "10"; FPKM "0.7481868225"; frac "0.348311"; conf_lo "0.359360"; conf_hi "1.137013"; cov "4.393518";
Chr1	Cufflinks	exon	251680	251827	486	+	.	gene_id "CUFF.8933"; transcript_id "CUFF.8933.1"; exon_number "11"; FPKM "0.7481868225"; frac "0.348311"; conf_lo "0.359360"; conf_hi "1.137013"; cov "4.393518";
Chr1	Cufflinks	exon	251922	252006	486	+	.	gene_id "CUFF.8933"; transcript_id "CUFF.8933.1"; exon_number "12"; FPKM "0.7481868225"; frac "0.348311"; conf_lo "0.359360"; conf_hi "1.137013"; cov "4.393518";
Chr1	Cufflinks	exon	252121	252462	486	+	.	gene_id "CUFF.8933"; transcript_id "CUFF.8933.1"; exon_number "13"; FPKM "0.7481868225"; frac "0.348311"; conf_lo "0.359360"; conf_hi "1.137013"; cov "4.393518";
Chr1	Cufflinks	transcript	249141	252462	1000	+	.	gene_id "CUFF.8933"; transcript_id "AT1G01690.1"; FPKM "1.5377013411"; frac "0.651689"; conf_lo "1.003534"; conf_hi "2.071869"; cov "9.029721"; full_read_support "yes";
Chr1	Cufflinks	exon	249141	249306	1000	+	.	gene_id "CUFF.8933"; transcript_id "AT1G01690.1"; exon_number "1"; FPKM "1.5377013411"; frac "0.651689"; conf_lo "1.003534"; conf_hi "2.071869"; cov "9.029721";
Chr1	Cufflinks	exon	249543	249693	1000	+	.	gene_id "CUFF.8933"; transcript_id "AT1G01690.1"; exon_number "2"; FPKM "1.5377013411"; frac "0.651689"; conf_lo "1.003534"; conf_hi "2.071869"; cov "9.029721";
Chr1	Cufflinks	exon	249774	249930	1000	+	.	gene_id "CUFF.8933"; transcript_id "AT1G01690.1"; exon_number "3"; FPKM "1.5377013411"; frac "0.651689"; conf_lo "1.003534"; conf_hi "2.071869"; cov "9.029721";
Chr1	Cufflinks	exon	250017	250151	1000	+	.	gene_id "CUFF.8933"; transcript_id "AT1G01690.1"; exon_number "4"; FPKM "1.5377013411"; frac "0.651689"; conf_lo "1.003534"; conf_hi "2.071869"; cov "9.029721";
Chr1	Cufflinks	exon	250536	250588	1000	+	.	gene_id "CUFF.8933"; transcript_id "AT1G01690.1"; exon_number "5"; FPKM "1.5377013411"; frac "0.651689"; conf_lo "1.003534"; conf_hi "2.071869"; cov "9.029721";
Chr1	Cufflinks	exon	250669	250863	1000	+	.	gene_id "CUFF.8933"; transcript_id "AT1G01690.1"; exon_number "6"; FPKM "1.5377013411"; frac "0.651689"; conf_lo "1.003534"; conf_hi "2.071869"; cov "9.029721";
Chr1	Cufflinks	exon	251004	251066	1000	+	.	gene_id "CUFF.8933"; transcript_id "AT1G01690.1"; exon_number "7"; FPKM "1.5377013411"; frac "0.651689"; conf_lo "1.003534"; conf_hi "2.071869"; cov "9.029721";
Chr1	Cufflinks	exon	251143	251184	1000	+	.	gene_id "CUFF.8933"; transcript_id "AT1G01690.1"; exon_number "8"; FPKM "1.5377013411"; frac "0.651689"; conf_lo "1.003534"; conf_hi "2.071869"; cov "9.029721";
Chr1	Cufflinks	exon	251260	251316	1000	+	.	gene_id "CUFF.8933"; transcript_id "AT1G01690.1"; exon_number "9"; FPKM "1.5377013411"; frac "0.651689"; conf_lo "1.003534"; conf_hi "2.071869"; cov "9.029721";
Chr1	Cufflinks	exon	251399	251440	1000	+	.	gene_id "CUFF.8933"; transcript_id "AT1G01690.1"; exon_number "10"; FPKM "1.5377013411"; frac "0.651689"; conf_lo "1.003534"; conf_hi "2.071869"; cov "9.029721";
Chr1	Cufflinks	exon	251539	251594	1000	+	.	gene_id "CUFF.8933"; transcript_id "AT1G01690.1"; exon_number "11"; FPKM "1.5377013411"; frac "0.651689"; conf_lo "1.003534"; conf_hi "2.071869"; cov "9.029721";
Chr1	Cufflinks	exon	251680	251827	1000	+	.	gene_id "CUFF.8933"; transcript_id "AT1G01690.1"; exon_number "12"; FPKM "1.5377013411"; frac "0.651689"; conf_lo "1.003534"; conf_hi "2.071869"; cov "9.029721";
Chr1	Cufflinks	exon	251922	252006	1000	+	.	gene_id "CUFF.8933"; transcript_id "AT1G01690.1"; exon_number "13"; FPKM "1.5377013411"; frac "0.651689"; conf_lo "1.003534"; conf_hi "2.071869"; cov "9.029721";
Chr1	Cufflinks	exon	252121	252462	1000	+	.	gene_id "CUFF.8933"; transcript_id "AT1G01690.1"; exon_number "14"; FPKM "1.5377013411"; frac "0.651689"; conf_lo "1.003534"; conf_hi "2.071869"; cov "9.029721";
Chr1	Cufflinks	transcript	252947	254495	1	+	.	gene_id "AT1G01695"; transcript_id "AT1G01695.1"; FPKM "0.0000000000"; frac "0.000000"; conf_lo "0.000000"; conf_hi "0.000000"; cov "0.000000"; full_read_support "no";
Chr1	Cufflinks	exon	252947	253457	1	+	.	gene_id "AT1G01695"; transcript_id "AT1G01695.1"; exon_number "1"; FPKM "0.0000000000"; frac "0.000000"; conf_lo "0.000000"; conf_hi "0.000000"; cov "0.000000";
Chr1	Cufflinks	exon	253531	253679	1	+	.	gene_id "AT1G01695"; transcript_id "AT1G01695.1"; exon_number "2"; FPKM "0.0000000000"; frac "0.000000"; conf_lo "0.000000"; conf_hi "0.000000"; cov "0.000000";
Chr1	Cufflinks	exon	253775	253874	1	+	.	gene_id "AT1G01695"; transcript_id "AT1G01695.1"; exon_number "3"; FPKM "0.0000000000"; frac "0.000000"; conf_lo "0.000000"; conf_hi "0.000000"; cov "0.000000";
Chr1	Cufflinks	exon	253954	254495	1	+	.	gene_id "AT1G01695"; transcript_id "AT1G01695.1"; exon_number "4"; FPKM "0.0000000000"; frac "0.000000"; conf_lo "0.000000"; conf_hi "0.000000"; cov "0.000000";
Chr1	Cufflinks	transcript	258786	259198	1000	+	.	gene_id "CUFF.8934"; transcript_id "CUFF.8934.1"; FPKM "2.8626762345"; frac "1.000000"; conf_lo "1.203641"; conf_hi "4.521712"; cov "16.767191"; full_read_support "yes";
Chr1	Cufflinks	exon	258786	259198	1000	+	.	gene_id "CUFF.8934"; transcript_id "CUFF.8934.1"; exon_number "1"; FPKM "2.8626762345"; frac "1.000000"; conf_lo "1.203641"; conf_hi "4.521712"; cov "16.767191";
Chr1	Cufflinks	transcript	259348	260304	1000	+	.	gene_id "CUFF.8935"; transcript_id "CUFF.8935.1"; FPKM "0.7578504264"; frac "0.416667"; conf_lo "0.291136"; conf_hi "1.224565"; cov "4.453707"; full_read_support "yes";
Chr1	Cufflinks	exon	259348	260304	1000	+	.	gene_id "CUFF.8935"; transcript_id "CUFF.8935.1"; exon_number "1"; FPKM "0.7578504264"; frac "0.416667"; conf_lo "0.291136"; conf_hi "1.224565"; cov "4.453707";
Chr1	Cufflinks	transcript	259495	261474	1000	-	.	gene_id "AT1G01700"; transcript_id "AT1G01700.1"; FPKM "0.6387169120"; frac "0.583333"; conf_lo "0.302906"; conf_hi "0.974528"; cov "3.753588"; full_read_support "no";
Chr1	Cufflinks	exon	259495	259614	1000	-	.	gene_id "AT1G01700"; transcript_id "AT1G01700.1"; exon_number "1"; FPKM "0.6387169120"; frac "0.583333"; conf_lo "0.302906"; conf_hi "0.974528"; cov "3.753588";
Chr1	Cufflinks	exon	259690	260034	1000	-	.	gene_id "AT1G01700"; transcript_id "AT1G01700.1"; exon_number "2"; FPKM "0.6387169120"; frac "0.583333"; conf_lo "0.302906"; conf_hi "0.974528"; cov "3.753588";
Chr1	Cufflinks	exon	260118	260417	1000	-	.	gene_id "AT1G01700"; transcript_id "AT1G01700.1"; exon_number "3"; FPKM "0.6387169120"; frac "0.583333"; conf_lo "0.302906"; conf_hi "0.974528"; cov "3.753588";
Chr1	Cufflinks	exon	260508	260582	1000	-	.	gene_id "AT1G01700"; transcript_id "AT1G01700.1"; exon_number "4"; FPKM "0.6387169120"; frac "0.583333"; conf_lo "0.302906"; conf_hi "0.974528"; cov "3.753588";
Chr1	Cufflinks	exon	260670	260824	1000	-	.	gene_id "AT1G01700"; transcript_id "AT1G01700.1"; exon_number "5"; FPKM "0.6387169120"; frac "0.583333"; conf_lo "0.302906"; conf_hi "0.974528"; cov "3.753588";
Chr1	Cufflinks	exon	260921	261037	1000	-	.	gene_id "AT1G01700"; transcript_id "AT1G01700.1"; exon_number "6"; FPKM "0.6387169120"; frac "0.583333"; conf_lo "0.302906"; conf_hi "0.974528"; cov "3.753588";
Chr1	Cufflinks	exon	261129	261474	1000	-	.	gene_id "AT1G01700"; transcript_id "AT1G01700.1"; exon_number "7"; FPKM "0.6387169120"; frac "0.583333"; conf_lo "0.302906"; conf_hi "0.974528"; cov "3.753588";
Chr1	Cufflinks	transcript	518251	520437	1000	+	.	gene_id "CUFF.8936"; transcript_id "AT1G02500.1"; FPKM "105.1814538056"; frac "1.000000"; conf_lo "99.241814"; conf_hi "111.121093"; cov "617.204440"; full_read_support "yes";
Chr1	Cufflinks	exon	518251	518378	1000	+	.	gene_id "CUFF.8936"; transcript_id "AT1G02500.1"; exon_number "1"; FPKM "105.1814538056"; frac "1.000000"; conf_lo "99.241814"; conf_hi "111.121093"; cov "617.204440";
Chr1	Cufflinks	exon	519036	520437	1000	+	.	gene_id "CUFF.8936"; transcript_id "AT1G02500.1"; exon_number "2"; FPKM "105.1814538056"; frac "1.000000"; conf_lo "99.241814"; conf_hi "111.121093"; cov "617.204440";
Chr1	Cufflinks	transcript	518254	520437	1	+	.	gene_id "CUFF.8936"; transcript_id "AT1G02500.2"; FPKM "0.0000000000"; frac "0.000000"; conf_lo "0.000000"; conf_hi "0.076719"; cov "0.000000"; full_read_support "yes";
Chr1	Cufflinks	exon	518254	518378	1	+	.	gene_id "CUFF.8936"; transcript_id "AT1G02500.2"; exon_number "1"; FPKM "0.0000000000"; frac "0.000000"; conf_lo "0.000000"; conf_hi "0.076719"; cov "0.000000";
Chr1	Cufflinks	exon	519033	520437	1	+	.	gene_id "CUFF.8936"; transcript_id "AT1G02500.2"; exon_number "2"; FPKM "0.0000000000"; frac "0.000000"; conf_lo "0.000000"; conf_hi "0.076719"; cov "0.000000";
Chr1	Cufflinks	transcript	520498	521668	1	-	.	gene_id "AT1G02510"; transcript_id "AT1G02510.1"; FPKM "0.0000000000"; frac "0.000000"; conf_lo "0.000000"; conf_hi "0.094012"; cov "0.000000"; full_read_support "no";
Chr1	Cufflinks	exon	520498	520804	1	-	.	gene_id "AT1G02510"; transcript_id "AT1G02510.1"; exon_number "1"; FPKM "0.0000000000"; frac "0.000000"; conf_lo "0.000000"; conf_hi "0.094012"; cov "0.000000";
Chr1	Cufflinks	exon	520890	521668	1	-	.	gene_id "AT1G02510"; transcript_id "AT1G02510.1"; exon_number "2"; FPKM "0.0000000000"; frac "0.000000"; conf_lo "0.000000"; conf_hi "0.094012"; cov "0.000000";
Chr1	Cufflinks	transcript	262828	267844	1000	+	.	gene_id "CUFF.8937"; transcript_id "CUFF.8937.1"; FPKM "2.3721963444"; frac "0.518270"; conf_lo "1.812023"; conf_hi "2.932370"; cov "13.934106"; full_read_support "yes";
Chr1	Cufflinks	exon	262828	262965	1000	+	.	gene_id "CUFF.8937"; transcript_id "CUFF.8937.1"; exon_number "1"; FPKM "2.3721963444"; frac "0.518270"; conf_lo "1.812023"; conf_hi "2.932370"; cov "13.934106";
Chr1	Cufflinks	exon	263047	263139	1000	+	.	gene_id "CUFF.8937"; transcript_id "CUFF.8937.1"; exon_number "2"; FPKM "2.3721963444"; frac "0.518270"; conf_lo "1.812023"; conf_hi "2.932370"; cov "13.934106";
Chr1	Cufflinks	exon	263232	263299	1000	+	.	gene_id "CUFF.8937"; transcript_id "CUFF.8937.1"; exon_number "3"; FPKM "2.3721963444"; frac "0.518270"; conf_lo "1.812023"; conf_hi "2.932370"; cov "13.934106";
Chr1	Cufflinks	exon	263369	263444	1000	+	.	gene_id "CUFF.8937"; transcript_id "CUFF.8937.1"; exon_number "4"; FPKM "2.3721963444"; frac "0.518270"; conf_lo "1.812023"; conf_hi "2.932370"; cov "13.934106";
Chr1	Cufflinks	exon	263526	263572	1000	+	.	gene_id "CUFF.8937"; transcript_id "CUFF.8937.1"; exon_number "5"; FPKM "2.3721963444"; frac "0.518270"; conf_lo "1.812023"; conf_hi "2.932370"; cov "13.934106";
Chr1	Cufflinks	exon	263645	263770	1000	+	.	gene_id "CUFF.8937"; transcript_id "CUFF.8937.1"; exon_number "6"; FPKM "2.3721963444"; frac "0.518270"; conf_lo "1.812023"; conf_hi "2.932370"; cov "13.934106";
Chr1	Cufflinks	exon	263857	263934	1000	+	.	gene_id "CUFF.8937"; transcript_id "CUFF.8937.1"; exon_number "7"; FPKM "2.3721963444"; frac "0.518270"; conf_lo "1.812023"; conf_hi "2.932370"; cov "13.934106";
Chr1	Cufflinks	exon	264073	264160	1000	+	.	gene_id "CUFF.8937"; transcript_id "CUFF.8937.1"; exon_number "8"; FPKM "2.3721963444"; frac "0.518270"; conf_lo "1.812023"; conf_hi "2.932370"; cov "13.934106";
Chr1	Cufflinks	exon	264280	264392	1000	+	.	gene_id "CUFF.8937"; transcript_id "CUFF.8937.1"; exon_number "9"; FPKM "2.3721963444"; frac "0.518270"; conf_lo "1.812023"; conf_hi "2.932370"; cov "13.934106";
Chr1	Cufflinks	exon	264520	264582	1000	+	.	gene_id "CUFF.8937"; transcript_id "CUFF.8937.1"; exon_number "10"; FPKM "2.3721963444"; frac "0.518270"; conf_lo "1.812023"; conf_hi "2.932370"; cov "13.934106";
Chr1	Cufflinks	exon	264657	264712	1000	+	.	gene_id "CUFF.8937"; transcript_id "CUFF.8937.1"; exon_number "11"; FPKM "2.3721963444"; frac "0.518270"; conf_lo "1.812023"; conf_hi "2.932370"; cov "13.934106";
Chr1	Cufflinks	exon	264797	264901	1000	+	.	gene_id "CUFF.8937"; transcript_id "CUFF.8937.1"; exon_number "12"; FPKM "2.3721963444"; frac "0.518270"; conf_lo "1.812023"; conf_hi "2.932370"; cov "13.934106";
Chr1	Cufflinks	exon	265021	265077	1000	+	.	gene_id "CUFF.8937"; transcript_id "CUFF.8937.1"; exon_number "13"; FPKM "2.3721963444"; frac "0.518270"; conf_lo "1.812023"; conf_hi "2.932370"; cov "13.934106";
Chr1	Cufflinks	exon	265336	265437	1000	+	.	gene_id "CUFF.8937"; transcript_id "CUFF.8937.1"; exon_number "14"; FPKM "2.3721963444"; frac "0.518270"; conf_lo "1.812023"; conf_hi "2.932370"; cov "13.934106";
Chr1	Cufflinks	exon	265578	265626	1000	+	.	gene_id "CUFF.8937"; transcript_id "CUFF.8937.1"; exon_number "15"; FPKM "2.3721963444"; frac "0.518270"; conf_lo "1.812023"; conf_hi "2.932370"; cov "13.934106";
Chr1	Cufflinks	exon	265777	265845	1000	+	.	gene_id "CUFF.8937"; transcript_id "CUFF.8937.1"; exon_number "16"; FPKM "2.3721963444"; frac "0.518270"; conf_lo "1.812023"; conf_hi "2.932370"; cov "13.934106";
Chr1	Cufflinks	exon	265952	266724	1000	+	.	gene_id "CUFF.8937"; transcript_id "CUFF.8937.1"; exon_number "17"; FPKM "2.3721963444"; frac "0.518270"; conf_lo "1.812023"; conf_hi "2.932370"; cov "13.934106";
Chr1	Cufflinks	exon	267282	267844	1000	+	.	gene_id "CUFF.8937"; transcript_id "CUFF.8937.1"; exon_number "18"; FPKM "2.3721963444"; frac "0.518270"; conf_lo "1.812023"; conf_hi "2.932370"; cov "13.934106";
Chr1	Cufflinks	transcript	262828	267844	268	+	.	gene_id "CUFF.8937"; transcript_id "CUFF.8937.2"; FPKM "0.6364343601"; frac "0.137579"; conf_lo "0.332492"; conf_hi "0.940377"; cov "3.738368"; full_read_support "yes";
Chr1	Cufflinks	exon	262828	262965	268	+	.	gene_id "CUFF.8937"; transcript_id "CUFF.8937.2"; exon_number "1"; FPKM "0.6364343601"; frac "0.137579"; conf_lo "0.332492"; conf_hi "0.940377"; cov "3.738368";
Chr1	Cufflinks	exon	263047	263140	268	+	.	gene_id "CUFF.8937"; transcript_id "CUFF.8937.2"; exon_number "2"; FPKM "0.6364343601"; frac "0.137579"; conf_lo "0.332492"; conf_hi "0.940377"; cov "3.738368";
Chr1	Cufflinks	exon	263232	263299	268	+	.	gene_id "CUFF.8937"; transcript_id "CUFF.8937.2"; exon_number "3"; FPKM "0.6364343601"; frac "0.137579"; conf_lo "0.332492"; conf_hi "0.940377"; cov "3.738368";
Chr1	Cufflinks	exon	263369	263444	268	+	.	gene_id "CUFF.8937"; transcript_id "CUFF.8937.2"; exon_number "4"; FPKM "0.6364343601"; frac "0.137579"; conf_lo "0.332492"; conf_hi "0.940377"; cov "3.738368";
Chr1	Cufflinks	exon	263526	263770	268	+	.	gene_id "CUFF.8937"; transcript_id "CUFF.8937.2"; exon_number "5"; FPKM "0.6364343601"; frac "0.137579"; conf_lo "0.332492"; conf_hi "0.940377"; cov "3.738368";
Chr1	Cufflinks	exon	263857	263934	268	+	.	gene_id "CUFF.8937"; transcript_id "CUFF.8937.2"; exon_number "6"; FPKM "0.6364343601"; frac "0.137579"; conf_lo "0.332492"; conf_hi "0.940377"; cov "3.738368";
Chr1	Cufflinks	exon	264073	264160	268	+	.	gene_id "CUFF.8937"; transcript_id "CUFF.8937.2"; exon_number "7"; FPKM "0.6364343601"; frac "0.137579"; conf_lo "0.332492"; conf_hi "0.940377"; cov "3.738368";
Chr1	Cufflinks	exon	264280	264392	268	+	.	gene_id "CUFF.8937"; transcript_id "CUFF.8937.2"; exon_number "8"; FPKM "0.6364343601"; frac "0.137579"; conf_lo "0.332492"; conf_hi "0.940377"; cov "3.738368";
Chr1	Cufflinks	exon	264520	264582	268	+	.	gene_id "CUFF.8937"; transcript_id "CUFF.8937.2"; exon_number "9"; FPKM "0.6364343601"; frac "0.137579"; conf_lo "0.332492"; conf_hi "0.940377"; cov "3.738368";
Chr1	Cufflinks	exon	264657	264715	268	+	.	gene_id "CUFF.8937"; transcript_id "CUFF.8937.2"; exon_number "10"; FPKM "0.6364343601"; frac "0.137579"; conf_lo "0.332492"; conf_hi "0.940377"; cov "3.738368";
Chr1	Cufflinks	exon	264800	264901	268	+	.	gene_id "CUFF.8937"; transcript_id "CUFF.8937.2"; exon_number "11"; FPKM "0.6364343601"; frac "0.137579"; conf_lo "0.332492"; conf_hi "0.940377"; cov "3.738368";
Chr1	Cufflinks	exon	265021	265077	268	+	.	gene_id "CUFF.8937"; transcript_id "CUFF.8937.2"; exon_number "12"; FPKM "0.6364343601"; frac "0.137579"; conf_lo "0.332492"; conf_hi "0.940377"; cov "3.738368";
Chr1	Cufflinks	exon	265336	265437	268	+	.	gene_id "CUFF.8937"; transcript_id "CUFF.8937.2"; exon_number "13"; FPKM "0.6364343601"; frac "0.137579"; conf_lo "0.332492"; conf_hi "0.940377"; cov "3.738368";
Chr1	Cufflinks	exon	265578	265626	268	+	.	gene_id "CUFF.8937"; transcript_id "CUFF.8937.2"; exon_number "14"; FPKM "0.6364343601"; frac "0.137579"; conf_lo "0.332492"; conf_hi "0.940377"; cov "3.738368";
Chr1	Cufflinks	exon	265777	265845	268	+	.	gene_id "CUFF.8937"; transcript_id "CUFF.8937.2"; exon_number "15"; FPKM "0.6364343601"; frac "0.137579"; conf_lo "0.332492"; conf_hi "0.940377"; cov "3.738368";
Chr1	Cufflinks	exon	265952	266724	268	+	.	gene_id "CUFF.8937"; transcript_id "CUFF.8937.2"; exon_number "16"; FPKM "0.6364343601"; frac "0.137579"; conf_lo "0.332492"; conf_hi "0.940377"; cov "3.738368";
Chr1	Cufflinks	exon	267282	267577	268	+	.	gene_id "CUFF.8937"; transcript_id "CUFF.8937.2"; exon_number "17"; FPKM "0.6364343601"; frac "0.137579"; conf_lo "0.332492"; conf_hi "0.940377"; cov "3.738368";
Chr1	Cufflinks	exon	267677	267844	268	+	.	gene_id "CUFF.8937"; transcript_id "CUFF.8937.2"; exon_number "18"; FPKM "0.6364343601"; frac "0.137579"; conf_lo "0.332492"; conf_hi "0.940377"; cov "3.738368";
Chr1	Cufflinks	transcript	262828	267771	713	+	.	gene_id "CUFF.8937"; transcript_id "AT1G01710.1"; FPKM "1.6933950380"; frac "0.344150"; conf_lo "1.181790"; conf_hi "2.205000"; cov "9.946878"; full_read_support "yes";
Chr1	Cufflinks	exon	262828	262965	713	+	.	gene_id "CUFF.8937"; transcript_id "AT1G01710.1"; exon_number "1"; FPKM "1.6933950380"; frac "0.344150"; conf_lo "1.181790"; conf_hi "2.205000"; cov "9.946878";
Chr1	Cufflinks	exon	263047	263139	713	+	.	gene_id "CUFF.8937"; transcript_id "AT1G01710.1"; exon_number "2"; FPKM "1.6933950380"; frac "0.344150"; conf_lo "1.181790"; conf_hi "2.205000"; cov "9.946878";
Chr1	Cufflinks	exon	263232	263299	713	+	.	gene_id "CUFF.8937"; transcript_id "AT1G01710.1"; exon_number "3"; FPKM "1.6933950380"; frac "0.344150"; conf_lo "1.181790"; conf_hi "2.205000"; cov "9.946878";
Chr1	Cufflinks	exon	263369	263444	713	+	.	gene_id "CUFF.8937"; transcript_id "AT1G01710.1"; exon_number "4"; FPKM "1.6933950380"; frac "0.344150"; conf_lo "1.181790"; conf_hi "2.205000"; cov "9.946878";
Chr1	Cufflinks	exon	263526	263572	713	+	.	gene_id "CUFF.8937"; transcript_id "AT1G01710.1"; exon_number "5"; FPKM "1.6933950380"; frac "0.344150"; conf_lo "1.181790"; conf_hi "2.205000"; cov "9.946878";
Chr1	Cufflinks	exon	263645	263770	713	+	.	gene_id "CUFF.8937"; transcript_id "AT1G01710.1"; exon_number "6"; FPKM "1.6933950380"; frac "0.344150"; conf_lo "1.181790"; conf_hi "2.205000"; cov "9.946878";
Chr1	Cufflinks	exon	263857	263934	713	+	.	gene_id "CUFF.8937"; transcript_id "AT1G01710.1"; exon_number "7"; FPKM "1.6933950380"; frac "0.344150"; conf_lo "1.181790"; conf_hi "2.205000"; cov "9.946878";
Chr1	Cufflinks	exon	264073	264160	713	+	.	gene_id "CUFF.8937"; transcript_id "AT1G01710.1"; exon_number "8"; FPKM "1.6933950380"; frac "0.344150"; conf_lo "1.181790"; conf_hi "2.205000"; cov "9.946878";
Chr1	Cufflinks	exon	264280	264392	713	+	.	gene_id "CUFF.8937"; transcript_id "AT1G01710.1"; exon_number "9"; FPKM "1.6933950380"; frac "0.344150"; conf_lo "1.181790"; conf_hi "2.205000"; cov "9.946878";
Chr1	Cufflinks	exon	264520	264582	713	+	.	gene_id "CUFF.8937"; transcript_id "AT1G01710.1"; exon_number "10"; FPKM "1.6933950380"; frac "0.344150"; conf_lo "1.181790"; conf_hi "2.205000"; cov "9.946878";
Chr1	Cufflinks	exon	264657	264712	713	+	.	gene_id "CUFF.8937"; transcript_id "AT1G01710.1"; exon_number "11"; FPKM "1.6933950380"; frac "0.344150"; conf_lo "1.181790"; conf_hi "2.205000"; cov "9.946878";
Chr1	Cufflinks	exon	264797	264901	713	+	.	gene_id "CUFF.8937"; transcript_id "AT1G01710.1"; exon_number "12"; FPKM "1.6933950380"; frac "0.344150"; conf_lo "1.181790"; conf_hi "2.205000"; cov "9.946878";
Chr1	Cufflinks	exon	265021	265077	713	+	.	gene_id "CUFF.8937"; transcript_id "AT1G01710.1"; exon_number "13"; FPKM "1.6933950380"; frac "0.344150"; conf_lo "1.181790"; conf_hi "2.205000"; cov "9.946878";
Chr1	Cufflinks	exon	265336	265437	713	+	.	gene_id "CUFF.8937"; transcript_id "AT1G01710.1"; exon_number "14"; FPKM "1.6933950380"; frac "0.344150"; conf_lo "1.181790"; conf_hi "2.205000"; cov "9.946878";
Chr1	Cufflinks	exon	265578	265626	713	+	.	gene_id "CUFF.8937"; transcript_id "AT1G01710.1"; exon_number "15"; FPKM "1.6933950380"; frac "0.344150"; conf_lo "1.181790"; conf_hi "2.205000"; cov "9.946878";
Chr1	Cufflinks	exon	265777	265845	713	+	.	gene_id "CUFF.8937"; transcript_id "AT1G01710.1"; exon_number "16"; FPKM "1.6933950380"; frac "0.344150"; conf_lo "1.181790"; conf_hi "2.205000"; cov "9.946878";
Chr1	Cufflinks	exon	265952	266724	713	+	.	gene_id "CUFF.8937"; transcript_id "AT1G01710.1"; exon_number "17"; FPKM "1.6933950380"; frac "0.344150"; conf_lo "1.181790"; conf_hi "2.205000"; cov "9.946878";
Chr1	Cufflinks	exon	267282	267577	713	+	.	gene_id "CUFF.8937"; transcript_id "AT1G01710.1"; exon_number "18"; FPKM "1.6933950380"; frac "0.344150"; conf_lo "1.181790"; conf_hi "2.205000"; cov "9.946878";
Chr1	Cufflinks	exon	267677	267771	713	+	.	gene_id "CUFF.8937"; transcript_id "AT1G01710.1"; exon_number "19"; FPKM "1.6933950380"; frac "0.344150"; conf_lo "1.181790"; conf_hi "2.205000"; cov "9.946878";
Chr1	Cufflinks	transcript	266754	267239	1000	+	.	gene_id "CUFF.8938"; transcript_id "CUFF.8938.1"; FPKM "3.2029098552"; frac "1.000000"; conf_lo "1.692046"; conf_hi "4.713774"; cov "18.801827"; full_read_support "yes";
Chr1	Cufflinks	exon	266754	267239	1000	+	.	gene_id "CUFF.8938"; transcript_id "CUFF.8938.1"; exon_number "1"; FPKM "3.2029098552"; frac "1.000000"; conf_lo "1.692046"; conf_hi "4.713774"; cov "18.801827";
Chr1	Cufflinks	transcript	268330	269819	1000	+	.	gene_id "CUFF.8939"; transcript_id "AT1G01720.1"; FPKM "11.0028697731"; frac "0.645339"; conf_lo "9.385492"; conf_hi "12.620248"; cov "64.576311"; full_read_support "yes";
Chr1	Cufflinks	exon	268330	268630	1000	+	.	gene_id "CUFF.8939"; transcript_id "AT1G01720.1"; exon_number "1"; FPKM "11.0028697731"; frac "0.645339"; conf_lo "9.385492"; conf_hi "12.620248"; cov "64.576311";
Chr1	Cufflinks	exon	268717	268994	1000	+	.	gene_id "CUFF.8939"; transcript_id "AT1G01720.1"; exon_number "2"; FPKM "11.0028697731"; frac "0.645339"; conf_lo "9.385492"; conf_hi "12.620248"; cov "64.576311";
Chr1	Cufflinks	exon	269083	269819	1000	+	.	gene_id "CUFF.8939"; transcript_id "AT1G01720.1"; exon_number "3"; FPKM "11.0028697731"; frac "0.645339"; conf_lo "9.385492"; conf_hi "12.620248"; cov "64.576311";
Chr1	Cufflinks	transcript	268330	270443	202	+	.	gene_id "CUFF.8939"; transcript_id "CUFF.8939.2"; FPKM "2.2293864381"; frac "0.214121"; conf_lo "1.607718"; conf_hi "2.851055"; cov "13.084364"; full_read_support "yes";
Chr1	Cufflinks	exon	268330	268630	202	+	.	gene_id "CUFF.8939"; transcript_id "CUFF.8939.2"; exon_number "1"; FPKM "2.2293864381"; frac "0.214121"; conf_lo "1.607718"; conf_hi "2.851055"; cov "13.084364";
Chr1	Cufflinks	exon	268717	270443	202	+	.	gene_id "CUFF.8939"; transcript_id "CUFF.8939.2"; exon_number "2"; FPKM "2.2293864381"; frac "0.214121"; conf_lo "1.607718"; conf_hi "2.851055"; cov "13.084364";
Chr1	Cufflinks	transcript	269792	270775	1000	-	.	gene_id "AT1G01725"; transcript_id "AT1G01725.1"; FPKM "10.5387138785"; frac "0.140541"; conf_lo "7.556845"; conf_hi "13.520582"; cov "61.852160"; full_read_support "yes";
Chr1	Cufflinks	exon	269792	270090	1000	-	.	gene_id "AT1G01725"; transcript_id "AT1G01725.1"; exon_number "1"; FPKM "10.5387138785"; frac "0.140541"; conf_lo "7.556845"; conf_hi "13.520582"; cov "61.852160";
Chr1	Cufflinks	exon	270622	270775	1000	-	.	gene_id "AT1G01725"; transcript_id "AT1G01725.1"; exon_number "2"; FPKM "10.5387138785"; frac "0.140541"; conf_lo "7.556845"; conf_hi "13.520582"; cov "61.852160";
Chr1	Cufflinks	transcript	270956	272061	1000	+	.	gene_id "AT1G01730"; transcript_id "AT1G01730.1"; FPKM "17.8410704840"; frac "0.530807"; conf_lo "15.437553"; conf_hi "20.244588"; cov "104.738708"; full_read_support "yes";
Chr1	Cufflinks	exon	270956	271289	1000	+	.	gene_id "AT1G01730"; transcript_id "AT1G01730.1"; exon_number "1"; FPKM "17.8410704840"; frac "0.530807"; conf_lo "15.437553"; conf_hi "20.244588"; cov "104.738708";
Chr1	Cufflinks	exon	271379	271433	1000	+	.	gene_id "AT1G01730"; transcript_id "AT1G01730.1"; exon_number "2"; FPKM "17.8410704840"; frac "0.530807"; conf_lo "15.437553"; conf_hi "20.244588"; cov "104.738708";
Chr1	Cufflinks	exon	271541	272061	1000	+	.	gene_id "AT1G01730"; transcript_id "AT1G01730.1"; exon_number "3"; FPKM "17.8410704840"; frac "0.530807"; conf_lo "15.437553"; conf_hi "20.244588"; cov "104.738708";
Chr1	Cufflinks	transcript	275366	276310	1000	+	.	gene_id "CUFF.8940"; transcript_id "AT1G01750.1"; FPKM "7.4979041411"; frac "0.178826"; conf_lo "5.807506"; conf_hi "9.188302"; cov "44.017582"; full_read_support "yes";
Chr1	Cufflinks	exon	275366	275530	1000	+	.	gene_id "CUFF.8940"; transcript_id "AT1G01750.1"; exon_number "1"; FPKM "7.4979041411"; frac "0.178826"; conf_lo "5.807506"; conf_hi "9.188302"; cov "44.017582";
Chr1	Cufflinks	exon	275632	275897	1000	+	.	gene_id "CUFF.8940"; transcript_id "AT1G01750.1"; exon_number "2"; FPKM "7.4979041411"; frac "0.178826"; conf_lo "5.807506"; conf_hi "9.188302"; cov "44.017582";
Chr1	Cufflinks	exon	275973	276310	1000	+	.	gene_id "CUFF.8940"; transcript_id "AT1G01750.1"; exon_number "3"; FPKM "7.4979041411"; frac "0.178826"; conf_lo "5.807506"; conf_hi "9.188302"; cov "44.017582";
Chr1	Cufflinks	transcript	271875	278484	1000	-	.	gene_id "CUFF.8941"; transcript_id "CUFF.8941.1"; FPKM "1.5107543257"; frac "0.290367"; conf_lo "1.241173"; conf_hi "1.780335"; cov "8.869112"; full_read_support "no";
Chr1	Cufflinks	exon	271875	272362	1000	-	.	gene_id "CUFF.8941"; transcript_id "CUFF.8941.1"; exon_number "1"; FPKM "1.5107543257"; frac "0.290367"; conf_lo "1.241173"; conf_hi "1.780335"; cov "8.869112";
Chr1	Cufflinks	exon	272445	272555	1000	-	.	gene_id "CUFF.8941"; transcript_id "CUFF.8941.1"; exon_number "2"; FPKM "1.5107543257"; frac "0.290367"; conf_lo "1.241173"; conf_hi "1.780335"; cov "8.869112";
Chr1	Cufflinks	exon	272651	272983	1000	-	.	gene_id "CUFF.8941"; transcript_id "CUFF.8941.1"; exon_number "3"; FPKM "1.5107543257"; frac "0.290367"; conf_lo "1.241173"; conf_hi "1.780335"; cov "8.869112";
Chr1	Cufflinks	exon	273064	273339	1000	-	.	gene_id "CUFF.8941"; transcript_id "CUFF.8941.1"; exon_number "4"; FPKM "1.5107543257"; frac "0.290367"; conf_lo "1.241173"; conf_hi "1.780335"; cov "8.869112";
Chr1	Cufflinks	exon	273429	273562	1000	-	.	gene_id "CUFF.8941"; transcript_id "CUFF.8941.1"; exon_number "5"; FPKM "1.5107543257"; frac "0.290367"; conf_lo "1.241173"; conf_hi "1.780335"; cov "8.869112";
Chr1	Cufflinks	exon	273653	273788	1000	-	.	gene_id "CUFF.8941"; transcript_id "CUFF.8941.1"; exon_number "6"; FPKM "1.5107543257"; frac "0.290367"; conf_lo "1.241173"; conf_hi "1.780335"; cov "8.869112";
Chr1	Cufflinks	exon	273863	274083	1000	-	.	gene_id "CUFF.8941"; transcript_id "CUFF.8941.1"; exon_number "7"; FPKM "1.5107543257"; frac "0.290367"; conf_lo "1.241173"; conf_hi "1.780335"; cov "8.869112";
Chr1	Cufflinks	exon	274171	274289	1000	-	.	gene_id "CUFF.8941"; transcript_id "CUFF.8941.1"; exon_number "8"; FPKM "1.5107543257"; frac "0.290367"; conf_lo "1.241173"; conf_hi "1.780335"; cov "8.869112";
Chr1	Cufflinks	exon	274384	275977	1000	-	.	gene_id "CUFF.8941"; transcript_id "CUFF.8941.1"; exon_number "9"; FPKM "1.5107543257"; frac "0.290367"; conf_lo "1.241173"; conf_hi "1.780335"; cov "8.869112";
Chr1	Cufflinks	exon	276245	276319	1000	-	.	gene_id "CUFF.8941"; transcript_id "CUFF.8941.1"; exon_number "10"; FPKM "1.5107543257"; frac "0.290367"; conf_lo "1.241173"; conf_hi "1.780335"; cov "8.869112";
Chr1	Cufflinks	exon	276407	276519	1000	-	.	gene_id "CUFF.8941"; transcript_id "CUFF.8941.1"; exon_number "11"; FPKM "1.5107543257"; frac "0.290367"; conf_lo "1.241173"; conf_hi "1.780335"; cov "8.869112";
Chr1	Cufflinks	exon	276706	276793	1000	-	.	gene_id "CUFF.8941"; transcript_id "CUFF.8941.1"; exon_number "12"; FPKM "1.5107543257"; frac "0.290367"; conf_lo "1.241173"; conf_hi "1.780335"; cov "8.869112";
Chr1	Cufflinks	exon	276870	276989	1000	-	.	gene_id "CUFF.8941"; transcript_id "CUFF.8941.1"; exon_number "13"; FPKM "1.5107543257"; frac "0.290367"; conf_lo "1.241173"; conf_hi "1.780335"; cov "8.869112";
Chr1	Cufflinks	exon	277077	277153	1000	-	.	gene_id "CUFF.8941"; transcript_id "CUFF.8941.1"; exon_number "14"; FPKM "1.5107543257"; frac "0.290367"; conf_lo "1.241173"; conf_hi "1.780335"; cov "8.869112";
Chr1	Cufflinks	exon	277232	277401	1000	-	.	gene_id "CUFF.8941"; transcript_id "CUFF.8941.1"; exon_number "15"; FPKM "1.5107543257"; frac "0.290367"; conf_lo "1.241173"; conf_hi "1.780335"; cov "8.869112";
Chr1	Cufflinks	exon	277493	277606	1000	-	.	gene_id "CUFF.8941"; transcript_id "CUFF.8941.1"; exon_number "16"; FPKM "1.5107543257"; frac "0.290367"; conf_lo "1.241173"; conf_hi "1.780335"; cov "8.869112";
Chr1	Cufflinks	exon	277717	277863	1000	-	.	gene_id "CUFF.8941"; transcript_id "CUFF.8941.1"; exon_number "17"; FPKM "1.5107543257"; frac "0.290367"; conf_lo "1.241173"; conf_hi "1.780335"; cov "8.869112";
Chr1	Cufflinks	exon	277947	278252	1000	-	.	gene_id "CUFF.8941"; transcript_id "CUFF.8941.1"; exon_number "18"; FPKM "1.5107543257"; frac "0.290367"; conf_lo "1.241173"; conf_hi "1.780335"; cov "8.869112";
Chr1	Cufflinks	exon	278316	278484	1000	-	.	gene_id "CUFF.8941"; transcript_id "CUFF.8941.1"; exon_number "19"; FPKM "1.5107543257"; frac "0.290367"; conf_lo "1.241173"; conf_hi "1.780335"; cov "8.869112";
Chr1	Cufflinks	transcript	272111	274569	1	-	.	gene_id "CUFF.8941"; transcript_id "AT1G01740.1"; FPKM "0.0000000000"; frac "0.000000"; conf_lo "0.000000"; conf_hi "0.070470"; cov "0.000000"; full_read_support "yes";
Chr1	Cufflinks	exon	272111	272362	1	-	.	gene_id "CUFF.8941"; transcript_id "AT1G01740.1"; exon_number "1"; FPKM "0.0000000000"; frac "0.000000"; conf_lo "0.000000"; conf_hi "0.070470"; cov "0.000000";
Chr1	Cufflinks	exon	272445	272555	1	-	.	gene_id "CUFF.8941"; transcript_id "AT1G01740.1"; exon_number "2"; FPKM "0.0000000000"; frac "0.000000"; conf_lo "0.000000"; conf_hi "0.070470"; cov "0.000000";
Chr1	Cufflinks	exon	272651	272983	1	-	.	gene_id "CUFF.8941"; transcript_id "AT1G01740.1"; exon_number "3"; FPKM "0.0000000000"; frac "0.000000"; conf_lo "0.000000"; conf_hi "0.070470"; cov "0.000000";
Chr1	Cufflinks	exon	273064	273149	1	-	.	gene_id "CUFF.8941"; transcript_id "AT1G01740.1"; exon_number "4"; FPKM "0.0000000000"; frac "0.000000"; conf_lo "0.000000"; conf_hi "0.070470"; cov "0.000000";
Chr1	Cufflinks	exon	273234	273339	1	-	.	gene_id "CUFF.8941"; transcript_id "AT1G01740.1"; exon_number "5"; FPKM "0.0000000000"; frac "0.000000"; conf_lo "0.000000"; conf_hi "0.070470"; cov "0.000000";
Chr1	Cufflinks	exon	273429	273562	1	-	.	gene_id "CUFF.8941"; transcript_id "AT1G01740.1"; exon_number "6"; FPKM "0.0000000000"; frac "0.000000"; conf_lo "0.000000"; conf_hi "0.070470"; cov "0.000000";
Chr1	Cufflinks	exon	273653	273788	1	-	.	gene_id "CUFF.8941"; transcript_id "AT1G01740.1"; exon_number "7"; FPKM "0.0000000000"; frac "0.000000"; conf_lo "0.000000"; conf_hi "0.070470"; cov "0.000000";
Chr1	Cufflinks	exon	273863	274083	1	-	.	gene_id "CUFF.8941"; transcript_id "AT1G01740.1"; exon_number "8"; FPKM "0.0000000000"; frac "0.000000"; conf_lo "0.000000"; conf_hi "0.070470"; cov "0.000000";
Chr1	Cufflinks	exon	274167	274249	1	-	.	gene_id "CUFF.8941"; transcript_id "AT1G01740.1"; exon_number "9"; FPKM "0.0000000000"; frac "0.000000"; conf_lo "0.000000"; conf_hi "0.070470"; cov "0.000000";
Chr1	Cufflinks	exon	274384	274569	1	-	.	gene_id "CUFF.8941"; transcript_id "AT1G01740.1"; exon_number "10"; FPKM "0.0000000000"; frac "0.000000"; conf_lo "0.000000"; conf_hi "0.070470"; cov "0.000000";
Chr1	Cufflinks	transcript	272111	274569	1	-	.	gene_id "CUFF.8941"; transcript_id "AT1G01740.2"; FPKM "0.0000000000"; frac "0.000000"; conf_lo "0.000000"; conf_hi "0.068577"; cov "0.000000"; full_read_support "yes";
Chr1	Cufflinks	exon	272111	272362	1	-	.	gene_id "CUFF.8941"; transcript_id "AT1G01740.2"; exon_number "1"; FPKM "0.0000000000"; frac "0.000000"; conf_lo "0.000000"; conf_hi "0.068577"; cov "0.000000";
Chr1	Cufflinks	exon	272445	272555	1	-	.	gene_id "CUFF.8941"; transcript_id "AT1G01740.2"; exon_number "2"; FPKM "0.0000000000"; frac "0.000000"; conf_lo "0.000000"; conf_hi "0.068577"; cov "0.000000";
Chr1	Cufflinks	exon	272651	272983	1	-	.	gene_id "CUFF.8941"; transcript_id "AT1G01740.2"; exon_number "3"; FPKM "0.0000000000"; frac "0.000000"; conf_lo "0.000000"; conf_hi "0.068577"; cov "0.000000";
Chr1	Cufflinks	exon	273064	273149	1	-	.	gene_id "CUFF.8941"; transcript_id "AT1G01740.2"; exon_number "4"; FPKM "0.0000000000"; frac "0.000000"; conf_lo "0.000000"; conf_hi "0.068577"; cov "0.000000";
Chr1	Cufflinks	exon	273234	273339	1	-	.	gene_id "CUFF.8941"; transcript_id "AT1G01740.2"; exon_number "5"; FPKM "0.0000000000"; frac "0.000000"; conf_lo "0.000000"; conf_hi "0.068577"; cov "0.000000";
Chr1	Cufflinks	exon	273429	273562	1	-	.	gene_id "CUFF.8941"; transcript_id "AT1G01740.2"; exon_number "6"; FPKM "0.0000000000"; frac "0.000000"; conf_lo "0.000000"; conf_hi "0.068577"; cov "0.000000";
Chr1	Cufflinks	exon	273653	273788	1	-	.	gene_id "CUFF.8941"; transcript_id "AT1G01740.2"; exon_number "7"; FPKM "0.0000000000"; frac "0.000000"; conf_lo "0.000000"; conf_hi "0.068577"; cov "0.000000";
Chr1	Cufflinks	exon	273863	274083	1	-	.	gene_id "CUFF.8941"; transcript_id "AT1G01740.2"; exon_number "8"; FPKM "0.0000000000"; frac "0.000000"; conf_lo "0.000000"; conf_hi "0.068577"; cov "0.000000";
Chr1	Cufflinks	exon	274167	274289	1	-	.	gene_id "CUFF.8941"; transcript_id "AT1G01740.2"; exon_number "9"; FPKM "0.0000000000"; frac "0.000000"; conf_lo "0.000000"; conf_hi "0.068577"; cov "0.000000";
Chr1	Cufflinks	exon	274384	274569	1	-	.	gene_id "CUFF.8941"; transcript_id "AT1G01740.2"; exon_number "10"; FPKM "0.0000000000"; frac "0.000000"; conf_lo "0.000000"; conf_hi "0.068577"; cov "0.000000";
Chr1	Cufflinks	transcript	276266	278448	1	-	.	gene_id "CUFF.8941"; transcript_id "AT1G01760.1"; FPKM "0.0000000000"; frac "0.000000"; conf_lo "0.000000"; conf_hi "0.091748"; cov "0.000000"; full_read_support "no";
Chr1	Cufflinks	exon	276266	276307	1	-	.	gene_id "CUFF.8941"; transcript_id "AT1G01760.1"; exon_number "1"; FPKM "0.0000000000"; frac "0.000000"; conf_lo "0.000000"; conf_hi "0.091748"; cov "0.000000";
Chr1	Cufflinks	exon	276405	276519	1	-	.	gene_id "CUFF.8941"; transcript_id "AT1G01760.1"; exon_number "2"; FPKM "0.0000000000"; frac "0.000000"; conf_lo "0.000000"; conf_hi "0.091748"; cov "0.000000";
Chr1	Cufflinks	exon	276706	276793	1	-	.	gene_id "CUFF.8941"; transcript_id "AT1G01760.1"; exon_number "3"; FPKM "0.0000000000"; frac "0.000000"; conf_lo "0.000000"; conf_hi "0.091748"; cov "0.000000";
Chr1	Cufflinks	exon	276870	276989	1	-	.	gene_id "CUFF.8941"; transcript_id "AT1G01760.1"; exon_number "4"; FPKM "0.0000000000"; frac "0.000000"; conf_lo "0.000000"; conf_hi "0.091748"; cov "0.000000";
Chr1	Cufflinks	exon	277077	277153	1	-	.	gene_id "CUFF.8941"; transcript_id "AT1G01760.1"; exon_number "5"; FPKM "0.0000000000"; frac "0.000000"; conf_lo "0.000000"; conf_hi "0.091748"; cov "0.000000";
Chr1	Cufflinks	exon	277232	277401	1	-	.	gene_id "CUFF.8941"; transcript_id "AT1G01760.1"; exon_number "6"; FPKM "0.0000000000"; frac "0.000000"; conf_lo "0.000000"; conf_hi "0.091748"; cov "0.000000";
Chr1	Cufflinks	exon	277493	277606	1	-	.	gene_id "CUFF.8941"; transcript_id "AT1G01760.1"; exon_number "7"; FPKM "0.0000000000"; frac "0.000000"; conf_lo "0.000000"; conf_hi "0.091748"; cov "0.000000";
Chr1	Cufflinks	exon	277717	277863	1	-	.	gene_id "CUFF.8941"; transcript_id "AT1G01760.1"; exon_number "8"; FPKM "0.0000000000"; frac "0.000000"; conf_lo "0.000000"; conf_hi "0.091748"; cov "0.000000";
Chr1	Cufflinks	exon	277947	278252	1	-	.	gene_id "CUFF.8941"; transcript_id "AT1G01760.1"; exon_number "9"; FPKM "0.0000000000"; frac "0.000000"; conf_lo "0.000000"; conf_hi "0.091748"; cov "0.000000";
Chr1	Cufflinks	exon	278316	278448	1	-	.	gene_id "CUFF.8941"; transcript_id "AT1G01760.1"; exon_number "10"; FPKM "0.0000000000"; frac "0.000000"; conf_lo "0.000000"; conf_hi "0.091748"; cov "0.000000";
Chr1	Cufflinks	transcript	278588	284397	364	+	.	gene_id "CUFF.8942"; transcript_id "CUFF.8942.1"; FPKM "0.8251496048"; frac "0.182946"; conf_lo "0.546067"; conf_hi "1.104232"; cov "4.845154"; full_read_support "yes";
```
