## Supplementary data 3 for "Characterization of *Arabidopsis thaliana* promoter bidirectionality and antisense RNAs by depletion of nuclear RNA decay enzymes": RNAseq_transcripts_rrp4-2.gtf (part 43 of 68)

```
Chr1	Cufflinks	exon	278588	279088	364	+	.	gene_id "CUFF.8942"; transcript_id "CUFF.8942.1"; exon_number "1"; FPKM "0.8251496048"; frac "0.182946"; conf_lo "0.546067"; conf_hi "1.104232"; cov "4.845154";
Chr1	Cufflinks	exon	279166	279240	364	+	.	gene_id "CUFF.8942"; transcript_id "CUFF.8942.1"; exon_number "2"; FPKM "0.8251496048"; frac "0.182946"; conf_lo "0.546067"; conf_hi "1.104232"; cov "4.845154";
Chr1	Cufflinks	exon	279327	279427	364	+	.	gene_id "CUFF.8942"; transcript_id "CUFF.8942.1"; exon_number "3"; FPKM "0.8251496048"; frac "0.182946"; conf_lo "0.546067"; conf_hi "1.104232"; cov "4.845154";
Chr1	Cufflinks	exon	279538	279578	364	+	.	gene_id "CUFF.8942"; transcript_id "CUFF.8942.1"; exon_number "4"; FPKM "0.8251496048"; frac "0.182946"; conf_lo "0.546067"; conf_hi "1.104232"; cov "4.845154";
Chr1	Cufflinks	exon	279799	279910	364	+	.	gene_id "CUFF.8942"; transcript_id "CUFF.8942.1"; exon_number "5"; FPKM "0.8251496048"; frac "0.182946"; conf_lo "0.546067"; conf_hi "1.104232"; cov "4.845154";
Chr1	Cufflinks	exon	279974	280088	364	+	.	gene_id "CUFF.8942"; transcript_id "CUFF.8942.1"; exon_number "6"; FPKM "0.8251496048"; frac "0.182946"; conf_lo "0.546067"; conf_hi "1.104232"; cov "4.845154";
Chr1	Cufflinks	exon	280180	280370	364	+	.	gene_id "CUFF.8942"; transcript_id "CUFF.8942.1"; exon_number "7"; FPKM "0.8251496048"; frac "0.182946"; conf_lo "0.546067"; conf_hi "1.104232"; cov "4.845154";
Chr1	Cufflinks	exon	280449	280568	364	+	.	gene_id "CUFF.8942"; transcript_id "CUFF.8942.1"; exon_number "8"; FPKM "0.8251496048"; frac "0.182946"; conf_lo "0.546067"; conf_hi "1.104232"; cov "4.845154";
Chr1	Cufflinks	exon	280657	281121	364	+	.	gene_id "CUFF.8942"; transcript_id "CUFF.8942.1"; exon_number "9"; FPKM "0.8251496048"; frac "0.182946"; conf_lo "0.546067"; conf_hi "1.104232"; cov "4.845154";
Chr1	Cufflinks	exon	281309	281348	364	+	.	gene_id "CUFF.8942"; transcript_id "CUFF.8942.1"; exon_number "10"; FPKM "0.8251496048"; frac "0.182946"; conf_lo "0.546067"; conf_hi "1.104232"; cov "4.845154";
Chr1	Cufflinks	exon	281443	281536	364	+	.	gene_id "CUFF.8942"; transcript_id "CUFF.8942.1"; exon_number "11"; FPKM "0.8251496048"; frac "0.182946"; conf_lo "0.546067"; conf_hi "1.104232"; cov "4.845154";
Chr1	Cufflinks	exon	281759	282189	364	+	.	gene_id "CUFF.8942"; transcript_id "CUFF.8942.1"; exon_number "12"; FPKM "0.8251496048"; frac "0.182946"; conf_lo "0.546067"; conf_hi "1.104232"; cov "4.845154";
Chr1	Cufflinks	exon	282484	282766	364	+	.	gene_id "CUFF.8942"; transcript_id "CUFF.8942.1"; exon_number "13"; FPKM "0.8251496048"; frac "0.182946"; conf_lo "0.546067"; conf_hi "1.104232"; cov "4.845154";
Chr1	Cufflinks	exon	282849	283053	364	+	.	gene_id "CUFF.8942"; transcript_id "CUFF.8942.1"; exon_number "14"; FPKM "0.8251496048"; frac "0.182946"; conf_lo "0.546067"; conf_hi "1.104232"; cov "4.845154";
Chr1	Cufflinks	exon	283132	283231	364	+	.	gene_id "CUFF.8942"; transcript_id "CUFF.8942.1"; exon_number "15"; FPKM "0.8251496048"; frac "0.182946"; conf_lo "0.546067"; conf_hi "1.104232"; cov "4.845154";
Chr1	Cufflinks	exon	283314	283336	364	+	.	gene_id "CUFF.8942"; transcript_id "CUFF.8942.1"; exon_number "16"; FPKM "0.8251496048"; frac "0.182946"; conf_lo "0.546067"; conf_hi "1.104232"; cov "4.845154";
Chr1	Cufflinks	exon	283444	283533	364	+	.	gene_id "CUFF.8942"; transcript_id "CUFF.8942.1"; exon_number "17"; FPKM "0.8251496048"; frac "0.182946"; conf_lo "0.546067"; conf_hi "1.104232"; cov "4.845154";
Chr1	Cufflinks	exon	283813	284397	364	+	.	gene_id "CUFF.8942"; transcript_id "CUFF.8942.1"; exon_number "18"; FPKM "0.8251496048"; frac "0.182946"; conf_lo "0.546067"; conf_hi "1.104232"; cov "4.845154";
Chr1	Cufflinks	transcript	278588	284397	371	+	.	gene_id "CUFF.8942"; transcript_id "CUFF.8942.2"; FPKM "0.8409213881"; frac "0.174282"; conf_lo "0.526956"; conf_hi "1.154886"; cov "4.937763"; full_read_support "yes";
Chr1	Cufflinks	exon	278588	278809	371	+	.	gene_id "CUFF.8942"; transcript_id "CUFF.8942.2"; exon_number "1"; FPKM "0.8409213881"; frac "0.174282"; conf_lo "0.526956"; conf_hi "1.154886"; cov "4.937763";
Chr1	Cufflinks	exon	278887	279088	371	+	.	gene_id "CUFF.8942"; transcript_id "CUFF.8942.2"; exon_number "2"; FPKM "0.8409213881"; frac "0.174282"; conf_lo "0.526956"; conf_hi "1.154886"; cov "4.937763";
Chr1	Cufflinks	exon	279166	279240	371	+	.	gene_id "CUFF.8942"; transcript_id "CUFF.8942.2"; exon_number "3"; FPKM "0.8409213881"; frac "0.174282"; conf_lo "0.526956"; conf_hi "1.154886"; cov "4.937763";
Chr1	Cufflinks	exon	279327	279425	371	+	.	gene_id "CUFF.8942"; transcript_id "CUFF.8942.2"; exon_number "4"; FPKM "0.8409213881"; frac "0.174282"; conf_lo "0.526956"; conf_hi "1.154886"; cov "4.937763";
Chr1	Cufflinks	exon	279534	279576	371	+	.	gene_id "CUFF.8942"; transcript_id "CUFF.8942.2"; exon_number "5"; FPKM "0.8409213881"; frac "0.174282"; conf_lo "0.526956"; conf_hi "1.154886"; cov "4.937763";
Chr1	Cufflinks	exon	279797	279910	371	+	.	gene_id "CUFF.8942"; transcript_id "CUFF.8942.2"; exon_number "6"; FPKM "0.8409213881"; frac "0.174282"; conf_lo "0.526956"; conf_hi "1.154886"; cov "4.937763";
Chr1	Cufflinks	exon	279973	280088	371	+	.	gene_id "CUFF.8942"; transcript_id "CUFF.8942.2"; exon_number "7"; FPKM "0.8409213881"; frac "0.174282"; conf_lo "0.526956"; conf_hi "1.154886"; cov "4.937763";
Chr1	Cufflinks	exon	280180	280370	371	+	.	gene_id "CUFF.8942"; transcript_id "CUFF.8942.2"; exon_number "8"; FPKM "0.8409213881"; frac "0.174282"; conf_lo "0.526956"; conf_hi "1.154886"; cov "4.937763";
Chr1	Cufflinks	exon	280449	280568	371	+	.	gene_id "CUFF.8942"; transcript_id "CUFF.8942.2"; exon_number "9"; FPKM "0.8409213881"; frac "0.174282"; conf_lo "0.526956"; conf_hi "1.154886"; cov "4.937763";
Chr1	Cufflinks	exon	280657	280737	371	+	.	gene_id "CUFF.8942"; transcript_id "CUFF.8942.2"; exon_number "10"; FPKM "0.8409213881"; frac "0.174282"; conf_lo "0.526956"; conf_hi "1.154886"; cov "4.937763";
Chr1	Cufflinks	exon	280889	281121	371	+	.	gene_id "CUFF.8942"; transcript_id "CUFF.8942.2"; exon_number "11"; FPKM "0.8409213881"; frac "0.174282"; conf_lo "0.526956"; conf_hi "1.154886"; cov "4.937763";
Chr1	Cufflinks	exon	281309	281348	371	+	.	gene_id "CUFF.8942"; transcript_id "CUFF.8942.2"; exon_number "12"; FPKM "0.8409213881"; frac "0.174282"; conf_lo "0.526956"; conf_hi "1.154886"; cov "4.937763";
Chr1	Cufflinks	exon	281438	281536	371	+	.	gene_id "CUFF.8942"; transcript_id "CUFF.8942.2"; exon_number "13"; FPKM "0.8409213881"; frac "0.174282"; conf_lo "0.526956"; conf_hi "1.154886"; cov "4.937763";
Chr1	Cufflinks	exon	281759	282189	371	+	.	gene_id "CUFF.8942"; transcript_id "CUFF.8942.2"; exon_number "14"; FPKM "0.8409213881"; frac "0.174282"; conf_lo "0.526956"; conf_hi "1.154886"; cov "4.937763";
Chr1	Cufflinks	exon	282484	282766	371	+	.	gene_id "CUFF.8942"; transcript_id "CUFF.8942.2"; exon_number "15"; FPKM "0.8409213881"; frac "0.174282"; conf_lo "0.526956"; conf_hi "1.154886"; cov "4.937763";
Chr1	Cufflinks	exon	282849	283053	371	+	.	gene_id "CUFF.8942"; transcript_id "CUFF.8942.2"; exon_number "16"; FPKM "0.8409213881"; frac "0.174282"; conf_lo "0.526956"; conf_hi "1.154886"; cov "4.937763";
Chr1	Cufflinks	exon	283132	283231	371	+	.	gene_id "CUFF.8942"; transcript_id "CUFF.8942.2"; exon_number "17"; FPKM "0.8409213881"; frac "0.174282"; conf_lo "0.526956"; conf_hi "1.154886"; cov "4.937763";
Chr1	Cufflinks	exon	283314	283336	371	+	.	gene_id "CUFF.8942"; transcript_id "CUFF.8942.2"; exon_number "18"; FPKM "0.8409213881"; frac "0.174282"; conf_lo "0.526956"; conf_hi "1.154886"; cov "4.937763";
Chr1	Cufflinks	exon	283444	283533	371	+	.	gene_id "CUFF.8942"; transcript_id "CUFF.8942.2"; exon_number "19"; FPKM "0.8409213881"; frac "0.174282"; conf_lo "0.526956"; conf_hi "1.154886"; cov "4.937763";
Chr1	Cufflinks	exon	283813	284397	371	+	.	gene_id "CUFF.8942"; transcript_id "CUFF.8942.2"; exon_number "20"; FPKM "0.8409213881"; frac "0.174282"; conf_lo "0.526956"; conf_hi "1.154886"; cov "4.937763";
Chr1	Cufflinks	transcript	278588	284397	670	+	.	gene_id "CUFF.8942"; transcript_id "CUFF.8942.3"; FPKM "1.5185803811"; frac "0.320717"; conf_lo "1.116614"; conf_hi "1.920547"; cov "8.916875"; full_read_support "yes";
Chr1	Cufflinks	exon	278588	278809	670	+	.	gene_id "CUFF.8942"; transcript_id "CUFF.8942.3"; exon_number "1"; FPKM "1.5185803811"; frac "0.320717"; conf_lo "1.116614"; conf_hi "1.920547"; cov "8.916875";
Chr1	Cufflinks	exon	278887	279088	670	+	.	gene_id "CUFF.8942"; transcript_id "CUFF.8942.3"; exon_number "2"; FPKM "1.5185803811"; frac "0.320717"; conf_lo "1.116614"; conf_hi "1.920547"; cov "8.916875";
Chr1	Cufflinks	exon	279166	279240	670	+	.	gene_id "CUFF.8942"; transcript_id "CUFF.8942.3"; exon_number "3"; FPKM "1.5185803811"; frac "0.320717"; conf_lo "1.116614"; conf_hi "1.920547"; cov "8.916875";
Chr1	Cufflinks	exon	279327	279425	670	+	.	gene_id "CUFF.8942"; transcript_id "CUFF.8942.3"; exon_number "4"; FPKM "1.5185803811"; frac "0.320717"; conf_lo "1.116614"; conf_hi "1.920547"; cov "8.916875";
Chr1	Cufflinks	exon	279536	279576	670	+	.	gene_id "CUFF.8942"; transcript_id "CUFF.8942.3"; exon_number "5"; FPKM "1.5185803811"; frac "0.320717"; conf_lo "1.116614"; conf_hi "1.920547"; cov "8.916875";
Chr1	Cufflinks	exon	279797	280088	670	+	.	gene_id "CUFF.8942"; transcript_id "CUFF.8942.3"; exon_number "6"; FPKM "1.5185803811"; frac "0.320717"; conf_lo "1.116614"; conf_hi "1.920547"; cov "8.916875";
Chr1	Cufflinks	exon	280180	280370	670	+	.	gene_id "CUFF.8942"; transcript_id "CUFF.8942.3"; exon_number "7"; FPKM "1.5185803811"; frac "0.320717"; conf_lo "1.116614"; conf_hi "1.920547"; cov "8.916875";
Chr1	Cufflinks	exon	280449	280568	670	+	.	gene_id "CUFF.8942"; transcript_id "CUFF.8942.3"; exon_number "8"; FPKM "1.5185803811"; frac "0.320717"; conf_lo "1.116614"; conf_hi "1.920547"; cov "8.916875";
Chr1	Cufflinks	exon	280657	280737	670	+	.	gene_id "CUFF.8942"; transcript_id "CUFF.8942.3"; exon_number "9"; FPKM "1.5185803811"; frac "0.320717"; conf_lo "1.116614"; conf_hi "1.920547"; cov "8.916875";
Chr1	Cufflinks	exon	280889	281121	670	+	.	gene_id "CUFF.8942"; transcript_id "CUFF.8942.3"; exon_number "10"; FPKM "1.5185803811"; frac "0.320717"; conf_lo "1.116614"; conf_hi "1.920547"; cov "8.916875";
Chr1	Cufflinks	exon	281309	281348	670	+	.	gene_id "CUFF.8942"; transcript_id "CUFF.8942.3"; exon_number "11"; FPKM "1.5185803811"; frac "0.320717"; conf_lo "1.116614"; conf_hi "1.920547"; cov "8.916875";
Chr1	Cufflinks	exon	281438	281536	670	+	.	gene_id "CUFF.8942"; transcript_id "CUFF.8942.3"; exon_number "12"; FPKM "1.5185803811"; frac "0.320717"; conf_lo "1.116614"; conf_hi "1.920547"; cov "8.916875";
Chr1	Cufflinks	exon	281759	282189	670	+	.	gene_id "CUFF.8942"; transcript_id "CUFF.8942.3"; exon_number "13"; FPKM "1.5185803811"; frac "0.320717"; conf_lo "1.116614"; conf_hi "1.920547"; cov "8.916875";
Chr1	Cufflinks	exon	282484	282766	670	+	.	gene_id "CUFF.8942"; transcript_id "CUFF.8942.3"; exon_number "14"; FPKM "1.5185803811"; frac "0.320717"; conf_lo "1.116614"; conf_hi "1.920547"; cov "8.916875";
Chr1	Cufflinks	exon	282849	283053	670	+	.	gene_id "CUFF.8942"; transcript_id "CUFF.8942.3"; exon_number "15"; FPKM "1.5185803811"; frac "0.320717"; conf_lo "1.116614"; conf_hi "1.920547"; cov "8.916875";
Chr1	Cufflinks	exon	283132	283231	670	+	.	gene_id "CUFF.8942"; transcript_id "CUFF.8942.3"; exon_number "16"; FPKM "1.5185803811"; frac "0.320717"; conf_lo "1.116614"; conf_hi "1.920547"; cov "8.916875";
Chr1	Cufflinks	exon	283314	283336	670	+	.	gene_id "CUFF.8942"; transcript_id "CUFF.8942.3"; exon_number "17"; FPKM "1.5185803811"; frac "0.320717"; conf_lo "1.116614"; conf_hi "1.920547"; cov "8.916875";
Chr1	Cufflinks	exon	283444	283533	670	+	.	gene_id "CUFF.8942"; transcript_id "CUFF.8942.3"; exon_number "18"; FPKM "1.5185803811"; frac "0.320717"; conf_lo "1.116614"; conf_hi "1.920547"; cov "8.916875";
Chr1	Cufflinks	exon	283813	284397	670	+	.	gene_id "CUFF.8942"; transcript_id "CUFF.8942.3"; exon_number "19"; FPKM "1.5185803811"; frac "0.320717"; conf_lo "1.116614"; conf_hi "1.920547"; cov "8.916875";
Chr1	Cufflinks	transcript	278615	282891	1000	+	.	gene_id "CUFF.8942"; transcript_id "AT1G01770.1"; FPKM "2.2652413515"; frac "0.322055"; conf_lo "1.687088"; conf_hi "2.843395"; cov "13.301155"; full_read_support "yes";
Chr1	Cufflinks	exon	278615	278809	1000	+	.	gene_id "CUFF.8942"; transcript_id "AT1G01770.1"; exon_number "1"; FPKM "2.2652413515"; frac "0.322055"; conf_lo "1.687088"; conf_hi "2.843395"; cov "13.301155";
Chr1	Cufflinks	exon	278887	279088	1000	+	.	gene_id "CUFF.8942"; transcript_id "AT1G01770.1"; exon_number "2"; FPKM "2.2652413515"; frac "0.322055"; conf_lo "1.687088"; conf_hi "2.843395"; cov "13.301155";
Chr1	Cufflinks	exon	279166	279240	1000	+	.	gene_id "CUFF.8942"; transcript_id "AT1G01770.1"; exon_number "3"; FPKM "2.2652413515"; frac "0.322055"; conf_lo "1.687088"; conf_hi "2.843395"; cov "13.301155";
Chr1	Cufflinks	exon	279327	279425	1000	+	.	gene_id "CUFF.8942"; transcript_id "AT1G01770.1"; exon_number "4"; FPKM "2.2652413515"; frac "0.322055"; conf_lo "1.687088"; conf_hi "2.843395"; cov "13.301155";
Chr1	Cufflinks	exon	279536	279576	1000	+	.	gene_id "CUFF.8942"; transcript_id "AT1G01770.1"; exon_number "5"; FPKM "2.2652413515"; frac "0.322055"; conf_lo "1.687088"; conf_hi "2.843395"; cov "13.301155";
Chr1	Cufflinks	exon	279797	279910	1000	+	.	gene_id "CUFF.8942"; transcript_id "AT1G01770.1"; exon_number "6"; FPKM "2.2652413515"; frac "0.322055"; conf_lo "1.687088"; conf_hi "2.843395"; cov "13.301155";
Chr1	Cufflinks	exon	279974	280088	1000	+	.	gene_id "CUFF.8942"; transcript_id "AT1G01770.1"; exon_number "7"; FPKM "2.2652413515"; frac "0.322055"; conf_lo "1.687088"; conf_hi "2.843395"; cov "13.301155";
Chr1	Cufflinks	exon	280180	280370	1000	+	.	gene_id "CUFF.8942"; transcript_id "AT1G01770.1"; exon_number "8"; FPKM "2.2652413515"; frac "0.322055"; conf_lo "1.687088"; conf_hi "2.843395"; cov "13.301155";
Chr1	Cufflinks	exon	280449	280568	1000	+	.	gene_id "CUFF.8942"; transcript_id "AT1G01770.1"; exon_number "9"; FPKM "2.2652413515"; frac "0.322055"; conf_lo "1.687088"; conf_hi "2.843395"; cov "13.301155";
Chr1	Cufflinks	exon	280657	280737	1000	+	.	gene_id "CUFF.8942"; transcript_id "AT1G01770.1"; exon_number "10"; FPKM "2.2652413515"; frac "0.322055"; conf_lo "1.687088"; conf_hi "2.843395"; cov "13.301155";
Chr1	Cufflinks	exon	280889	281121	1000	+	.	gene_id "CUFF.8942"; transcript_id "AT1G01770.1"; exon_number "11"; FPKM "2.2652413515"; frac "0.322055"; conf_lo "1.687088"; conf_hi "2.843395"; cov "13.301155";
Chr1	Cufflinks	exon	281309	281348	1000	+	.	gene_id "CUFF.8942"; transcript_id "AT1G01770.1"; exon_number "12"; FPKM "2.2652413515"; frac "0.322055"; conf_lo "1.687088"; conf_hi "2.843395"; cov "13.301155";
Chr1	Cufflinks	exon	281438	281536	1000	+	.	gene_id "CUFF.8942"; transcript_id "AT1G01770.1"; exon_number "13"; FPKM "2.2652413515"; frac "0.322055"; conf_lo "1.687088"; conf_hi "2.843395"; cov "13.301155";
Chr1	Cufflinks	exon	281759	282189	1000	+	.	gene_id "CUFF.8942"; transcript_id "AT1G01770.1"; exon_number "14"; FPKM "2.2652413515"; frac "0.322055"; conf_lo "1.687088"; conf_hi "2.843395"; cov "13.301155";
Chr1	Cufflinks	exon	282484	282766	1000	+	.	gene_id "CUFF.8942"; transcript_id "AT1G01770.1"; exon_number "15"; FPKM "2.2652413515"; frac "0.322055"; conf_lo "1.687088"; conf_hi "2.843395"; cov "13.301155";
Chr1	Cufflinks	exon	282849	282891	1000	+	.	gene_id "CUFF.8942"; transcript_id "AT1G01770.1"; exon_number "16"; FPKM "2.2652413515"; frac "0.322055"; conf_lo "1.687088"; conf_hi "2.843395"; cov "13.301155";
Chr1	Cufflinks	transcript	282761	284245	1	+	.	gene_id "CUFF.8942"; transcript_id "AT1G01780.1"; FPKM "0.0000000000"; frac "0.000000"; conf_lo "0.000000"; conf_hi "0.138007"; cov "0.000000"; full_read_support "yes";
Chr1	Cufflinks	exon	282761	283053	1	+	.	gene_id "CUFF.8942"; transcript_id "AT1G01780.1"; exon_number "1"; FPKM "0.0000000000"; frac "0.000000"; conf_lo "0.000000"; conf_hi "0.138007"; cov "0.000000";
Chr1	Cufflinks	exon	283132	283231	1	+	.	gene_id "CUFF.8942"; transcript_id "AT1G01780.1"; exon_number "2"; FPKM "0.0000000000"; frac "0.000000"; conf_lo "0.000000"; conf_hi "0.138007"; cov "0.000000";
Chr1	Cufflinks	exon	283314	283336	1	+	.	gene_id "CUFF.8942"; transcript_id "AT1G01780.1"; exon_number "3"; FPKM "0.0000000000"; frac "0.000000"; conf_lo "0.000000"; conf_hi "0.138007"; cov "0.000000";
Chr1	Cufflinks	exon	283444	283533	1	+	.	gene_id "CUFF.8942"; transcript_id "AT1G01780.1"; exon_number "4"; FPKM "0.0000000000"; frac "0.000000"; conf_lo "0.000000"; conf_hi "0.138007"; cov "0.000000";
Chr1	Cufflinks	exon	283813	284245	1	+	.	gene_id "CUFF.8942"; transcript_id "AT1G01780.1"; exon_number "5"; FPKM "0.0000000000"; frac "0.000000"; conf_lo "0.000000"; conf_hi "0.138007"; cov "0.000000";
Chr1	Cufflinks	transcript	284478	291287	1000	+	.	gene_id "CUFF.8943"; transcript_id "CUFF.8943.1"; FPKM "1.8417731377"; frac "0.265071"; conf_lo "1.444124"; conf_hi "2.239422"; cov "10.816144"; full_read_support "yes";
Chr1	Cufflinks	exon	284478	284635	1000	+	.	gene_id "CUFF.8943"; transcript_id "CUFF.8943.1"; exon_number "1"; FPKM "1.8417731377"; frac "0.265071"; conf_lo "1.444124"; conf_hi "2.239422"; cov "10.816144";
Chr1	Cufflinks	exon	284722	286351	1000	+	.	gene_id "CUFF.8943"; transcript_id "CUFF.8943.1"; exon_number "2"; FPKM "1.8417731377"; frac "0.265071"; conf_lo "1.444124"; conf_hi "2.239422"; cov "10.816144";
Chr1	Cufflinks	exon	286452	286623	1000	+	.	gene_id "CUFF.8943"; transcript_id "CUFF.8943.1"; exon_number "3"; FPKM "1.8417731377"; frac "0.265071"; conf_lo "1.444124"; conf_hi "2.239422"; cov "10.816144";
Chr1	Cufflinks	exon	286717	286807	1000	+	.	gene_id "CUFF.8943"; transcript_id "CUFF.8943.1"; exon_number "4"; FPKM "1.8417731377"; frac "0.265071"; conf_lo "1.444124"; conf_hi "2.239422"; cov "10.816144";
Chr1	Cufflinks	exon	286997	287133	1000	+	.	gene_id "CUFF.8943"; transcript_id "CUFF.8943.1"; exon_number "5"; FPKM "1.8417731377"; frac "0.265071"; conf_lo "1.444124"; conf_hi "2.239422"; cov "10.816144";
Chr1	Cufflinks	exon	287221	287280	1000	+	.	gene_id "CUFF.8943"; transcript_id "CUFF.8943.1"; exon_number "6"; FPKM "1.8417731377"; frac "0.265071"; conf_lo "1.444124"; conf_hi "2.239422"; cov "10.816144";
Chr1	Cufflinks	exon	287395	287514	1000	+	.	gene_id "CUFF.8943"; transcript_id "CUFF.8943.1"; exon_number "7"; FPKM "1.8417731377"; frac "0.265071"; conf_lo "1.444124"; conf_hi "2.239422"; cov "10.816144";
Chr1	Cufflinks	exon	287642	287710	1000	+	.	gene_id "CUFF.8943"; transcript_id "CUFF.8943.1"; exon_number "8"; FPKM "1.8417731377"; frac "0.265071"; conf_lo "1.444124"; conf_hi "2.239422"; cov "10.816144";
Chr1	Cufflinks	exon	287789	287854	1000	+	.	gene_id "CUFF.8943"; transcript_id "CUFF.8943.1"; exon_number "9"; FPKM "1.8417731377"; frac "0.265071"; conf_lo "1.444124"; conf_hi "2.239422"; cov "10.816144";
Chr1	Cufflinks	exon	288086	288176	1000	+	.	gene_id "CUFF.8943"; transcript_id "CUFF.8943.1"; exon_number "10"; FPKM "1.8417731377"; frac "0.265071"; conf_lo "1.444124"; conf_hi "2.239422"; cov "10.816144";
Chr1	Cufflinks	exon	288401	288505	1000	+	.	gene_id "CUFF.8943"; transcript_id "CUFF.8943.1"; exon_number "11"; FPKM "1.8417731377"; frac "0.265071"; conf_lo "1.444124"; conf_hi "2.239422"; cov "10.816144";
Chr1	Cufflinks	exon	288593	288721	1000	+	.	gene_id "CUFF.8943"; transcript_id "CUFF.8943.1"; exon_number "12"; FPKM "1.8417731377"; frac "0.265071"; conf_lo "1.444124"; conf_hi "2.239422"; cov "10.816144";
Chr1	Cufflinks	exon	288882	289091	1000	+	.	gene_id "CUFF.8943"; transcript_id "CUFF.8943.1"; exon_number "13"; FPKM "1.8417731377"; frac "0.265071"; conf_lo "1.444124"; conf_hi "2.239422"; cov "10.816144";
Chr1	Cufflinks	exon	289237	289386	1000	+	.	gene_id "CUFF.8943"; transcript_id "CUFF.8943.1"; exon_number "14"; FPKM "1.8417731377"; frac "0.265071"; conf_lo "1.444124"; conf_hi "2.239422"; cov "10.816144";
Chr1	Cufflinks	exon	289539	289592	1000	+	.	gene_id "CUFF.8943"; transcript_id "CUFF.8943.1"; exon_number "15"; FPKM "1.8417731377"; frac "0.265071"; conf_lo "1.444124"; conf_hi "2.239422"; cov "10.816144";
Chr1	Cufflinks	exon	289718	289776	1000	+	.	gene_id "CUFF.8943"; transcript_id "CUFF.8943.1"; exon_number "16"; FPKM "1.8417731377"; frac "0.265071"; conf_lo "1.444124"; conf_hi "2.239422"; cov "10.816144";
Chr1	Cufflinks	exon	290028	290094	1000	+	.	gene_id "CUFF.8943"; transcript_id "CUFF.8943.1"; exon_number "17"; FPKM "1.8417731377"; frac "0.265071"; conf_lo "1.444124"; conf_hi "2.239422"; cov "10.816144";
Chr1	Cufflinks	exon	290170	290346	1000	+	.	gene_id "CUFF.8943"; transcript_id "CUFF.8943.1"; exon_number "18"; FPKM "1.8417731377"; frac "0.265071"; conf_lo "1.444124"; conf_hi "2.239422"; cov "10.816144";
Chr1	Cufflinks	exon	290439	290495	1000	+	.	gene_id "CUFF.8943"; transcript_id "CUFF.8943.1"; exon_number "19"; FPKM "1.8417731377"; frac "0.265071"; conf_lo "1.444124"; conf_hi "2.239422"; cov "10.816144";
Chr1	Cufflinks	exon	290578	290652	1000	+	.	gene_id "CUFF.8943"; transcript_id "CUFF.8943.1"; exon_number "20"; FPKM "1.8417731377"; frac "0.265071"; conf_lo "1.444124"; conf_hi "2.239422"; cov "10.816144";
Chr1	Cufflinks	exon	290747	291287	1000	+	.	gene_id "CUFF.8943"; transcript_id "CUFF.8943.1"; exon_number "21"; FPKM "1.8417731377"; frac "0.265071"; conf_lo "1.444124"; conf_hi "2.239422"; cov "10.816144";
Chr1	Cufflinks	transcript	284478	291287	810	+	.	gene_id "CUFF.8943"; transcript_id "CUFF.8943.2"; FPKM "1.4922707550"; frac "0.241758"; conf_lo "1.164403"; conf_hi "1.820139"; cov "8.763629"; full_read_support "yes";
Chr1	Cufflinks	exon	284478	284635	810	+	.	gene_id "CUFF.8943"; transcript_id "CUFF.8943.2"; exon_number "1"; FPKM "1.4922707550"; frac "0.241758"; conf_lo "1.164403"; conf_hi "1.820139"; cov "8.763629";
Chr1	Cufflinks	exon	284722	286351	810	+	.	gene_id "CUFF.8943"; transcript_id "CUFF.8943.2"; exon_number "2"; FPKM "1.4922707550"; frac "0.241758"; conf_lo "1.164403"; conf_hi "1.820139"; cov "8.763629";
Chr1	Cufflinks	exon	286452	287133	810	+	.	gene_id "CUFF.8943"; transcript_id "CUFF.8943.2"; exon_number "3"; FPKM "1.4922707550"; frac "0.241758"; conf_lo "1.164403"; conf_hi "1.820139"; cov "8.763629";
Chr1	Cufflinks	exon	287221	287280	810	+	.	gene_id "CUFF.8943"; transcript_id "CUFF.8943.2"; exon_number "4"; FPKM "1.4922707550"; frac "0.241758"; conf_lo "1.164403"; conf_hi "1.820139"; cov "8.763629";
Chr1	Cufflinks	exon	287395	287514	810	+	.	gene_id "CUFF.8943"; transcript_id "CUFF.8943.2"; exon_number "5"; FPKM "1.4922707550"; frac "0.241758"; conf_lo "1.164403"; conf_hi "1.820139"; cov "8.763629";
Chr1	Cufflinks	exon	287642	287710	810	+	.	gene_id "CUFF.8943"; transcript_id "CUFF.8943.2"; exon_number "6"; FPKM "1.4922707550"; frac "0.241758"; conf_lo "1.164403"; conf_hi "1.820139"; cov "8.763629";
Chr1	Cufflinks	exon	287789	287854	810	+	.	gene_id "CUFF.8943"; transcript_id "CUFF.8943.2"; exon_number "7"; FPKM "1.4922707550"; frac "0.241758"; conf_lo "1.164403"; conf_hi "1.820139"; cov "8.763629";
Chr1	Cufflinks	exon	288087	288505	810	+	.	gene_id "CUFF.8943"; transcript_id "CUFF.8943.2"; exon_number "8"; FPKM "1.4922707550"; frac "0.241758"; conf_lo "1.164403"; conf_hi "1.820139"; cov "8.763629";
Chr1	Cufflinks	exon	288593	288721	810	+	.	gene_id "CUFF.8943"; transcript_id "CUFF.8943.2"; exon_number "9"; FPKM "1.4922707550"; frac "0.241758"; conf_lo "1.164403"; conf_hi "1.820139"; cov "8.763629";
Chr1	Cufflinks	exon	288882	289091	810	+	.	gene_id "CUFF.8943"; transcript_id "CUFF.8943.2"; exon_number "10"; FPKM "1.4922707550"; frac "0.241758"; conf_lo "1.164403"; conf_hi "1.820139"; cov "8.763629";
Chr1	Cufflinks	exon	289237	289386	810	+	.	gene_id "CUFF.8943"; transcript_id "CUFF.8943.2"; exon_number "11"; FPKM "1.4922707550"; frac "0.241758"; conf_lo "1.164403"; conf_hi "1.820139"; cov "8.763629";
Chr1	Cufflinks	exon	289539	289592	810	+	.	gene_id "CUFF.8943"; transcript_id "CUFF.8943.2"; exon_number "12"; FPKM "1.4922707550"; frac "0.241758"; conf_lo "1.164403"; conf_hi "1.820139"; cov "8.763629";
Chr1	Cufflinks	exon	289718	289776	810	+	.	gene_id "CUFF.8943"; transcript_id "CUFF.8943.2"; exon_number "13"; FPKM "1.4922707550"; frac "0.241758"; conf_lo "1.164403"; conf_hi "1.820139"; cov "8.763629";
Chr1	Cufflinks	exon	290028	290094	810	+	.	gene_id "CUFF.8943"; transcript_id "CUFF.8943.2"; exon_number "14"; FPKM "1.4922707550"; frac "0.241758"; conf_lo "1.164403"; conf_hi "1.820139"; cov "8.763629";
Chr1	Cufflinks	exon	290170	290346	810	+	.	gene_id "CUFF.8943"; transcript_id "CUFF.8943.2"; exon_number "15"; FPKM "1.4922707550"; frac "0.241758"; conf_lo "1.164403"; conf_hi "1.820139"; cov "8.763629";
Chr1	Cufflinks	exon	290439	290495	810	+	.	gene_id "CUFF.8943"; transcript_id "CUFF.8943.2"; exon_number "16"; FPKM "1.4922707550"; frac "0.241758"; conf_lo "1.164403"; conf_hi "1.820139"; cov "8.763629";
Chr1	Cufflinks	exon	290578	290652	810	+	.	gene_id "CUFF.8943"; transcript_id "CUFF.8943.2"; exon_number "17"; FPKM "1.4922707550"; frac "0.241758"; conf_lo "1.164403"; conf_hi "1.820139"; cov "8.763629";
Chr1	Cufflinks	exon	290747	291287	810	+	.	gene_id "CUFF.8943"; transcript_id "CUFF.8943.2"; exon_number "18"; FPKM "1.4922707550"; frac "0.241758"; conf_lo "1.164403"; conf_hi "1.820139"; cov "8.763629";
Chr1	Cufflinks	transcript	284478	291287	376	+	.	gene_id "CUFF.8943"; transcript_id "CUFF.8943.3"; FPKM "0.6930686951"; frac "0.109477"; conf_lo "0.454755"; conf_hi "0.931382"; cov "4.070171"; full_read_support "yes";
Chr1	Cufflinks	exon	284478	284635	376	+	.	gene_id "CUFF.8943"; transcript_id "CUFF.8943.3"; exon_number "1"; FPKM "0.6930686951"; frac "0.109477"; conf_lo "0.454755"; conf_hi "0.931382"; cov "4.070171";
Chr1	Cufflinks	exon	284722	286351	376	+	.	gene_id "CUFF.8943"; transcript_id "CUFF.8943.3"; exon_number "2"; FPKM "0.6930686951"; frac "0.109477"; conf_lo "0.454755"; conf_hi "0.931382"; cov "4.070171";
Chr1	Cufflinks	exon	286452	286623	376	+	.	gene_id "CUFF.8943"; transcript_id "CUFF.8943.3"; exon_number "3"; FPKM "0.6930686951"; frac "0.109477"; conf_lo "0.454755"; conf_hi "0.931382"; cov "4.070171";
Chr1	Cufflinks	exon	286693	286807	376	+	.	gene_id "CUFF.8943"; transcript_id "CUFF.8943.3"; exon_number "4"; FPKM "0.6930686951"; frac "0.109477"; conf_lo "0.454755"; conf_hi "0.931382"; cov "4.070171";
Chr1	Cufflinks	exon	286925	287133	376	+	.	gene_id "CUFF.8943"; transcript_id "CUFF.8943.3"; exon_number "5"; FPKM "0.6930686951"; frac "0.109477"; conf_lo "0.454755"; conf_hi "0.931382"; cov "4.070171";
Chr1	Cufflinks	exon	287221	287280	376	+	.	gene_id "CUFF.8943"; transcript_id "CUFF.8943.3"; exon_number "6"; FPKM "0.6930686951"; frac "0.109477"; conf_lo "0.454755"; conf_hi "0.931382"; cov "4.070171";
Chr1	Cufflinks	exon	287395	287514	376	+	.	gene_id "CUFF.8943"; transcript_id "CUFF.8943.3"; exon_number "7"; FPKM "0.6930686951"; frac "0.109477"; conf_lo "0.454755"; conf_hi "0.931382"; cov "4.070171";
Chr1	Cufflinks	exon	287642	287710	376	+	.	gene_id "CUFF.8943"; transcript_id "CUFF.8943.3"; exon_number "8"; FPKM "0.6930686951"; frac "0.109477"; conf_lo "0.454755"; conf_hi "0.931382"; cov "4.070171";
Chr1	Cufflinks	exon	287789	287854	376	+	.	gene_id "CUFF.8943"; transcript_id "CUFF.8943.3"; exon_number "9"; FPKM "0.6930686951"; frac "0.109477"; conf_lo "0.454755"; conf_hi "0.931382"; cov "4.070171";
Chr1	Cufflinks	exon	288087	288176	376	+	.	gene_id "CUFF.8943"; transcript_id "CUFF.8943.3"; exon_number "10"; FPKM "0.6930686951"; frac "0.109477"; conf_lo "0.454755"; conf_hi "0.931382"; cov "4.070171";
Chr1	Cufflinks	exon	288241	288337	376	+	.	gene_id "CUFF.8943"; transcript_id "CUFF.8943.3"; exon_number "11"; FPKM "0.6930686951"; frac "0.109477"; conf_lo "0.454755"; conf_hi "0.931382"; cov "4.070171";
Chr1	Cufflinks	exon	288433	288505	376	+	.	gene_id "CUFF.8943"; transcript_id "CUFF.8943.3"; exon_number "12"; FPKM "0.6930686951"; frac "0.109477"; conf_lo "0.454755"; conf_hi "0.931382"; cov "4.070171";
Chr1	Cufflinks	exon	288593	288721	376	+	.	gene_id "CUFF.8943"; transcript_id "CUFF.8943.3"; exon_number "13"; FPKM "0.6930686951"; frac "0.109477"; conf_lo "0.454755"; conf_hi "0.931382"; cov "4.070171";
Chr1	Cufflinks	exon	288882	289386	376	+	.	gene_id "CUFF.8943"; transcript_id "CUFF.8943.3"; exon_number "14"; FPKM "0.6930686951"; frac "0.109477"; conf_lo "0.454755"; conf_hi "0.931382"; cov "4.070171";
Chr1	Cufflinks	exon	289539	289587	376	+	.	gene_id "CUFF.8943"; transcript_id "CUFF.8943.3"; exon_number "15"; FPKM "0.6930686951"; frac "0.109477"; conf_lo "0.454755"; conf_hi "0.931382"; cov "4.070171";
Chr1	Cufflinks	exon	289718	289776	376	+	.	gene_id "CUFF.8943"; transcript_id "CUFF.8943.3"; exon_number "16"; FPKM "0.6930686951"; frac "0.109477"; conf_lo "0.454755"; conf_hi "0.931382"; cov "4.070171";
Chr1	Cufflinks	exon	290028	290094	376	+	.	gene_id "CUFF.8943"; transcript_id "CUFF.8943.3"; exon_number "17"; FPKM "0.6930686951"; frac "0.109477"; conf_lo "0.454755"; conf_hi "0.931382"; cov "4.070171";
Chr1	Cufflinks	exon	290170	290495	376	+	.	gene_id "CUFF.8943"; transcript_id "CUFF.8943.3"; exon_number "18"; FPKM "0.6930686951"; frac "0.109477"; conf_lo "0.454755"; conf_hi "0.931382"; cov "4.070171";
Chr1	Cufflinks	exon	290578	290652	376	+	.	gene_id "CUFF.8943"; transcript_id "CUFF.8943.3"; exon_number "19"; FPKM "0.6930686951"; frac "0.109477"; conf_lo "0.454755"; conf_hi "0.931382"; cov "4.070171";
Chr1	Cufflinks	exon	290747	291287	376	+	.	gene_id "CUFF.8943"; transcript_id "CUFF.8943.3"; exon_number "20"; FPKM "0.6930686951"; frac "0.109477"; conf_lo "0.454755"; conf_hi "0.931382"; cov "4.070171";
Chr1	Cufflinks	transcript	284478	291287	475	+	.	gene_id "CUFF.8943"; transcript_id "CUFF.8943.4"; FPKM "0.8751155575"; frac "0.132623"; conf_lo "0.582312"; conf_hi "1.167919"; cov "5.139274"; full_read_support "no";
Chr1	Cufflinks	exon	284478	284635	475	+	.	gene_id "CUFF.8943"; transcript_id "CUFF.8943.4"; exon_number "1"; FPKM "0.8751155575"; frac "0.132623"; conf_lo "0.582312"; conf_hi "1.167919"; cov "5.139274";
Chr1	Cufflinks	exon	284722	286351	475	+	.	gene_id "CUFF.8943"; transcript_id "CUFF.8943.4"; exon_number "2"; FPKM "0.8751155575"; frac "0.132623"; conf_lo "0.582312"; conf_hi "1.167919"; cov "5.139274";
Chr1	Cufflinks	exon	286452	286623	475	+	.	gene_id "CUFF.8943"; transcript_id "CUFF.8943.4"; exon_number "3"; FPKM "0.8751155575"; frac "0.132623"; conf_lo "0.582312"; conf_hi "1.167919"; cov "5.139274";
Chr1	Cufflinks	exon	286693	287133	475	+	.	gene_id "CUFF.8943"; transcript_id "CUFF.8943.4"; exon_number "4"; FPKM "0.8751155575"; frac "0.132623"; conf_lo "0.582312"; conf_hi "1.167919"; cov "5.139274";
Chr1	Cufflinks	exon	287221	287280	475	+	.	gene_id "CUFF.8943"; transcript_id "CUFF.8943.4"; exon_number "5"; FPKM "0.8751155575"; frac "0.132623"; conf_lo "0.582312"; conf_hi "1.167919"; cov "5.139274";
Chr1	Cufflinks	exon	287395	287515	475	+	.	gene_id "CUFF.8943"; transcript_id "CUFF.8943.4"; exon_number "6"; FPKM "0.8751155575"; frac "0.132623"; conf_lo "0.582312"; conf_hi "1.167919"; cov "5.139274";
Chr1	Cufflinks	exon	287642	287710	475	+	.	gene_id "CUFF.8943"; transcript_id "CUFF.8943.4"; exon_number "7"; FPKM "0.8751155575"; frac "0.132623"; conf_lo "0.582312"; conf_hi "1.167919"; cov "5.139274";
Chr1	Cufflinks	exon	287789	287854	475	+	.	gene_id "CUFF.8943"; transcript_id "CUFF.8943.4"; exon_number "8"; FPKM "0.8751155575"; frac "0.132623"; conf_lo "0.582312"; conf_hi "1.167919"; cov "5.139274";
Chr1	Cufflinks	exon	288087	288176	475	+	.	gene_id "CUFF.8943"; transcript_id "CUFF.8943.4"; exon_number "9"; FPKM "0.8751155575"; frac "0.132623"; conf_lo "0.582312"; conf_hi "1.167919"; cov "5.139274";
Chr1	Cufflinks	exon	288401	288505	475	+	.	gene_id "CUFF.8943"; transcript_id "CUFF.8943.4"; exon_number "10"; FPKM "0.8751155575"; frac "0.132623"; conf_lo "0.582312"; conf_hi "1.167919"; cov "5.139274";
Chr1	Cufflinks	exon	288593	288721	475	+	.	gene_id "CUFF.8943"; transcript_id "CUFF.8943.4"; exon_number "11"; FPKM "0.8751155575"; frac "0.132623"; conf_lo "0.582312"; conf_hi "1.167919"; cov "5.139274";
Chr1	Cufflinks	exon	288882	289091	475	+	.	gene_id "CUFF.8943"; transcript_id "CUFF.8943.4"; exon_number "12"; FPKM "0.8751155575"; frac "0.132623"; conf_lo "0.582312"; conf_hi "1.167919"; cov "5.139274";
Chr1	Cufflinks	exon	289237	289386	475	+	.	gene_id "CUFF.8943"; transcript_id "CUFF.8943.4"; exon_number "13"; FPKM "0.8751155575"; frac "0.132623"; conf_lo "0.582312"; conf_hi "1.167919"; cov "5.139274";
Chr1	Cufflinks	exon	289539	289592	475	+	.	gene_id "CUFF.8943"; transcript_id "CUFF.8943.4"; exon_number "14"; FPKM "0.8751155575"; frac "0.132623"; conf_lo "0.582312"; conf_hi "1.167919"; cov "5.139274";
Chr1	Cufflinks	exon	289718	289776	475	+	.	gene_id "CUFF.8943"; transcript_id "CUFF.8943.4"; exon_number "15"; FPKM "0.8751155575"; frac "0.132623"; conf_lo "0.582312"; conf_hi "1.167919"; cov "5.139274";
Chr1	Cufflinks	exon	290028	290094	475	+	.	gene_id "CUFF.8943"; transcript_id "CUFF.8943.4"; exon_number "16"; FPKM "0.8751155575"; frac "0.132623"; conf_lo "0.582312"; conf_hi "1.167919"; cov "5.139274";
Chr1	Cufflinks	exon	290170	290346	475	+	.	gene_id "CUFF.8943"; transcript_id "CUFF.8943.4"; exon_number "17"; FPKM "0.8751155575"; frac "0.132623"; conf_lo "0.582312"; conf_hi "1.167919"; cov "5.139274";
Chr1	Cufflinks	exon	290439	290495	475	+	.	gene_id "CUFF.8943"; transcript_id "CUFF.8943.4"; exon_number "18"; FPKM "0.8751155575"; frac "0.132623"; conf_lo "0.582312"; conf_hi "1.167919"; cov "5.139274";
Chr1	Cufflinks	exon	290578	290652	475	+	.	gene_id "CUFF.8943"; transcript_id "CUFF.8943.4"; exon_number "19"; FPKM "0.8751155575"; frac "0.132623"; conf_lo "0.582312"; conf_hi "1.167919"; cov "5.139274";
Chr1	Cufflinks	exon	290747	291287	475	+	.	gene_id "CUFF.8943"; transcript_id "CUFF.8943.4"; exon_number "20"; FPKM "0.8751155575"; frac "0.132623"; conf_lo "0.582312"; conf_hi "1.167919"; cov "5.139274";
Chr1	Cufflinks	transcript	284610	287334	807	+	.	gene_id "CUFF.8943"; transcript_id "CUFF.8943.5"; FPKM "1.4880240554"; frac "0.105022"; conf_lo "0.926297"; conf_hi "2.049751"; cov "8.738689"; full_read_support "yes";
Chr1	Cufflinks	exon	284610	284635	807	+	.	gene_id "CUFF.8943"; transcript_id "CUFF.8943.5"; exon_number "1"; FPKM "1.4880240554"; frac "0.105022"; conf_lo "0.926297"; conf_hi "2.049751"; cov "8.738689";
Chr1	Cufflinks	exon	284722	286351	807	+	.	gene_id "CUFF.8943"; transcript_id "CUFF.8943.5"; exon_number "2"; FPKM "1.4880240554"; frac "0.105022"; conf_lo "0.926297"; conf_hi "2.049751"; cov "8.738689";
Chr1	Cufflinks	exon	286452	286623	807	+	.	gene_id "CUFF.8943"; transcript_id "CUFF.8943.5"; exon_number "3"; FPKM "1.4880240554"; frac "0.105022"; conf_lo "0.926297"; conf_hi "2.049751"; cov "8.738689";
Chr1	Cufflinks	exon	286717	286807	807	+	.	gene_id "CUFF.8943"; transcript_id "CUFF.8943.5"; exon_number "4"; FPKM "1.4880240554"; frac "0.105022"; conf_lo "0.926297"; conf_hi "2.049751"; cov "8.738689";
Chr1	Cufflinks	exon	286997	287133	807	+	.	gene_id "CUFF.8943"; transcript_id "CUFF.8943.5"; exon_number "5"; FPKM "1.4880240554"; frac "0.105022"; conf_lo "0.926297"; conf_hi "2.049751"; cov "8.738689";
Chr1	Cufflinks	exon	287221	287334	807	+	.	gene_id "CUFF.8943"; transcript_id "CUFF.8943.5"; exon_number "6"; FPKM "1.4880240554"; frac "0.105022"; conf_lo "0.926297"; conf_hi "2.049751"; cov "8.738689";
Chr1	Cufflinks	transcript	284610	291094	599	+	.	gene_id "CUFF.8943"; transcript_id "AT1G01790.1"; FPKM "1.1043700526"; frac "0.146049"; conf_lo "0.751271"; conf_hi "1.457470"; cov "6.485612"; full_read_support "yes";
Chr1	Cufflinks	exon	284610	284635	599	+	.	gene_id "CUFF.8943"; transcript_id "AT1G01790.1"; exon_number "1"; FPKM "1.1043700526"; frac "0.146049"; conf_lo "0.751271"; conf_hi "1.457470"; cov "6.485612";
Chr1	Cufflinks	exon	284722	286351	599	+	.	gene_id "CUFF.8943"; transcript_id "AT1G01790.1"; exon_number "2"; FPKM "1.1043700526"; frac "0.146049"; conf_lo "0.751271"; conf_hi "1.457470"; cov "6.485612";
Chr1	Cufflinks	exon	286452	286623	599	+	.	gene_id "CUFF.8943"; transcript_id "AT1G01790.1"; exon_number "3"; FPKM "1.1043700526"; frac "0.146049"; conf_lo "0.751271"; conf_hi "1.457470"; cov "6.485612";
Chr1	Cufflinks	exon	286717	286807	599	+	.	gene_id "CUFF.8943"; transcript_id "AT1G01790.1"; exon_number "4"; FPKM "1.1043700526"; frac "0.146049"; conf_lo "0.751271"; conf_hi "1.457470"; cov "6.485612";
Chr1	Cufflinks	exon	286997	287133	599	+	.	gene_id "CUFF.8943"; transcript_id "AT1G01790.1"; exon_number "5"; FPKM "1.1043700526"; frac "0.146049"; conf_lo "0.751271"; conf_hi "1.457470"; cov "6.485612";
Chr1	Cufflinks	exon	287221	287280	599	+	.	gene_id "CUFF.8943"; transcript_id "AT1G01790.1"; exon_number "6"; FPKM "1.1043700526"; frac "0.146049"; conf_lo "0.751271"; conf_hi "1.457470"; cov "6.485612";
Chr1	Cufflinks	exon	287395	287514	599	+	.	gene_id "CUFF.8943"; transcript_id "AT1G01790.1"; exon_number "7"; FPKM "1.1043700526"; frac "0.146049"; conf_lo "0.751271"; conf_hi "1.457470"; cov "6.485612";
Chr1	Cufflinks	exon	287642	287710	599	+	.	gene_id "CUFF.8943"; transcript_id "AT1G01790.1"; exon_number "8"; FPKM "1.1043700526"; frac "0.146049"; conf_lo "0.751271"; conf_hi "1.457470"; cov "6.485612";
Chr1	Cufflinks	exon	287789	287854	599	+	.	gene_id "CUFF.8943"; transcript_id "AT1G01790.1"; exon_number "9"; FPKM "1.1043700526"; frac "0.146049"; conf_lo "0.751271"; conf_hi "1.457470"; cov "6.485612";
Chr1	Cufflinks	exon	288087	288176	599	+	.	gene_id "CUFF.8943"; transcript_id "AT1G01790.1"; exon_number "10"; FPKM "1.1043700526"; frac "0.146049"; conf_lo "0.751271"; conf_hi "1.457470"; cov "6.485612";
Chr1	Cufflinks	exon	288401	288505	599	+	.	gene_id "CUFF.8943"; transcript_id "AT1G01790.1"; exon_number "11"; FPKM "1.1043700526"; frac "0.146049"; conf_lo "0.751271"; conf_hi "1.457470"; cov "6.485612";
Chr1	Cufflinks	exon	288593	288721	599	+	.	gene_id "CUFF.8943"; transcript_id "AT1G01790.1"; exon_number "12"; FPKM "1.1043700526"; frac "0.146049"; conf_lo "0.751271"; conf_hi "1.457470"; cov "6.485612";
Chr1	Cufflinks	exon	288882	289091	599	+	.	gene_id "CUFF.8943"; transcript_id "AT1G01790.1"; exon_number "13"; FPKM "1.1043700526"; frac "0.146049"; conf_lo "0.751271"; conf_hi "1.457470"; cov "6.485612";
Chr1	Cufflinks	exon	289237	289386	599	+	.	gene_id "CUFF.8943"; transcript_id "AT1G01790.1"; exon_number "14"; FPKM "1.1043700526"; frac "0.146049"; conf_lo "0.751271"; conf_hi "1.457470"; cov "6.485612";
Chr1	Cufflinks	exon	289539	289592	599	+	.	gene_id "CUFF.8943"; transcript_id "AT1G01790.1"; exon_number "15"; FPKM "1.1043700526"; frac "0.146049"; conf_lo "0.751271"; conf_hi "1.457470"; cov "6.485612";
Chr1	Cufflinks	exon	289718	289776	599	+	.	gene_id "CUFF.8943"; transcript_id "AT1G01790.1"; exon_number "16"; FPKM "1.1043700526"; frac "0.146049"; conf_lo "0.751271"; conf_hi "1.457470"; cov "6.485612";
Chr1	Cufflinks	exon	290028	290094	599	+	.	gene_id "CUFF.8943"; transcript_id "AT1G01790.1"; exon_number "17"; FPKM "1.1043700526"; frac "0.146049"; conf_lo "0.751271"; conf_hi "1.457470"; cov "6.485612";
Chr1	Cufflinks	exon	290170	290346	599	+	.	gene_id "CUFF.8943"; transcript_id "AT1G01790.1"; exon_number "18"; FPKM "1.1043700526"; frac "0.146049"; conf_lo "0.751271"; conf_hi "1.457470"; cov "6.485612";
Chr1	Cufflinks	exon	290439	290495	599	+	.	gene_id "CUFF.8943"; transcript_id "AT1G01790.1"; exon_number "19"; FPKM "1.1043700526"; frac "0.146049"; conf_lo "0.751271"; conf_hi "1.457470"; cov "6.485612";
Chr1	Cufflinks	exon	290578	290652	599	+	.	gene_id "CUFF.8943"; transcript_id "AT1G01790.1"; exon_number "20"; FPKM "1.1043700526"; frac "0.146049"; conf_lo "0.751271"; conf_hi "1.457470"; cov "6.485612";
Chr1	Cufflinks	exon	290747	291094	599	+	.	gene_id "CUFF.8943"; transcript_id "AT1G01790.1"; exon_number "21"; FPKM "1.1043700526"; frac "0.146049"; conf_lo "0.751271"; conf_hi "1.457470"; cov "6.485612";
Chr1	Cufflinks	transcript	293342	295040	1	+	.	gene_id "CUFF.8944"; transcript_id "AT1G01800.2"; FPKM "0.0000000000"; frac "0.000000"; conf_lo "0.000000"; conf_hi "0.113593"; cov "0.000000"; full_read_support "no";
Chr1	Cufflinks	exon	293342	293409	1	+	.	gene_id "CUFF.8944"; transcript_id "AT1G01800.2"; exon_number "1"; FPKM "0.0000000000"; frac "0.000000"; conf_lo "0.000000"; conf_hi "0.113593"; cov "0.000000";
Chr1	Cufflinks	exon	293500	293756	1	+	.	gene_id "CUFF.8944"; transcript_id "AT1G01800.2"; exon_number "2"; FPKM "0.0000000000"; frac "0.000000"; conf_lo "0.000000"; conf_hi "0.113593"; cov "0.000000";
Chr1	Cufflinks	exon	294055	294120	1	+	.	gene_id "CUFF.8944"; transcript_id "AT1G01800.2"; exon_number "3"; FPKM "0.0000000000"; frac "0.000000"; conf_lo "0.000000"; conf_hi "0.113593"; cov "0.000000";
Chr1	Cufflinks	exon	294210	294386	1	+	.	gene_id "CUFF.8944"; transcript_id "AT1G01800.2"; exon_number "4"; FPKM "0.0000000000"; frac "0.000000"; conf_lo "0.000000"; conf_hi "0.113593"; cov "0.000000";
Chr1	Cufflinks	exon	294511	295040	1	+	.	gene_id "CUFF.8944"; transcript_id "AT1G01800.2"; exon_number "5"; FPKM "0.0000000000"; frac "0.000000"; conf_lo "0.000000"; conf_hi "0.113593"; cov "0.000000";
Chr1	Cufflinks	transcript	293342	295040	1000	+	.	gene_id "CUFF.8944"; transcript_id "AT1G01800.1"; FPKM "25.7297617582"; frac "1.000000"; conf_lo "23.061165"; conf_hi "28.398358"; cov "151.057949"; full_read_support "yes";
Chr1	Cufflinks	exon	293342	293409	1000	+	.	gene_id "CUFF.8944"; transcript_id "AT1G01800.1"; exon_number "1"; FPKM "25.7297617582"; frac "1.000000"; conf_lo "23.061165"; conf_hi "28.398358"; cov "151.057949";
Chr1	Cufflinks	exon	293500	293752	1000	+	.	gene_id "CUFF.8944"; transcript_id "AT1G01800.1"; exon_number "2"; FPKM "25.7297617582"; frac "1.000000"; conf_lo "23.061165"; conf_hi "28.398358"; cov "151.057949";
Chr1	Cufflinks	exon	294055	294120	1000	+	.	gene_id "CUFF.8944"; transcript_id "AT1G01800.1"; exon_number "3"; FPKM "25.7297617582"; frac "1.000000"; conf_lo "23.061165"; conf_hi "28.398358"; cov "151.057949";
Chr1	Cufflinks	exon	294210	294386	1000	+	.	gene_id "CUFF.8944"; transcript_id "AT1G01800.1"; exon_number "4"; FPKM "25.7297617582"; frac "1.000000"; conf_lo "23.061165"; conf_hi "28.398358"; cov "151.057949";
Chr1	Cufflinks	exon	294511	295040	1000	+	.	gene_id "CUFF.8944"; transcript_id "AT1G01800.1"; exon_number "5"; FPKM "25.7297617582"; frac "1.000000"; conf_lo "23.061165"; conf_hi "28.398358"; cov "151.057949";
Chr1	Cufflinks	transcript	295221	295859	1000	+	.	gene_id "AT1G01810"; transcript_id "AT1G01810.1"; FPKM "2.6696622531"; frac "1.000000"; conf_lo "1.550778"; conf_hi "3.788547"; cov "15.682150"; full_read_support "yes";
Chr1	Cufflinks	exon	295221	295859	1000	+	.	gene_id "AT1G01810"; transcript_id "AT1G01810.1"; exon_number "1"; FPKM "2.6696622531"; frac "1.000000"; conf_lo "1.550778"; conf_hi "3.788547"; cov "15.682150";
Chr1	Cufflinks	transcript	296001	298120	1000	-	.	gene_id "CUFF.8945"; transcript_id "AT1G01820.1"; FPKM "23.6550273560"; frac "0.675804"; conf_lo "21.052874"; conf_hi "26.257181"; cov "138.892369"; full_read_support "yes";
Chr1	Cufflinks	exon	296001	296248	1000	-	.	gene_id "CUFF.8945"; transcript_id "AT1G01820.1"; exon_number "1"; FPKM "23.6550273560"; frac "0.675804"; conf_lo "21.052874"; conf_hi "26.257181"; cov "138.892369";
Chr1	Cufflinks	exon	296362	296535	1000	-	.	gene_id "CUFF.8945"; transcript_id "AT1G01820.1"; exon_number "2"; FPKM "23.6550273560"; frac "0.675804"; conf_lo "21.052874"; conf_hi "26.257181"; cov "138.892369";
Chr1	Cufflinks	exon	296626	296700	1000	-	.	gene_id "CUFF.8945"; transcript_id "AT1G01820.1"; exon_number "3"; FPKM "23.6550273560"; frac "0.675804"; conf_lo "21.052874"; conf_hi "26.257181"; cov "138.892369";
Chr1	Cufflinks	exon	296782	296862	1000	-	.	gene_id "CUFF.8945"; transcript_id "AT1G01820.1"; exon_number "4"; FPKM "23.6550273560"; frac "0.675804"; conf_lo "21.052874"; conf_hi "26.257181"; cov "138.892369";
Chr1	Cufflinks	exon	296951	297025	1000	-	.	gene_id "CUFF.8945"; transcript_id "AT1G01820.1"; exon_number "5"; FPKM "23.6550273560"; frac "0.675804"; conf_lo "21.052874"; conf_hi "26.257181"; cov "138.892369";
Chr1	Cufflinks	exon	297101	297175	1000	-	.	gene_id "CUFF.8945"; transcript_id "AT1G01820.1"; exon_number "6"; FPKM "23.6550273560"; frac "0.675804"; conf_lo "21.052874"; conf_hi "26.257181"; cov "138.892369";
Chr1	Cufflinks	exon	297532	297743	1000	-	.	gene_id "CUFF.8945"; transcript_id "AT1G01820.1"; exon_number "7"; FPKM "23.6550273560"; frac "0.675804"; conf_lo "21.052874"; conf_hi "26.257181"; cov "138.892369";
Chr1	Cufflinks	exon	298013	298120	1000	-	.	gene_id "CUFF.8945"; transcript_id "AT1G01820.1"; exon_number "8"; FPKM "23.6550273560"; frac "0.675804"; conf_lo "21.052874"; conf_hi "26.257181"; cov "138.892369";
Chr1	Cufflinks	transcript	298535	300729	1	-	.	gene_id "CUFF.8945"; transcript_id "AT1G01830.1"; FPKM "0.0000000000"; frac "0.000000"; conf_lo "0.000000"; conf_hi "0.053488"; cov "0.000000"; full_read_support "yes";
Chr1	Cufflinks	exon	298535	300515	1	-	.	gene_id "CUFF.8945"; transcript_id "AT1G01830.1"; exon_number "1"; FPKM "0.0000000000"; frac "0.000000"; conf_lo "0.000000"; conf_hi "0.053488"; cov "0.000000";
Chr1	Cufflinks	exon	300603	300729	1	-	.	gene_id "CUFF.8945"; transcript_id "AT1G01830.1"; exon_number "2"; FPKM "0.0000000000"; frac "0.000000"; conf_lo "0.000000"; conf_hi "0.053488"; cov "0.000000";
Chr1	Cufflinks	transcript	298535	300846	1	-	.	gene_id "CUFF.8945"; transcript_id "AT1G01830.2"; FPKM "0.0000000000"; frac "0.000000"; conf_lo "0.000000"; conf_hi "0.052633"; cov "0.000000"; full_read_support "yes";
Chr1	Cufflinks	exon	298535	300515	1	-	.	gene_id "CUFF.8945"; transcript_id "AT1G01830.2"; exon_number "1"; FPKM "0.0000000000"; frac "0.000000"; conf_lo "0.000000"; conf_hi "0.052633"; cov "0.000000";
Chr1	Cufflinks	exon	300603	300665	1	-	.	gene_id "CUFF.8945"; transcript_id "AT1G01830.2"; exon_number "2"; FPKM "0.0000000000"; frac "0.000000"; conf_lo "0.000000"; conf_hi "0.052633"; cov "0.000000";
Chr1	Cufflinks	exon	300752	300846	1	-	.	gene_id "CUFF.8945"; transcript_id "AT1G01830.2"; exon_number "3"; FPKM "0.0000000000"; frac "0.000000"; conf_lo "0.000000"; conf_hi "0.052633"; cov "0.000000";
Chr1	Cufflinks	transcript	298535	302315	181	-	.	gene_id "CUFF.8945"; transcript_id "AT1G01830.3"; FPKM "4.3022907359"; frac "0.324196"; conf_lo "3.644587"; conf_hi "4.959994"; cov "25.261241"; full_read_support "yes";
Chr1	Cufflinks	exon	298535	300515	181	-	.	gene_id "CUFF.8945"; transcript_id "AT1G01830.3"; exon_number "1"; FPKM "4.3022907359"; frac "0.324196"; conf_lo "3.644587"; conf_hi "4.959994"; cov "25.261241";
Chr1	Cufflinks	exon	300603	300665	181	-	.	gene_id "CUFF.8945"; transcript_id "AT1G01830.3"; exon_number "2"; FPKM "4.3022907359"; frac "0.324196"; conf_lo "3.644587"; conf_hi "4.959994"; cov "25.261241";
Chr1	Cufflinks	exon	300752	300826	181	-	.	gene_id "CUFF.8945"; transcript_id "AT1G01830.3"; exon_number "3"; FPKM "4.3022907359"; frac "0.324196"; conf_lo "3.644587"; conf_hi "4.959994"; cov "25.261241";
Chr1	Cufflinks	exon	301488	301544	181	-	.	gene_id "CUFF.8945"; transcript_id "AT1G01830.3"; exon_number "4"; FPKM "4.3022907359"; frac "0.324196"; conf_lo "3.644587"; conf_hi "4.959994"; cov "25.261241";
Chr1	Cufflinks	exon	302054	302315	181	-	.	gene_id "CUFF.8945"; transcript_id "AT1G01830.3"; exon_number "5"; FPKM "4.3022907359"; frac "0.324196"; conf_lo "3.644587"; conf_hi "4.959994"; cov "25.261241";
Chr1	Cufflinks	transcript	303537	304358	1	+	.	gene_id "AT1G01840"; transcript_id "AT1G01840.1"; FPKM "0.0000000000"; frac "0.000000"; conf_lo "0.000000"; conf_hi "0.163933"; cov "0.000000"; full_read_support "yes";
Chr1	Cufflinks	exon	303537	304358	1	+	.	gene_id "AT1G01840"; transcript_id "AT1G01840.1"; exon_number "1"; FPKM "0.0000000000"; frac "0.000000"; conf_lo "0.000000"; conf_hi "0.163933"; cov "0.000000";
Chr1	Cufflinks	transcript	306384	306456	1	+	.	gene_id "AT1G01870"; transcript_id "AT1G01870.1"; FPKM "0.0000000000"; frac "0.000000"; conf_lo "0.000000"; conf_hi "1.398589"; cov "0.000000"; full_read_support "no";
Chr1	Cufflinks	exon	306384	306456	1	+	.	gene_id "AT1G01870"; transcript_id "AT1G01870.1"; exon_number "1"; FPKM "0.0000000000"; frac "0.000000"; conf_lo "0.000000"; conf_hi "1.398589"; cov "0.000000";
Chr1	Cufflinks	transcript	304133	306287	1000	-	.	gene_id "CUFF.8946"; transcript_id "AT1G01860.1"; FPKM "2.3124707654"; frac "0.496480"; conf_lo "1.642660"; conf_hi "2.982282"; cov "13.578731"; full_read_support "yes";
Chr1	Cufflinks	exon	304133	304504	1000	-	.	gene_id "CUFF.8946"; transcript_id "AT1G01860.1"; exon_number "1"; FPKM "2.3124707654"; frac "0.496480"; conf_lo "1.642660"; conf_hi "2.982282"; cov "13.578731";
Chr1	Cufflinks	exon	304697	304807	1000	-	.	gene_id "CUFF.8946"; transcript_id "AT1G01860.1"; exon_number "2"; FPKM "2.3124707654"; frac "0.496480"; conf_lo "1.642660"; conf_hi "2.982282"; cov "13.578731";
Chr1	Cufflinks	exon	304880	304963	1000	-	.	gene_id "CUFF.8946"; transcript_id "AT1G01860.1"; exon_number "3"; FPKM "2.3124707654"; frac "0.496480"; conf_lo "1.642660"; conf_hi "2.982282"; cov "13.578731";
Chr1	Cufflinks	exon	305038	305090	1000	-	.	gene_id "CUFF.8946"; transcript_id "AT1G01860.1"; exon_number "4"; FPKM "2.3124707654"; frac "0.496480"; conf_lo "1.642660"; conf_hi "2.982282"; cov "13.578731";
Chr1	Cufflinks	exon	305174	305258	1000	-	.	gene_id "CUFF.8946"; transcript_id "AT1G01860.1"; exon_number "5"; FPKM "2.3124707654"; frac "0.496480"; conf_lo "1.642660"; conf_hi "2.982282"; cov "13.578731";
Chr1	Cufflinks	exon	305347	305442	1000	-	.	gene_id "CUFF.8946"; transcript_id "AT1G01860.1"; exon_number "6"; FPKM "2.3124707654"; frac "0.496480"; conf_lo "1.642660"; conf_hi "2.982282"; cov "13.578731";
Chr1	Cufflinks	exon	305547	305702	1000	-	.	gene_id "CUFF.8946"; transcript_id "AT1G01860.1"; exon_number "7"; FPKM "2.3124707654"; frac "0.496480"; conf_lo "1.642660"; conf_hi "2.982282"; cov "13.578731";
Chr1	Cufflinks	exon	305785	305934	1000	-	.	gene_id "CUFF.8946"; transcript_id "AT1G01860.1"; exon_number "8"; FPKM "2.3124707654"; frac "0.496480"; conf_lo "1.642660"; conf_hi "2.982282"; cov "13.578731";
Chr1	Cufflinks	exon	306045	306287	1000	-	.	gene_id "CUFF.8946"; transcript_id "AT1G01860.1"; exon_number "9"; FPKM "2.3124707654"; frac "0.496480"; conf_lo "1.642660"; conf_hi "2.982282"; cov "13.578731";
Chr1	Cufflinks	transcript	304358	309109	111	-	.	gene_id "CUFF.8946"; transcript_id "CUFF.8946.2"; FPKM "0.2574311419"; frac "0.157280"; conf_lo "0.089540"; conf_hi "0.425322"; cov "1.511625"; full_read_support "no";
Chr1	Cufflinks	exon	304358	304504	111	-	.	gene_id "CUFF.8946"; transcript_id "CUFF.8946.2"; exon_number "1"; FPKM "0.2574311419"; frac "0.157280"; conf_lo "0.089540"; conf_hi "0.425322"; cov "1.511625";
Chr1	Cufflinks	exon	304697	304807	111	-	.	gene_id "CUFF.8946"; transcript_id "CUFF.8946.2"; exon_number "2"; FPKM "0.2574311419"; frac "0.157280"; conf_lo "0.089540"; conf_hi "0.425322"; cov "1.511625";
Chr1	Cufflinks	exon	304880	304963	111	-	.	gene_id "CUFF.8946"; transcript_id "CUFF.8946.2"; exon_number "3"; FPKM "0.2574311419"; frac "0.157280"; conf_lo "0.089540"; conf_hi "0.425322"; cov "1.511625";
Chr1	Cufflinks	exon	305038	305258	111	-	.	gene_id "CUFF.8946"; transcript_id "CUFF.8946.2"; exon_number "4"; FPKM "0.2574311419"; frac "0.157280"; conf_lo "0.089540"; conf_hi "0.425322"; cov "1.511625";
Chr1	Cufflinks	exon	305347	305442	111	-	.	gene_id "CUFF.8946"; transcript_id "CUFF.8946.2"; exon_number "5"; FPKM "0.2574311419"; frac "0.157280"; conf_lo "0.089540"; conf_hi "0.425322"; cov "1.511625";
Chr1	Cufflinks	exon	305547	305702	111	-	.	gene_id "CUFF.8946"; transcript_id "CUFF.8946.2"; exon_number "6"; FPKM "0.2574311419"; frac "0.157280"; conf_lo "0.089540"; conf_hi "0.425322"; cov "1.511625";
Chr1	Cufflinks	exon	305785	305944	111	-	.	gene_id "CUFF.8946"; transcript_id "CUFF.8946.2"; exon_number "7"; FPKM "0.2574311419"; frac "0.157280"; conf_lo "0.089540"; conf_hi "0.425322"; cov "1.511625";
Chr1	Cufflinks	exon	306055	306800	111	-	.	gene_id "CUFF.8946"; transcript_id "CUFF.8946.2"; exon_number "8"; FPKM "0.2574311419"; frac "0.157280"; conf_lo "0.089540"; conf_hi "0.425322"; cov "1.511625";
Chr1	Cufflinks	exon	306893	307359	111	-	.	gene_id "CUFF.8946"; transcript_id "CUFF.8946.2"; exon_number "9"; FPKM "0.2574311419"; frac "0.157280"; conf_lo "0.089540"; conf_hi "0.425322"; cov "1.511625";
Chr1	Cufflinks	exon	307441	307805	111	-	.	gene_id "CUFF.8946"; transcript_id "CUFF.8946.2"; exon_number "10"; FPKM "0.2574311419"; frac "0.157280"; conf_lo "0.089540"; conf_hi "0.425322"; cov "1.511625";
Chr1	Cufflinks	exon	307889	308070	111	-	.	gene_id "CUFF.8946"; transcript_id "CUFF.8946.2"; exon_number "11"; FPKM "0.2574311419"; frac "0.157280"; conf_lo "0.089540"; conf_hi "0.425322"; cov "1.511625";
Chr1	Cufflinks	exon	308148	308573	111	-	.	gene_id "CUFF.8946"; transcript_id "CUFF.8946.2"; exon_number "12"; FPKM "0.2574311419"; frac "0.157280"; conf_lo "0.089540"; conf_hi "0.425322"; cov "1.511625";
Chr1	Cufflinks	exon	308797	309109	111	-	.	gene_id "CUFF.8946"; transcript_id "CUFF.8946.2"; exon_number "13"; FPKM "0.2574311419"; frac "0.157280"; conf_lo "0.089540"; conf_hi "0.425322"; cov "1.511625";
Chr1	Cufflinks	transcript	306480	309109	1	-	.	gene_id "CUFF.8946"; transcript_id "AT1G01880.2"; FPKM "0.0000000000"; frac "0.000000"; conf_lo "0.000000"; conf_hi "0.056917"; cov "0.000000"; full_read_support "no";
Chr1	Cufflinks	exon	306480	306800	1	-	.	gene_id "CUFF.8946"; transcript_id "AT1G01880.2"; exon_number "1"; FPKM "0.0000000000"; frac "0.000000"; conf_lo "0.000000"; conf_hi "0.056917"; cov "0.000000";
Chr1	Cufflinks	exon	306893	307359	1	-	.	gene_id "CUFF.8946"; transcript_id "AT1G01880.2"; exon_number "2"; FPKM "0.0000000000"; frac "0.000000"; conf_lo "0.000000"; conf_hi "0.056917"; cov "0.000000";
Chr1	Cufflinks	exon	307441	307805	1	-	.	gene_id "CUFF.8946"; transcript_id "AT1G01880.2"; exon_number "3"; FPKM "0.0000000000"; frac "0.000000"; conf_lo "0.000000"; conf_hi "0.056917"; cov "0.000000";
Chr1	Cufflinks	exon	307889	308070	1	-	.	gene_id "CUFF.8946"; transcript_id "AT1G01880.2"; exon_number "4"; FPKM "0.0000000000"; frac "0.000000"; conf_lo "0.000000"; conf_hi "0.056917"; cov "0.000000";
Chr1	Cufflinks	exon	308148	308318	1	-	.	gene_id "CUFF.8946"; transcript_id "AT1G01880.2"; exon_number "5"; FPKM "0.0000000000"; frac "0.000000"; conf_lo "0.000000"; conf_hi "0.056917"; cov "0.000000";
Chr1	Cufflinks	exon	308400	308573	1	-	.	gene_id "CUFF.8946"; transcript_id "AT1G01880.2"; exon_number "6"; FPKM "0.0000000000"; frac "0.000000"; conf_lo "0.000000"; conf_hi "0.056917"; cov "0.000000";
Chr1	Cufflinks	exon	308797	309109	1	-	.	gene_id "CUFF.8946"; transcript_id "AT1G01880.2"; exon_number "7"; FPKM "0.0000000000"; frac "0.000000"; conf_lo "0.000000"; conf_hi "0.056917"; cov "0.000000";
Chr1	Cufflinks	transcript	306480	309109	446	-	.	gene_id "CUFF.8946"; transcript_id "AT1G01880.1"; FPKM "1.0328821418"; frac "0.346240"; conf_lo "0.643332"; conf_hi "1.422432"; cov "6.065040"; full_read_support "yes";
Chr1	Cufflinks	exon	306480	306800	446	-	.	gene_id "CUFF.8946"; transcript_id "AT1G01880.1"; exon_number "1"; FPKM "1.0328821418"; frac "0.346240"; conf_lo "0.643332"; conf_hi "1.422432"; cov "6.065040";
Chr1	Cufflinks	exon	306893	307359	446	-	.	gene_id "CUFF.8946"; transcript_id "AT1G01880.1"; exon_number "2"; FPKM "1.0328821418"; frac "0.346240"; conf_lo "0.643332"; conf_hi "1.422432"; cov "6.065040";
Chr1	Cufflinks	exon	307441	307805	446	-	.	gene_id "CUFF.8946"; transcript_id "AT1G01880.1"; exon_number "3"; FPKM "1.0328821418"; frac "0.346240"; conf_lo "0.643332"; conf_hi "1.422432"; cov "6.065040";
Chr1	Cufflinks	exon	307889	308070	446	-	.	gene_id "CUFF.8946"; transcript_id "AT1G01880.1"; exon_number "4"; FPKM "1.0328821418"; frac "0.346240"; conf_lo "0.643332"; conf_hi "1.422432"; cov "6.065040";
Chr1	Cufflinks	exon	308148	308318	446	-	.	gene_id "CUFF.8946"; transcript_id "AT1G01880.1"; exon_number "5"; FPKM "1.0328821418"; frac "0.346240"; conf_lo "0.643332"; conf_hi "1.422432"; cov "6.065040";
Chr1	Cufflinks	exon	308397	308573	446	-	.	gene_id "CUFF.8946"; transcript_id "AT1G01880.1"; exon_number "6"; FPKM "1.0328821418"; frac "0.346240"; conf_lo "0.643332"; conf_hi "1.422432"; cov "6.065040";
Chr1	Cufflinks	exon	308797	309109	446	-	.	gene_id "CUFF.8946"; transcript_id "AT1G01880.1"; exon_number "7"; FPKM "1.0328821418"; frac "0.346240"; conf_lo "0.643332"; conf_hi "1.422432"; cov "6.065040";
Chr1	Cufflinks	transcript	309275	309347	1	-	.	gene_id "AT1G01890"; transcript_id "AT1G01890.1"; FPKM "0.0000000000"; frac "0.000000"; conf_lo "0.000000"; conf_hi "0.000000"; cov "0.000000"; full_read_support "no";
Chr1	Cufflinks	exon	309275	309347	1	-	.	gene_id "AT1G01890"; transcript_id "AT1G01890.1"; exon_number "1"; FPKM "0.0000000000"; frac "0.000000"; conf_lo "0.000000"; conf_hi "0.000000"; cov "0.000000";
Chr1	Cufflinks	transcript	310316	313130	1000	+	.	gene_id "AT1G01900"; transcript_id "AT1G01900.1"; FPKM "3.5582230213"; frac "0.169810"; conf_lo "2.965958"; conf_hi "4.150488"; cov "20.889172"; full_read_support "yes";
Chr1	Cufflinks	exon	310316	310981	1000	+	.	gene_id "AT1G01900"; transcript_id "AT1G01900.1"; exon_number "1"; FPKM "3.5582230213"; frac "0.169810"; conf_lo "2.965958"; conf_hi "4.150488"; cov "20.889172";
Chr1	Cufflinks	exon	311337	313130	1000	+	.	gene_id "AT1G01900"; transcript_id "AT1G01900.1"; exon_number "2"; FPKM "3.5582230213"; frac "0.169810"; conf_lo "2.965958"; conf_hi "4.150488"; cov "20.889172";
Chr1	Cufflinks	transcript	316128	319650	1000	+	.	gene_id "CUFF.8947"; transcript_id "AT1G01920.2"; FPKM "5.8391401176"; frac "0.205077"; conf_lo "4.949892"; conf_hi "6.728388"; cov "34.279696"; full_read_support "yes";
Chr1	Cufflinks	exon	316128	316257	1000	+	.	gene_id "CUFF.8947"; transcript_id "AT1G01920.2"; exon_number "1"; FPKM "5.8391401176"; frac "0.205077"; conf_lo "4.949892"; conf_hi "6.728388"; cov "34.279696";
Chr1	Cufflinks	exon	316344	316440	1000	+	.	gene_id "CUFF.8947"; transcript_id "AT1G01920.2"; exon_number "2"; FPKM "5.8391401176"; frac "0.205077"; conf_lo "4.949892"; conf_hi "6.728388"; cov "34.279696";
Chr1	Cufflinks	exon	316539	316713	1000	+	.	gene_id "CUFF.8947"; transcript_id "AT1G01920.2"; exon_number "3"; FPKM "5.8391401176"; frac "0.205077"; conf_lo "4.949892"; conf_hi "6.728388"; cov "34.279696";
Chr1	Cufflinks	exon	316792	316897	1000	+	.	gene_id "CUFF.8947"; transcript_id "AT1G01920.2"; exon_number "4"; FPKM "5.8391401176"; frac "0.205077"; conf_lo "4.949892"; conf_hi "6.728388"; cov "34.279696";
Chr1	Cufflinks	exon	317008	317090	1000	+	.	gene_id "CUFF.8947"; transcript_id "AT1G01920.2"; exon_number "5"; FPKM "5.8391401176"; frac "0.205077"; conf_lo "4.949892"; conf_hi "6.728388"; cov "34.279696";
Chr1	Cufflinks	exon	317167	317193	1000	+	.	gene_id "CUFF.8947"; transcript_id "AT1G01920.2"; exon_number "6"; FPKM "5.8391401176"; frac "0.205077"; conf_lo "4.949892"; conf_hi "6.728388"; cov "34.279696";
Chr1	Cufflinks	exon	317294	317439	1000	+	.	gene_id "CUFF.8947"; transcript_id "AT1G01920.2"; exon_number "7"; FPKM "5.8391401176"; frac "0.205077"; conf_lo "4.949892"; conf_hi "6.728388"; cov "34.279696";
Chr1	Cufflinks	exon	317553	317642	1000	+	.	gene_id "CUFF.8947"; transcript_id "AT1G01920.2"; exon_number "8"; FPKM "5.8391401176"; frac "0.205077"; conf_lo "4.949892"; conf_hi "6.728388"; cov "34.279696";
Chr1	Cufflinks	exon	317765	317845	1000	+	.	gene_id "CUFF.8947"; transcript_id "AT1G01920.2"; exon_number "9"; FPKM "5.8391401176"; frac "0.205077"; conf_lo "4.949892"; conf_hi "6.728388"; cov "34.279696";
Chr1	Cufflinks	exon	317979	318040	1000	+	.	gene_id "CUFF.8947"; transcript_id "AT1G01920.2"; exon_number "10"; FPKM "5.8391401176"; frac "0.205077"; conf_lo "4.949892"; conf_hi "6.728388"; cov "34.279696";
Chr1	Cufflinks	exon	318145	318201	1000	+	.	gene_id "CUFF.8947"; transcript_id "AT1G01920.2"; exon_number "11"; FPKM "5.8391401176"; frac "0.205077"; conf_lo "4.949892"; conf_hi "6.728388"; cov "34.279696";
Chr1	Cufflinks	exon	318362	318433	1000	+	.	gene_id "CUFF.8947"; transcript_id "AT1G01920.2"; exon_number "12"; FPKM "5.8391401176"; frac "0.205077"; conf_lo "4.949892"; conf_hi "6.728388"; cov "34.279696";
Chr1	Cufflinks	exon	318565	318813	1000	+	.	gene_id "CUFF.8947"; transcript_id "AT1G01920.2"; exon_number "13"; FPKM "5.8391401176"; frac "0.205077"; conf_lo "4.949892"; conf_hi "6.728388"; cov "34.279696";
Chr1	Cufflinks	exon	318986	319101	1000	+	.	gene_id "CUFF.8947"; transcript_id "AT1G01920.2"; exon_number "14"; FPKM "5.8391401176"; frac "0.205077"; conf_lo "4.949892"; conf_hi "6.728388"; cov "34.279696";
Chr1	Cufflinks	exon	319204	319296	1000	+	.	gene_id "CUFF.8947"; transcript_id "AT1G01920.2"; exon_number "15"; FPKM "5.8391401176"; frac "0.205077"; conf_lo "4.949892"; conf_hi "6.728388"; cov "34.279696";
Chr1	Cufflinks	exon	319372	319650	1000	+	.	gene_id "CUFF.8947"; transcript_id "AT1G01920.2"; exon_number "16"; FPKM "5.8391401176"; frac "0.205077"; conf_lo "4.949892"; conf_hi "6.728388"; cov "34.279696";
Chr1	Cufflinks	transcript	316187	319644	1	+	.	gene_id "CUFF.8947"; transcript_id "AT1G01920.1"; FPKM "0.0000000000"; frac "0.000000"; conf_lo "0.000000"; conf_hi "0.060997"; cov "0.000000"; full_read_support "no";
Chr1	Cufflinks	exon	316187	316257	1	+	.	gene_id "CUFF.8947"; transcript_id "AT1G01920.1"; exon_number "1"; FPKM "0.0000000000"; frac "0.000000"; conf_lo "0.000000"; conf_hi "0.060997"; cov "0.000000";
Chr1	Cufflinks	exon	316344	316440	1	+	.	gene_id "CUFF.8947"; transcript_id "AT1G01920.1"; exon_number "2"; FPKM "0.0000000000"; frac "0.000000"; conf_lo "0.000000"; conf_hi "0.060997"; cov "0.000000";
Chr1	Cufflinks	exon	316539	316713	1	+	.	gene_id "CUFF.8947"; transcript_id "AT1G01920.1"; exon_number "3"; FPKM "0.0000000000"; frac "0.000000"; conf_lo "0.000000"; conf_hi "0.060997"; cov "0.000000";
Chr1	Cufflinks	exon	316792	316897	1	+	.	gene_id "CUFF.8947"; transcript_id "AT1G01920.1"; exon_number "4"; FPKM "0.0000000000"; frac "0.000000"; conf_lo "0.000000"; conf_hi "0.060997"; cov "0.000000";
Chr1	Cufflinks	exon	317008	317090	1	+	.	gene_id "CUFF.8947"; transcript_id "AT1G01920.1"; exon_number "5"; FPKM "0.0000000000"; frac "0.000000"; conf_lo "0.000000"; conf_hi "0.060997"; cov "0.000000";
Chr1	Cufflinks	exon	317167	317193	1	+	.	gene_id "CUFF.8947"; transcript_id "AT1G01920.1"; exon_number "6"; FPKM "0.0000000000"; frac "0.000000"; conf_lo "0.000000"; conf_hi "0.060997"; cov "0.000000";
Chr1	Cufflinks	exon	317294	317456	1	+	.	gene_id "CUFF.8947"; transcript_id "AT1G01920.1"; exon_number "7"; FPKM "0.0000000000"; frac "0.000000"; conf_lo "0.000000"; conf_hi "0.060997"; cov "0.000000";
Chr1	Cufflinks	exon	317561	317642	1	+	.	gene_id "CUFF.8947"; transcript_id "AT1G01920.1"; exon_number "8"; FPKM "0.0000000000"; frac "0.000000"; conf_lo "0.000000"; conf_hi "0.060997"; cov "0.000000";
Chr1	Cufflinks	exon	317765	317845	1	+	.	gene_id "CUFF.8947"; transcript_id "AT1G01920.1"; exon_number "9"; FPKM "0.0000000000"; frac "0.000000"; conf_lo "0.000000"; conf_hi "0.060997"; cov "0.000000";
Chr1	Cufflinks	exon	317979	318040	1	+	.	gene_id "CUFF.8947"; transcript_id "AT1G01920.1"; exon_number "10"; FPKM "0.0000000000"; frac "0.000000"; conf_lo "0.000000"; conf_hi "0.060997"; cov "0.000000";
Chr1	Cufflinks	exon	318145	318201	1	+	.	gene_id "CUFF.8947"; transcript_id "AT1G01920.1"; exon_number "11"; FPKM "0.0000000000"; frac "0.000000"; conf_lo "0.000000"; conf_hi "0.060997"; cov "0.000000";
Chr1	Cufflinks	exon	318296	318433	1	+	.	gene_id "CUFF.8947"; transcript_id "AT1G01920.1"; exon_number "12"; FPKM "0.0000000000"; frac "0.000000"; conf_lo "0.000000"; conf_hi "0.060997"; cov "0.000000";
Chr1	Cufflinks	exon	318565	318813	1	+	.	gene_id "CUFF.8947"; transcript_id "AT1G01920.1"; exon_number "13"; FPKM "0.0000000000"; frac "0.000000"; conf_lo "0.000000"; conf_hi "0.060997"; cov "0.000000";
Chr1	Cufflinks	exon	318986	319101	1	+	.	gene_id "CUFF.8947"; transcript_id "AT1G01920.1"; exon_number "14"; FPKM "0.0000000000"; frac "0.000000"; conf_lo "0.000000"; conf_hi "0.060997"; cov "0.000000";
Chr1	Cufflinks	exon	319204	319296	1	+	.	gene_id "CUFF.8947"; transcript_id "AT1G01920.1"; exon_number "15"; FPKM "0.0000000000"; frac "0.000000"; conf_lo "0.000000"; conf_hi "0.060997"; cov "0.000000";
Chr1	Cufflinks	exon	319372	319644	1	+	.	gene_id "CUFF.8947"; transcript_id "AT1G01920.1"; exon_number "16"; FPKM "0.0000000000"; frac "0.000000"; conf_lo "0.000000"; conf_hi "0.060997"; cov "0.000000";
Chr1	Cufflinks	transcript	313101	315902	1	-	.	gene_id "CUFF.8948"; transcript_id "AT1G01910.4"; FPKM "0.0000000000"; frac "0.000000"; conf_lo "0.000000"; conf_hi "0.077711"; cov "0.000000"; full_read_support "yes";
Chr1	Cufflinks	exon	313101	313452	1	-	.	gene_id "CUFF.8948"; transcript_id "AT1G01910.4"; exon_number "1"; FPKM "0.0000000000"; frac "0.000000"; conf_lo "0.000000"; conf_hi "0.077711"; cov "0.000000";
Chr1	Cufflinks	exon	313567	313759	1	-	.	gene_id "CUFF.8948"; transcript_id "AT1G01910.4"; exon_number "2"; FPKM "0.0000000000"; frac "0.000000"; conf_lo "0.000000"; conf_hi "0.077711"; cov "0.000000";
Chr1	Cufflinks	exon	313880	313995	1	-	.	gene_id "CUFF.8948"; transcript_id "AT1G01910.4"; exon_number "3"; FPKM "0.0000000000"; frac "0.000000"; conf_lo "0.000000"; conf_hi "0.077711"; cov "0.000000";
Chr1	Cufflinks	exon	314087	314225	1	-	.	gene_id "CUFF.8948"; transcript_id "AT1G01910.4"; exon_number "4"; FPKM "0.0000000000"; frac "0.000000"; conf_lo "0.000000"; conf_hi "0.077711"; cov "0.000000";
Chr1	Cufflinks	exon	314441	314551	1	-	.	gene_id "CUFF.8948"; transcript_id "AT1G01910.4"; exon_number "5"; FPKM "0.0000000000"; frac "0.000000"; conf_lo "0.000000"; conf_hi "0.077711"; cov "0.000000";
Chr1	Cufflinks	exon	314652	314802	1	-	.	gene_id "CUFF.8948"; transcript_id "AT1G01910.4"; exon_number "6"; FPKM "0.0000000000"; frac "0.000000"; conf_lo "0.000000"; conf_hi "0.077711"; cov "0.000000";
Chr1	Cufflinks	exon	314891	315015	1	-	.	gene_id "CUFF.8948"; transcript_id "AT1G01910.4"; exon_number "7"; FPKM "0.0000000000"; frac "0.000000"; conf_lo "0.000000"; conf_hi "0.077711"; cov "0.000000";
Chr1	Cufflinks	exon	315577	315902	1	-	.	gene_id "CUFF.8948"; transcript_id "AT1G01910.4"; exon_number "8"; FPKM "0.0000000000"; frac "0.000000"; conf_lo "0.000000"; conf_hi "0.077711"; cov "0.000000";
Chr1	Cufflinks	transcript	313210	315902	1	-	.	gene_id "CUFF.8948"; transcript_id "AT1G01910.3"; FPKM "0.0000000000"; frac "0.000000"; conf_lo "0.000000"; conf_hi "0.077358"; cov "0.000000"; full_read_support "no";
Chr1	Cufflinks	exon	313210	313752	1	-	.	gene_id "CUFF.8948"; transcript_id "AT1G01910.3"; exon_number "1"; FPKM "0.0000000000"; frac "0.000000"; conf_lo "0.000000"; conf_hi "0.077358"; cov "0.000000";
Chr1	Cufflinks	exon	313872	313995	1	-	.	gene_id "CUFF.8948"; transcript_id "AT1G01910.3"; exon_number "2"; FPKM "0.0000000000"; frac "0.000000"; conf_lo "0.000000"; conf_hi "0.077358"; cov "0.000000";
Chr1	Cufflinks	exon	314087	314225	1	-	.	gene_id "CUFF.8948"; transcript_id "AT1G01910.3"; exon_number "3"; FPKM "0.0000000000"; frac "0.000000"; conf_lo "0.000000"; conf_hi "0.077358"; cov "0.000000";
Chr1	Cufflinks	exon	314441	314551	1	-	.	gene_id "CUFF.8948"; transcript_id "AT1G01910.3"; exon_number "4"; FPKM "0.0000000000"; frac "0.000000"; conf_lo "0.000000"; conf_hi "0.077358"; cov "0.000000";
Chr1	Cufflinks	exon	314652	314802	1	-	.	gene_id "CUFF.8948"; transcript_id "AT1G01910.3"; exon_number "5"; FPKM "0.0000000000"; frac "0.000000"; conf_lo "0.000000"; conf_hi "0.077358"; cov "0.000000";
Chr1	Cufflinks	exon	314891	315015	1	-	.	gene_id "CUFF.8948"; transcript_id "AT1G01910.3"; exon_number "6"; FPKM "0.0000000000"; frac "0.000000"; conf_lo "0.000000"; conf_hi "0.077358"; cov "0.000000";
Chr1	Cufflinks	exon	315577	315902	1	-	.	gene_id "CUFF.8948"; transcript_id "AT1G01910.3"; exon_number "7"; FPKM "0.0000000000"; frac "0.000000"; conf_lo "0.000000"; conf_hi "0.077358"; cov "0.000000";
Chr1	Cufflinks	transcript	313215	315902	1	-	.	gene_id "CUFF.8948"; transcript_id "AT1G01910.1"; FPKM "0.0000000000"; frac "0.000000"; conf_lo "0.000000"; conf_hi "0.087577"; cov "0.000000"; full_read_support "yes";
Chr1	Cufflinks	exon	313215	313418	1	-	.	gene_id "CUFF.8948"; transcript_id "AT1G01910.1"; exon_number "1"; FPKM "0.0000000000"; frac "0.000000"; conf_lo "0.000000"; conf_hi "0.087577"; cov "0.000000";
Chr1	Cufflinks	exon	313567	313759	1	-	.	gene_id "CUFF.8948"; transcript_id "AT1G01910.1"; exon_number "2"; FPKM "0.0000000000"; frac "0.000000"; conf_lo "0.000000"; conf_hi "0.087577"; cov "0.000000";
Chr1	Cufflinks	exon	313880	313995	1	-	.	gene_id "CUFF.8948"; transcript_id "AT1G01910.1"; exon_number "3"; FPKM "0.0000000000"; frac "0.000000"; conf_lo "0.000000"; conf_hi "0.087577"; cov "0.000000";
Chr1	Cufflinks	exon	314087	314225	1	-	.	gene_id "CUFF.8948"; transcript_id "AT1G01910.1"; exon_number "4"; FPKM "0.0000000000"; frac "0.000000"; conf_lo "0.000000"; conf_hi "0.087577"; cov "0.000000";
Chr1	Cufflinks	exon	314441	314551	1	-	.	gene_id "CUFF.8948"; transcript_id "AT1G01910.1"; exon_number "5"; FPKM "0.0000000000"; frac "0.000000"; conf_lo "0.000000"; conf_hi "0.087577"; cov "0.000000";
Chr1	Cufflinks	exon	314652	314802	1	-	.	gene_id "CUFF.8948"; transcript_id "AT1G01910.1"; exon_number "6"; FPKM "0.0000000000"; frac "0.000000"; conf_lo "0.000000"; conf_hi "0.087577"; cov "0.000000";
Chr1	Cufflinks	exon	314891	315015	1	-	.	gene_id "CUFF.8948"; transcript_id "AT1G01910.1"; exon_number "7"; FPKM "0.0000000000"; frac "0.000000"; conf_lo "0.000000"; conf_hi "0.087577"; cov "0.000000";
Chr1	Cufflinks	exon	315577	315902	1	-	.	gene_id "CUFF.8948"; transcript_id "AT1G01910.1"; exon_number "8"; FPKM "0.0000000000"; frac "0.000000"; conf_lo "0.000000"; conf_hi "0.087577"; cov "0.000000";
Chr1	Cufflinks	transcript	313229	315902	1	-	.	gene_id "CUFF.8948"; transcript_id "AT1G01910.5"; FPKM "0.0000000000"; frac "0.000000"; conf_lo "0.000000"; conf_hi "0.086906"; cov "0.000000"; full_read_support "no";
Chr1	Cufflinks	exon	313229	313759	1	-	.	gene_id "CUFF.8948"; transcript_id "AT1G01910.5"; exon_number "1"; FPKM "0.0000000000"; frac "0.000000"; conf_lo "0.000000"; conf_hi "0.086906"; cov "0.000000";
Chr1	Cufflinks	exon	313880	313995	1	-	.	gene_id "CUFF.8948"; transcript_id "AT1G01910.5"; exon_number "2"; FPKM "0.0000000000"; frac "0.000000"; conf_lo "0.000000"; conf_hi "0.086906"; cov "0.000000";
Chr1	Cufflinks	exon	314087	314225	1	-	.	gene_id "CUFF.8948"; transcript_id "AT1G01910.5"; exon_number "3"; FPKM "0.0000000000"; frac "0.000000"; conf_lo "0.000000"; conf_hi "0.086906"; cov "0.000000";
Chr1	Cufflinks	exon	314441	314551	1	-	.	gene_id "CUFF.8948"; transcript_id "AT1G01910.5"; exon_number "4"; FPKM "0.0000000000"; frac "0.000000"; conf_lo "0.000000"; conf_hi "0.086906"; cov "0.000000";
Chr1	Cufflinks	exon	314652	314802	1	-	.	gene_id "CUFF.8948"; transcript_id "AT1G01910.5"; exon_number "5"; FPKM "0.0000000000"; frac "0.000000"; conf_lo "0.000000"; conf_hi "0.086906"; cov "0.000000";
Chr1	Cufflinks	exon	315577	315902	1	-	.	gene_id "CUFF.8948"; transcript_id "AT1G01910.5"; exon_number "6"; FPKM "0.0000000000"; frac "0.000000"; conf_lo "0.000000"; conf_hi "0.086906"; cov "0.000000";
Chr1	Cufflinks	transcript	313229	315902	1000	-	.	gene_id "CUFF.8948"; transcript_id "AT1G01910.2"; FPKM "22.7831725745"; frac "0.625113"; conf_lo "20.653653"; conf_hi "24.912692"; cov "133.752609"; full_read_support "yes";
Chr1	Cufflinks	exon	313229	313759	1000	-	.	gene_id "CUFF.8948"; transcript_id "AT1G01910.2"; exon_number "1"; FPKM "22.7831725745"; frac "0.625113"; conf_lo "20.653653"; conf_hi "24.912692"; cov "133.752609";
Chr1	Cufflinks	exon	313880	313995	1000	-	.	gene_id "CUFF.8948"; transcript_id "AT1G01910.2"; exon_number "2"; FPKM "22.7831725745"; frac "0.625113"; conf_lo "20.653653"; conf_hi "24.912692"; cov "133.752609";
Chr1	Cufflinks	exon	314087	314225	1000	-	.	gene_id "CUFF.8948"; transcript_id "AT1G01910.2"; exon_number "3"; FPKM "22.7831725745"; frac "0.625113"; conf_lo "20.653653"; conf_hi "24.912692"; cov "133.752609";
Chr1	Cufflinks	exon	314441	314551	1000	-	.	gene_id "CUFF.8948"; transcript_id "AT1G01910.2"; exon_number "4"; FPKM "22.7831725745"; frac "0.625113"; conf_lo "20.653653"; conf_hi "24.912692"; cov "133.752609";
Chr1	Cufflinks	exon	314652	314802	1000	-	.	gene_id "CUFF.8948"; transcript_id "AT1G01910.2"; exon_number "5"; FPKM "22.7831725745"; frac "0.625113"; conf_lo "20.653653"; conf_hi "24.912692"; cov "133.752609";
Chr1	Cufflinks	exon	314891	315015	1000	-	.	gene_id "CUFF.8948"; transcript_id "AT1G01910.2"; exon_number "6"; FPKM "22.7831725745"; frac "0.625113"; conf_lo "20.653653"; conf_hi "24.912692"; cov "133.752609";
Chr1	Cufflinks	exon	315577	315902	1000	-	.	gene_id "CUFF.8948"; transcript_id "AT1G01910.2"; exon_number "7"; FPKM "22.7831725745"; frac "0.625113"; conf_lo "20.653653"; conf_hi "24.912692"; cov "133.752609";
Chr1	Cufflinks	transcript	319836	322860	1000	-	.	gene_id "AT1G01930"; transcript_id "AT1G01930.1"; FPKM "6.2966980875"; frac "1.000000"; conf_lo "5.403360"; conf_hi "7.190036"; cov "36.959047"; full_read_support "yes";
Chr1	Cufflinks	exon	319836	320145	1000	-	.	gene_id "AT1G01930"; transcript_id "AT1G01930.1"; exon_number "1"; FPKM "6.2966980875"; frac "1.000000"; conf_lo "5.403360"; conf_hi "7.190036"; cov "36.959047";
Chr1	Cufflinks	exon	320252	320296	1000	-	.	gene_id "AT1G01930"; transcript_id "AT1G01930.1"; exon_number "2"; FPKM "6.2966980875"; frac "1.000000"; conf_lo "5.403360"; conf_hi "7.190036"; cov "36.959047";
Chr1	Cufflinks	exon	320380	320457	1000	-	.	gene_id "AT1G01930"; transcript_id "AT1G01930.1"; exon_number "3"; FPKM "6.2966980875"; frac "1.000000"; conf_lo "5.403360"; conf_hi "7.190036"; cov "36.959047";
Chr1	Cufflinks	exon	320769	321422	1000	-	.	gene_id "AT1G01930"; transcript_id "AT1G01930.1"; exon_number "4"; FPKM "6.2966980875"; frac "1.000000"; conf_lo "5.403360"; conf_hi "7.190036"; cov "36.959047";
Chr1	Cufflinks	exon	321751	321865	1000	-	.	gene_id "AT1G01930"; transcript_id "AT1G01930.1"; exon_number "5"; FPKM "6.2966980875"; frac "1.000000"; conf_lo "5.403360"; conf_hi "7.190036"; cov "36.959047";
Chr1	Cufflinks	exon	321958	322406	1000	-	.	gene_id "AT1G01930"; transcript_id "AT1G01930.1"; exon_number "6"; FPKM "6.2966980875"; frac "1.000000"; conf_lo "5.403360"; conf_hi "7.190036"; cov "36.959047";
Chr1	Cufflinks	exon	322513	322860	1000	-	.	gene_id "AT1G01930"; transcript_id "AT1G01930.1"; exon_number "7"; FPKM "6.2966980875"; frac "1.000000"; conf_lo "5.403360"; conf_hi "7.190036"; cov "36.959047";
Chr1	Cufflinks	transcript	323027	324917	1000	+	.	gene_id "CUFF.8949"; transcript_id "AT1G01940.1"; FPKM "19.1148171566"; frac "1.000000"; conf_lo "16.274567"; conf_hi "21.955067"; cov "112.271769"; full_read_support "yes";
Chr1	Cufflinks	exon	323027	323084	1000	+	.	gene_id "CUFF.8949"; transcript_id "AT1G01940.1"; exon_number "1"; FPKM "19.1148171566"; frac "1.000000"; conf_lo "16.274567"; conf_hi "21.955067"; cov "112.271769";
Chr1	Cufflinks	exon	323208	323282	1000	+	.	gene_id "CUFF.8949"; transcript_id "AT1G01940.1"; exon_number "2"; FPKM "19.1148171566"; frac "1.000000"; conf_lo "16.274567"; conf_hi "21.955067"; cov "112.271769";
Chr1	Cufflinks	exon	323679	323840	1000	+	.	gene_id "CUFF.8949"; transcript_id "AT1G01940.1"; exon_number "3"; FPKM "19.1148171566"; frac "1.000000"; conf_lo "16.274567"; conf_hi "21.955067"; cov "112.271769";
Chr1	Cufflinks	exon	324258	324416	1000	+	.	gene_id "CUFF.8949"; transcript_id "AT1G01940.1"; exon_number "4"; FPKM "19.1148171566"; frac "1.000000"; conf_lo "16.274567"; conf_hi "21.955067"; cov "112.271769";
Chr1	Cufflinks	exon	324636	324917	1000	+	.	gene_id "CUFF.8949"; transcript_id "AT1G01940.1"; exon_number "5"; FPKM "19.1148171566"; frac "1.000000"; conf_lo "16.274567"; conf_hi "21.955067"; cov "112.271769";
Chr1	Cufflinks	transcript	343166	344341	1000	-	.	gene_id "CUFF.8950"; transcript_id "AT1G01990.1"; FPKM "9.0411874709"; frac "1.000000"; conf_lo "7.600446"; conf_hi "10.481929"; cov "53.094011"; full_read_support "yes";
Chr1	Cufflinks	exon	343166	344341	1000	-	.	gene_id "CUFF.8950"; transcript_id "AT1G01990.1"; exon_number "1"; FPKM "9.0411874709"; frac "1.000000"; conf_lo "7.600446"; conf_hi "10.481929"; cov "53.094011";
Chr1	Cufflinks	transcript	338291	340077	1000	+	.	gene_id "AT1G01970"; transcript_id "AT1G01970.1"; FPKM "12.1125265604"; frac "1.000000"; conf_lo "10.796559"; conf_hi "13.428494"; cov "71.085189"; full_read_support "yes";
Chr1	Cufflinks	exon	338291	338987	1000	+	.	gene_id "AT1G01970"; transcript_id "AT1G01970.1"; exon_number "1"; FPKM "12.1125265604"; frac "1.000000"; conf_lo "10.796559"; conf_hi "13.428494"; cov "71.085189";
Chr1	Cufflinks	exon	339126	340077	1000	+	.	gene_id "AT1G01970"; transcript_id "AT1G01970.1"; exon_number "2"; FPKM "12.1125265604"; frac "1.000000"; conf_lo "10.796559"; conf_hi "13.428494"; cov "71.085189";
Chr1	Cufflinks	transcript	340172	341999	1	-	.	gene_id "AT1G01980"; transcript_id "AT1G01980.1"; FPKM "0.0000000000"; frac "0.000000"; conf_lo "0.000000"; conf_hi "0.000000"; cov "0.000000"; full_read_support "no";
Chr1	Cufflinks	exon	340172	341999	1	-	.	gene_id "AT1G01980"; transcript_id "AT1G01980.1"; exon_number "1"; FPKM "0.0000000000"; frac "0.000000"; conf_lo "0.000000"; conf_hi "0.000000"; cov "0.000000";
Chr1	Cufflinks	transcript	345812	347592	1000	+	.	gene_id "AT1G02000"; transcript_id "AT1G02000.1"; FPKM "3.8081559337"; frac "1.000000"; conf_lo "3.107018"; conf_hi "4.509294"; cov "22.330950"; full_read_support "yes";
Chr1	Cufflinks	exon	345812	347592	1000	+	.	gene_id "AT1G02000"; transcript_id "AT1G02000.1"; exon_number "1"; FPKM "3.8081559337"; frac "1.000000"; conf_lo "3.107018"; conf_hi "4.509294"; cov "22.330950";
Chr1	Cufflinks	transcript	347881	352536	356	+	.	gene_id "CUFF.8951"; transcript_id "CUFF.8951.1"; FPKM "0.2398443000"; frac "0.147471"; conf_lo "0.065138"; conf_hi "0.414551"; cov "1.407904"; full_read_support "no";
Chr1	Cufflinks	exon	347881	348127	356	+	.	gene_id "CUFF.8951"; transcript_id "CUFF.8951.1"; exon_number "1"; FPKM "0.2398443000"; frac "0.147471"; conf_lo "0.065138"; conf_hi "0.414551"; cov "1.407904";
Chr1	Cufflinks	exon	348212	348267	356	+	.	gene_id "CUFF.8951"; transcript_id "CUFF.8951.1"; exon_number "2"; FPKM "0.2398443000"; frac "0.147471"; conf_lo "0.065138"; conf_hi "0.414551"; cov "1.407904";
Chr1	Cufflinks	exon	348373	348640	356	+	.	gene_id "CUFF.8951"; transcript_id "CUFF.8951.1"; exon_number "3"; FPKM "0.2398443000"; frac "0.147471"; conf_lo "0.065138"; conf_hi "0.414551"; cov "1.407904";
Chr1	Cufflinks	exon	348735	348785	356	+	.	gene_id "CUFF.8951"; transcript_id "CUFF.8951.1"; exon_number "4"; FPKM "0.2398443000"; frac "0.147471"; conf_lo "0.065138"; conf_hi "0.414551"; cov "1.407904";
Chr1	Cufflinks	exon	348880	348976	356	+	.	gene_id "CUFF.8951"; transcript_id "CUFF.8951.1"; exon_number "5"; FPKM "0.2398443000"; frac "0.147471"; conf_lo "0.065138"; conf_hi "0.414551"; cov "1.407904";
Chr1	Cufflinks	exon	349067	349099	356	+	.	gene_id "CUFF.8951"; transcript_id "CUFF.8951.1"; exon_number "6"; FPKM "0.2398443000"; frac "0.147471"; conf_lo "0.065138"; conf_hi "0.414551"; cov "1.407904";
Chr1	Cufflinks	exon	349238	349366	356	+	.	gene_id "CUFF.8951"; transcript_id "CUFF.8951.1"; exon_number "7"; FPKM "0.2398443000"; frac "0.147471"; conf_lo "0.065138"; conf_hi "0.414551"; cov "1.407904";
Chr1	Cufflinks	exon	349550	349720	356	+	.	gene_id "CUFF.8951"; transcript_id "CUFF.8951.1"; exon_number "8"; FPKM "0.2398443000"; frac "0.147471"; conf_lo "0.065138"; conf_hi "0.414551"; cov "1.407904";
Chr1	Cufflinks	exon	349803	349886	356	+	.	gene_id "CUFF.8951"; transcript_id "CUFF.8951.1"; exon_number "9"; FPKM "0.2398443000"; frac "0.147471"; conf_lo "0.065138"; conf_hi "0.414551"; cov "1.407904";
Chr1	Cufflinks	exon	350049	350147	356	+	.	gene_id "CUFF.8951"; transcript_id "CUFF.8951.1"; exon_number "10"; FPKM "0.2398443000"; frac "0.147471"; conf_lo "0.065138"; conf_hi "0.414551"; cov "1.407904";
Chr1	Cufflinks	exon	350226	350296	356	+	.	gene_id "CUFF.8951"; transcript_id "CUFF.8951.1"; exon_number "11"; FPKM "0.2398443000"; frac "0.147471"; conf_lo "0.065138"; conf_hi "0.414551"; cov "1.407904";
Chr1	Cufflinks	exon	350474	350783	356	+	.	gene_id "CUFF.8951"; transcript_id "CUFF.8951.1"; exon_number "12"; FPKM "0.2398443000"; frac "0.147471"; conf_lo "0.065138"; conf_hi "0.414551"; cov "1.407904";
Chr1	Cufflinks	exon	350871	350966	356	+	.	gene_id "CUFF.8951"; transcript_id "CUFF.8951.1"; exon_number "13"; FPKM "0.2398443000"; frac "0.147471"; conf_lo "0.065138"; conf_hi "0.414551"; cov "1.407904";
Chr1	Cufflinks	exon	351044	351160	356	+	.	gene_id "CUFF.8951"; transcript_id "CUFF.8951.1"; exon_number "14"; FPKM "0.2398443000"; frac "0.147471"; conf_lo "0.065138"; conf_hi "0.414551"; cov "1.407904";
Chr1	Cufflinks	exon	351252	351329	356	+	.	gene_id "CUFF.8951"; transcript_id "CUFF.8951.1"; exon_number "15"; FPKM "0.2398443000"; frac "0.147471"; conf_lo "0.065138"; conf_hi "0.414551"; cov "1.407904";
Chr1	Cufflinks	exon	351412	351601	356	+	.	gene_id "CUFF.8951"; transcript_id "CUFF.8951.1"; exon_number "16"; FPKM "0.2398443000"; frac "0.147471"; conf_lo "0.065138"; conf_hi "0.414551"; cov "1.407904";
Chr1	Cufflinks	exon	351737	352001	356	+	.	gene_id "CUFF.8951"; transcript_id "CUFF.8951.1"; exon_number "17"; FPKM "0.2398443000"; frac "0.147471"; conf_lo "0.065138"; conf_hi "0.414551"; cov "1.407904";
Chr1	Cufflinks	exon	352126	352536	356	+	.	gene_id "CUFF.8951"; transcript_id "CUFF.8951.1"; exon_number "18"; FPKM "0.2398443000"; frac "0.147471"; conf_lo "0.065138"; conf_hi "0.414551"; cov "1.407904";
Chr1	Cufflinks	transcript	347881	352536	692	+	.	gene_id "CUFF.8951"; transcript_id "CUFF.8951.2"; FPKM "0.4659781545"; frac "0.290519"; conf_lo "0.241247"; conf_hi "0.690709"; cov "2.735326"; full_read_support "no";
Chr1	Cufflinks	exon	347881	348127	692	+	.	gene_id "CUFF.8951"; transcript_id "CUFF.8951.2"; exon_number "1"; FPKM "0.4659781545"; frac "0.290519"; conf_lo "0.241247"; conf_hi "0.690709"; cov "2.735326";
Chr1	Cufflinks	exon	348212	348454	692	+	.	gene_id "CUFF.8951"; transcript_id "CUFF.8951.2"; exon_number "2"; FPKM "0.4659781545"; frac "0.290519"; conf_lo "0.241247"; conf_hi "0.690709"; cov "2.735326";
Chr1	Cufflinks	exon	348562	348640	692	+	.	gene_id "CUFF.8951"; transcript_id "CUFF.8951.2"; exon_number "3"; FPKM "0.4659781545"; frac "0.290519"; conf_lo "0.241247"; conf_hi "0.690709"; cov "2.735326";
Chr1	Cufflinks	exon	348735	348785	692	+	.	gene_id "CUFF.8951"; transcript_id "CUFF.8951.2"; exon_number "4"; FPKM "0.4659781545"; frac "0.290519"; conf_lo "0.241247"; conf_hi "0.690709"; cov "2.735326";
Chr1	Cufflinks	exon	348880	348976	692	+	.	gene_id "CUFF.8951"; transcript_id "CUFF.8951.2"; exon_number "5"; FPKM "0.4659781545"; frac "0.290519"; conf_lo "0.241247"; conf_hi "0.690709"; cov "2.735326";
Chr1	Cufflinks	exon	349067	349099	692	+	.	gene_id "CUFF.8951"; transcript_id "CUFF.8951.2"; exon_number "6"; FPKM "0.4659781545"; frac "0.290519"; conf_lo "0.241247"; conf_hi "0.690709"; cov "2.735326";
Chr1	Cufflinks	exon	349238	349366	692	+	.	gene_id "CUFF.8951"; transcript_id "CUFF.8951.2"; exon_number "7"; FPKM "0.4659781545"; frac "0.290519"; conf_lo "0.241247"; conf_hi "0.690709"; cov "2.735326";
Chr1	Cufflinks	exon	349550	349886	692	+	.	gene_id "CUFF.8951"; transcript_id "CUFF.8951.2"; exon_number "8"; FPKM "0.4659781545"; frac "0.290519"; conf_lo "0.241247"; conf_hi "0.690709"; cov "2.735326";
Chr1	Cufflinks	exon	350049	350147	692	+	.	gene_id "CUFF.8951"; transcript_id "CUFF.8951.2"; exon_number "9"; FPKM "0.4659781545"; frac "0.290519"; conf_lo "0.241247"; conf_hi "0.690709"; cov "2.735326";
Chr1	Cufflinks	exon	350226	350296	692	+	.	gene_id "CUFF.8951"; transcript_id "CUFF.8951.2"; exon_number "10"; FPKM "0.4659781545"; frac "0.290519"; conf_lo "0.241247"; conf_hi "0.690709"; cov "2.735326";
Chr1	Cufflinks	exon	350474	350570	692	+	.	gene_id "CUFF.8951"; transcript_id "CUFF.8951.2"; exon_number "11"; FPKM "0.4659781545"; frac "0.290519"; conf_lo "0.241247"; conf_hi "0.690709"; cov "2.735326";
Chr1	Cufflinks	exon	350658	350783	692	+	.	gene_id "CUFF.8951"; transcript_id "CUFF.8951.2"; exon_number "12"; FPKM "0.4659781545"; frac "0.290519"; conf_lo "0.241247"; conf_hi "0.690709"; cov "2.735326";
Chr1	Cufflinks	exon	350871	350966	692	+	.	gene_id "CUFF.8951"; transcript_id "CUFF.8951.2"; exon_number "13"; FPKM "0.4659781545"; frac "0.290519"; conf_lo "0.241247"; conf_hi "0.690709"; cov "2.735326";
Chr1	Cufflinks	exon	351044	351160	692	+	.	gene_id "CUFF.8951"; transcript_id "CUFF.8951.2"; exon_number "14"; FPKM "0.4659781545"; frac "0.290519"; conf_lo "0.241247"; conf_hi "0.690709"; cov "2.735326";
Chr1	Cufflinks	exon	351252	351329	692	+	.	gene_id "CUFF.8951"; transcript_id "CUFF.8951.2"; exon_number "15"; FPKM "0.4659781545"; frac "0.290519"; conf_lo "0.241247"; conf_hi "0.690709"; cov "2.735326";
Chr1	Cufflinks	exon	351412	351819	692	+	.	gene_id "CUFF.8951"; transcript_id "CUFF.8951.2"; exon_number "16"; FPKM "0.4659781545"; frac "0.290519"; conf_lo "0.241247"; conf_hi "0.690709"; cov "2.735326";
Chr1	Cufflinks	exon	351912	352001	692	+	.	gene_id "CUFF.8951"; transcript_id "CUFF.8951.2"; exon_number "17"; FPKM "0.4659781545"; frac "0.290519"; conf_lo "0.241247"; conf_hi "0.690709"; cov "2.735326";
Chr1	Cufflinks	exon	352126	352536	692	+	.	gene_id "CUFF.8951"; transcript_id "CUFF.8951.2"; exon_number "18"; FPKM "0.4659781545"; frac "0.290519"; conf_lo "0.241247"; conf_hi "0.690709"; cov "2.735326";
Chr1	Cufflinks	transcript	347881	352536	494	+	.	gene_id "CUFF.8951"; transcript_id "CUFF.8951.3"; FPKM "0.3326350535"; frac "0.198565"; conf_lo "0.112605"; conf_hi "0.552665"; cov "1.952592"; full_read_support "no";
Chr1	Cufflinks	exon	347881	348127	494	+	.	gene_id "CUFF.8951"; transcript_id "CUFF.8951.3"; exon_number "1"; FPKM "0.3326350535"; frac "0.198565"; conf_lo "0.112605"; conf_hi "0.552665"; cov "1.952592";
Chr1	Cufflinks	exon	348212	348267	494	+	.	gene_id "CUFF.8951"; transcript_id "CUFF.8951.3"; exon_number "2"; FPKM "0.3326350535"; frac "0.198565"; conf_lo "0.112605"; conf_hi "0.552665"; cov "1.952592";
Chr1	Cufflinks	exon	348373	348454	494	+	.	gene_id "CUFF.8951"; transcript_id "CUFF.8951.3"; exon_number "3"; FPKM "0.3326350535"; frac "0.198565"; conf_lo "0.112605"; conf_hi "0.552665"; cov "1.952592";
Chr1	Cufflinks	exon	348562	348640	494	+	.	gene_id "CUFF.8951"; transcript_id "CUFF.8951.3"; exon_number "4"; FPKM "0.3326350535"; frac "0.198565"; conf_lo "0.112605"; conf_hi "0.552665"; cov "1.952592";
Chr1	Cufflinks	exon	348735	348976	494	+	.	gene_id "CUFF.8951"; transcript_id "CUFF.8951.3"; exon_number "5"; FPKM "0.3326350535"; frac "0.198565"; conf_lo "0.112605"; conf_hi "0.552665"; cov "1.952592";
Chr1	Cufflinks	exon	349067	349099	494	+	.	gene_id "CUFF.8951"; transcript_id "CUFF.8951.3"; exon_number "6"; FPKM "0.3326350535"; frac "0.198565"; conf_lo "0.112605"; conf_hi "0.552665"; cov "1.952592";
Chr1	Cufflinks	exon	349238	349366	494	+	.	gene_id "CUFF.8951"; transcript_id "CUFF.8951.3"; exon_number "7"; FPKM "0.3326350535"; frac "0.198565"; conf_lo "0.112605"; conf_hi "0.552665"; cov "1.952592";
Chr1	Cufflinks	exon	349550	349720	494	+	.	gene_id "CUFF.8951"; transcript_id "CUFF.8951.3"; exon_number "8"; FPKM "0.3326350535"; frac "0.198565"; conf_lo "0.112605"; conf_hi "0.552665"; cov "1.952592";
Chr1	Cufflinks	exon	349803	349886	494	+	.	gene_id "CUFF.8951"; transcript_id "CUFF.8951.3"; exon_number "9"; FPKM "0.3326350535"; frac "0.198565"; conf_lo "0.112605"; conf_hi "0.552665"; cov "1.952592";
Chr1	Cufflinks	exon	350049	350296	494	+	.	gene_id "CUFF.8951"; transcript_id "CUFF.8951.3"; exon_number "10"; FPKM "0.3326350535"; frac "0.198565"; conf_lo "0.112605"; conf_hi "0.552665"; cov "1.952592";
Chr1	Cufflinks	exon	350474	350570	494	+	.	gene_id "CUFF.8951"; transcript_id "CUFF.8951.3"; exon_number "11"; FPKM "0.3326350535"; frac "0.198565"; conf_lo "0.112605"; conf_hi "0.552665"; cov "1.952592";
Chr1	Cufflinks	exon	350658	350783	494	+	.	gene_id "CUFF.8951"; transcript_id "CUFF.8951.3"; exon_number "12"; FPKM "0.3326350535"; frac "0.198565"; conf_lo "0.112605"; conf_hi "0.552665"; cov "1.952592";
Chr1	Cufflinks	exon	350871	350966	494	+	.	gene_id "CUFF.8951"; transcript_id "CUFF.8951.3"; exon_number "13"; FPKM "0.3326350535"; frac "0.198565"; conf_lo "0.112605"; conf_hi "0.552665"; cov "1.952592";
Chr1	Cufflinks	exon	351044	351160	494	+	.	gene_id "CUFF.8951"; transcript_id "CUFF.8951.3"; exon_number "14"; FPKM "0.3326350535"; frac "0.198565"; conf_lo "0.112605"; conf_hi "0.552665"; cov "1.952592";
Chr1	Cufflinks	exon	351252	351329	494	+	.	gene_id "CUFF.8951"; transcript_id "CUFF.8951.3"; exon_number "15"; FPKM "0.3326350535"; frac "0.198565"; conf_lo "0.112605"; conf_hi "0.552665"; cov "1.952592";
Chr1	Cufflinks	exon	351412	351632	494	+	.	gene_id "CUFF.8951"; transcript_id "CUFF.8951.3"; exon_number "16"; FPKM "0.3326350535"; frac "0.198565"; conf_lo "0.112605"; conf_hi "0.552665"; cov "1.952592";
Chr1	Cufflinks	exon	351729	351819	494	+	.	gene_id "CUFF.8951"; transcript_id "CUFF.8951.3"; exon_number "17"; FPKM "0.3326350535"; frac "0.198565"; conf_lo "0.112605"; conf_hi "0.552665"; cov "1.952592";
Chr1	Cufflinks	exon	351912	352001	494	+	.	gene_id "CUFF.8951"; transcript_id "CUFF.8951.3"; exon_number "18"; FPKM "0.3326350535"; frac "0.198565"; conf_lo "0.112605"; conf_hi "0.552665"; cov "1.952592";
Chr1	Cufflinks	exon	352126	352536	494	+	.	gene_id "CUFF.8951"; transcript_id "CUFF.8951.3"; exon_number "19"; FPKM "0.3326350535"; frac "0.198565"; conf_lo "0.112605"; conf_hi "0.552665"; cov "1.952592";
Chr1	Cufflinks	transcript	347891	352480	1000	+	.	gene_id "CUFF.8951"; transcript_id "AT1G02010.1"; FPKM "0.6729370075"; frac "0.363445"; conf_lo "0.344169"; conf_hi "1.001705"; cov "3.950190"; full_read_support "no";
Chr1	Cufflinks	exon	347891	348127	1000	+	.	gene_id "CUFF.8951"; transcript_id "AT1G02010.1"; exon_number "1"; FPKM "0.6729370075"; frac "0.363445"; conf_lo "0.344169"; conf_hi "1.001705"; cov "3.950190";
Chr1	Cufflinks	exon	348212	348267	1000	+	.	gene_id "CUFF.8951"; transcript_id "AT1G02010.1"; exon_number "2"; FPKM "0.6729370075"; frac "0.363445"; conf_lo "0.344169"; conf_hi "1.001705"; cov "3.950190";
Chr1	Cufflinks	exon	348373	348454	1000	+	.	gene_id "CUFF.8951"; transcript_id "AT1G02010.1"; exon_number "3"; FPKM "0.6729370075"; frac "0.363445"; conf_lo "0.344169"; conf_hi "1.001705"; cov "3.950190";
Chr1	Cufflinks	exon	348562	348640	1000	+	.	gene_id "CUFF.8951"; transcript_id "AT1G02010.1"; exon_number "4"; FPKM "0.6729370075"; frac "0.363445"; conf_lo "0.344169"; conf_hi "1.001705"; cov "3.950190";
Chr1	Cufflinks	exon	348735	348785	1000	+	.	gene_id "CUFF.8951"; transcript_id "AT1G02010.1"; exon_number "5"; FPKM "0.6729370075"; frac "0.363445"; conf_lo "0.344169"; conf_hi "1.001705"; cov "3.950190";
Chr1	Cufflinks	exon	348880	348976	1000	+	.	gene_id "CUFF.8951"; transcript_id "AT1G02010.1"; exon_number "6"; FPKM "0.6729370075"; frac "0.363445"; conf_lo "0.344169"; conf_hi "1.001705"; cov "3.950190";
Chr1	Cufflinks	exon	349067	349099	1000	+	.	gene_id "CUFF.8951"; transcript_id "AT1G02010.1"; exon_number "7"; FPKM "0.6729370075"; frac "0.363445"; conf_lo "0.344169"; conf_hi "1.001705"; cov "3.950190";
Chr1	Cufflinks	exon	349238	349366	1000	+	.	gene_id "CUFF.8951"; transcript_id "AT1G02010.1"; exon_number "8"; FPKM "0.6729370075"; frac "0.363445"; conf_lo "0.344169"; conf_hi "1.001705"; cov "3.950190";
Chr1	Cufflinks	exon	349550	349720	1000	+	.	gene_id "CUFF.8951"; transcript_id "AT1G02010.1"; exon_number "9"; FPKM "0.6729370075"; frac "0.363445"; conf_lo "0.344169"; conf_hi "1.001705"; cov "3.950190";
Chr1	Cufflinks	exon	349803	349886	1000	+	.	gene_id "CUFF.8951"; transcript_id "AT1G02010.1"; exon_number "10"; FPKM "0.6729370075"; frac "0.363445"; conf_lo "0.344169"; conf_hi "1.001705"; cov "3.950190";
Chr1	Cufflinks	exon	350049	350147	1000	+	.	gene_id "CUFF.8951"; transcript_id "AT1G02010.1"; exon_number "11"; FPKM "0.6729370075"; frac "0.363445"; conf_lo "0.344169"; conf_hi "1.001705"; cov "3.950190";
Chr1	Cufflinks	exon	350226	350296	1000	+	.	gene_id "CUFF.8951"; transcript_id "AT1G02010.1"; exon_number "12"; FPKM "0.6729370075"; frac "0.363445"; conf_lo "0.344169"; conf_hi "1.001705"; cov "3.950190";
Chr1	Cufflinks	exon	350474	350570	1000	+	.	gene_id "CUFF.8951"; transcript_id "AT1G02010.1"; exon_number "13"; FPKM "0.6729370075"; frac "0.363445"; conf_lo "0.344169"; conf_hi "1.001705"; cov "3.950190";
Chr1	Cufflinks	exon	350658	350783	1000	+	.	gene_id "CUFF.8951"; transcript_id "AT1G02010.1"; exon_number "14"; FPKM "0.6729370075"; frac "0.363445"; conf_lo "0.344169"; conf_hi "1.001705"; cov "3.950190";
Chr1	Cufflinks	exon	350871	350966	1000	+	.	gene_id "CUFF.8951"; transcript_id "AT1G02010.1"; exon_number "15"; FPKM "0.6729370075"; frac "0.363445"; conf_lo "0.344169"; conf_hi "1.001705"; cov "3.950190";
Chr1	Cufflinks	exon	351044	351160	1000	+	.	gene_id "CUFF.8951"; transcript_id "AT1G02010.1"; exon_number "16"; FPKM "0.6729370075"; frac "0.363445"; conf_lo "0.344169"; conf_hi "1.001705"; cov "3.950190";
Chr1	Cufflinks	exon	351252	351329	1000	+	.	gene_id "CUFF.8951"; transcript_id "AT1G02010.1"; exon_number "17"; FPKM "0.6729370075"; frac "0.363445"; conf_lo "0.344169"; conf_hi "1.001705"; cov "3.950190";
Chr1	Cufflinks	exon	351412	351632	1000	+	.	gene_id "CUFF.8951"; transcript_id "AT1G02010.1"; exon_number "18"; FPKM "0.6729370075"; frac "0.363445"; conf_lo "0.344169"; conf_hi "1.001705"; cov "3.950190";
Chr1	Cufflinks	exon	351729	351819	1000	+	.	gene_id "CUFF.8951"; transcript_id "AT1G02010.1"; exon_number "19"; FPKM "0.6729370075"; frac "0.363445"; conf_lo "0.344169"; conf_hi "1.001705"; cov "3.950190";
Chr1	Cufflinks	exon	351912	352001	1000	+	.	gene_id "CUFF.8951"; transcript_id "AT1G02010.1"; exon_number "20"; FPKM "0.6729370075"; frac "0.363445"; conf_lo "0.344169"; conf_hi "1.001705"; cov "3.950190";
Chr1	Cufflinks	exon	352126	352480	1000	+	.	gene_id "CUFF.8951"; transcript_id "AT1G02010.1"; exon_number "21"; FPKM "0.6729370075"; frac "0.363445"; conf_lo "0.344169"; conf_hi "1.001705"; cov "3.950190";
Chr1	Cufflinks	transcript	347974	352303	1	+	.	gene_id "CUFF.8951"; transcript_id "AT1G02010.2"; FPKM "0.0000000000"; frac "0.000000"; conf_lo "0.000000"; conf_hi "0.052043"; cov "0.000000"; full_read_support "no";
Chr1	Cufflinks	exon	347974	348127	1	+	.	gene_id "CUFF.8951"; transcript_id "AT1G02010.2"; exon_number "1"; FPKM "0.0000000000"; frac "0.000000"; conf_lo "0.000000"; conf_hi "0.052043"; cov "0.000000";
Chr1	Cufflinks	exon	348212	348267	1	+	.	gene_id "CUFF.8951"; transcript_id "AT1G02010.2"; exon_number "2"; FPKM "0.0000000000"; frac "0.000000"; conf_lo "0.000000"; conf_hi "0.052043"; cov "0.000000";
Chr1	Cufflinks	exon	348373	348454	1	+	.	gene_id "CUFF.8951"; transcript_id "AT1G02010.2"; exon_number "3"; FPKM "0.0000000000"; frac "0.000000"; conf_lo "0.000000"; conf_hi "0.052043"; cov "0.000000";
Chr1	Cufflinks	exon	348562	348640	1	+	.	gene_id "CUFF.8951"; transcript_id "AT1G02010.2"; exon_number "4"; FPKM "0.0000000000"; frac "0.000000"; conf_lo "0.000000"; conf_hi "0.052043"; cov "0.000000";
Chr1	Cufflinks	exon	348735	348785	1	+	.	gene_id "CUFF.8951"; transcript_id "AT1G02010.2"; exon_number "5"; FPKM "0.0000000000"; frac "0.000000"; conf_lo "0.000000"; conf_hi "0.052043"; cov "0.000000";
Chr1	Cufflinks	exon	348880	348976	1	+	.	gene_id "CUFF.8951"; transcript_id "AT1G02010.2"; exon_number "6"; FPKM "0.0000000000"; frac "0.000000"; conf_lo "0.000000"; conf_hi "0.052043"; cov "0.000000";
Chr1	Cufflinks	exon	349067	349099	1	+	.	gene_id "CUFF.8951"; transcript_id "AT1G02010.2"; exon_number "7"; FPKM "0.0000000000"; frac "0.000000"; conf_lo "0.000000"; conf_hi "0.052043"; cov "0.000000";
Chr1	Cufflinks	exon	349238	349366	1	+	.	gene_id "CUFF.8951"; transcript_id "AT1G02010.2"; exon_number "8"; FPKM "0.0000000000"; frac "0.000000"; conf_lo "0.000000"; conf_hi "0.052043"; cov "0.000000";
Chr1	Cufflinks	exon	349550	349720	1	+	.	gene_id "CUFF.8951"; transcript_id "AT1G02010.2"; exon_number "9"; FPKM "0.0000000000"; frac "0.000000"; conf_lo "0.000000"; conf_hi "0.052043"; cov "0.000000";
Chr1	Cufflinks	exon	349803	349886	1	+	.	gene_id "CUFF.8951"; transcript_id "AT1G02010.2"; exon_number "10"; FPKM "0.0000000000"; frac "0.000000"; conf_lo "0.000000"; conf_hi "0.052043"; cov "0.000000";
Chr1	Cufflinks	exon	350049	350147	1	+	.	gene_id "CUFF.8951"; transcript_id "AT1G02010.2"; exon_number "11"; FPKM "0.0000000000"; frac "0.000000"; conf_lo "0.000000"; conf_hi "0.052043"; cov "0.000000";
Chr1	Cufflinks	exon	350226	350296	1	+	.	gene_id "CUFF.8951"; transcript_id "AT1G02010.2"; exon_number "12"; FPKM "0.0000000000"; frac "0.000000"; conf_lo "0.000000"; conf_hi "0.052043"; cov "0.000000";
Chr1	Cufflinks	exon	350474	350570	1	+	.	gene_id "CUFF.8951"; transcript_id "AT1G02010.2"; exon_number "13"; FPKM "0.0000000000"; frac "0.000000"; conf_lo "0.000000"; conf_hi "0.052043"; cov "0.000000";
Chr1	Cufflinks	exon	350658	350783	1	+	.	gene_id "CUFF.8951"; transcript_id "AT1G02010.2"; exon_number "14"; FPKM "0.0000000000"; frac "0.000000"; conf_lo "0.000000"; conf_hi "0.052043"; cov "0.000000";
Chr1	Cufflinks	exon	350871	350966	1	+	.	gene_id "CUFF.8951"; transcript_id "AT1G02010.2"; exon_number "15"; FPKM "0.0000000000"; frac "0.000000"; conf_lo "0.000000"; conf_hi "0.052043"; cov "0.000000";
Chr1	Cufflinks	exon	351044	351160	1	+	.	gene_id "CUFF.8951"; transcript_id "AT1G02010.2"; exon_number "16"; FPKM "0.0000000000"; frac "0.000000"; conf_lo "0.000000"; conf_hi "0.052043"; cov "0.000000";
Chr1	Cufflinks	exon	351252	351329	1	+	.	gene_id "CUFF.8951"; transcript_id "AT1G02010.2"; exon_number "17"; FPKM "0.0000000000"; frac "0.000000"; conf_lo "0.000000"; conf_hi "0.052043"; cov "0.000000";
Chr1	Cufflinks	exon	351412	351601	1	+	.	gene_id "CUFF.8951"; transcript_id "AT1G02010.2"; exon_number "18"; FPKM "0.0000000000"; frac "0.000000"; conf_lo "0.000000"; conf_hi "0.052043"; cov "0.000000";
Chr1	Cufflinks	exon	351737	351819	1	+	.	gene_id "CUFF.8951"; transcript_id "AT1G02010.2"; exon_number "19"; FPKM "0.0000000000"; frac "0.000000"; conf_lo "0.000000"; conf_hi "0.052043"; cov "0.000000";
Chr1	Cufflinks	exon	351912	352001	1	+	.	gene_id "CUFF.8951"; transcript_id "AT1G02010.2"; exon_number "20"; FPKM "0.0000000000"; frac "0.000000"; conf_lo "0.000000"; conf_hi "0.052043"; cov "0.000000";
Chr1	Cufflinks	exon	352126	352303	1	+	.	gene_id "CUFF.8951"; transcript_id "AT1G02010.2"; exon_number "21"; FPKM "0.0000000000"; frac "0.000000"; conf_lo "0.000000"; conf_hi "0.052043"; cov "0.000000";
Chr1	Cufflinks	transcript	352637	354969	197	-	.	gene_id "AT1G02020"; transcript_id "AT1G02020.2"; FPKM "0.1506137743"; frac "0.170150"; conf_lo "0.000000"; conf_hi "0.316772"; cov "0.884962"; full_read_support "yes";
Chr1	Cufflinks	exon	352637	354969	197	-	.	gene_id "AT1G02020"; transcript_id "AT1G02020.2"; exon_number "1"; FPKM "0.1506137743"; frac "0.170150"; conf_lo "0.000000"; conf_hi "0.316772"; cov "0.884962";
Chr1	Cufflinks	transcript	352637	354969	1000	-	.	gene_id "AT1G02020"; transcript_id "AT1G02020.1"; FPKM "0.7613266322"; frac "0.829850"; conf_lo "0.455078"; conf_hi "1.067575"; cov "4.473330"; full_read_support "yes";
Chr1	Cufflinks	exon	352637	353162	1000	-	.	gene_id "AT1G02020"; transcript_id "AT1G02020.1"; exon_number "1"; FPKM "0.7613266322"; frac "0.829850"; conf_lo "0.455078"; conf_hi "1.067575"; cov "4.473330";
Chr1	Cufflinks	exon	353238	354969	1000	-	.	gene_id "AT1G02020"; transcript_id "AT1G02020.1"; exon_number "2"; FPKM "0.7613266322"; frac "0.829850"; conf_lo "0.455078"; conf_hi "1.067575"; cov "4.473330";
Chr1	Cufflinks	transcript	355321	357258	1000	-	.	gene_id "AT1G02030"; transcript_id "AT1G02030.1"; FPKM "0.1761512782"; frac "1.000000"; conf_lo "0.015550"; conf_hi "0.336753"; cov "1.035199"; full_read_support "yes";
Chr1	Cufflinks	exon	355321	357258	1000	-	.	gene_id "AT1G02030"; transcript_id "AT1G02030.1"; exon_number "1"; FPKM "0.1761512782"; frac "1.000000"; conf_lo "0.015550"; conf_hi "0.336753"; cov "1.035199";
Chr1	Cufflinks	transcript	358104	359078	1	-	.	gene_id "CUFF.8952"; transcript_id "AT1G02040.1"; FPKM "0.0000000000"; frac "0.000000"; conf_lo "0.000000"; conf_hi "0.104715"; cov "0.000000"; full_read_support "no";
Chr1	Cufflinks	exon	358104	359078	1	-	.	gene_id "CUFF.8952"; transcript_id "AT1G02040.1"; exon_number "1"; FPKM "0.0000000000"; frac "0.000000"; conf_lo "0.000000"; conf_hi "0.104715"; cov "0.000000";
Chr1	Cufflinks	transcript	358104	363133	549	-	.	gene_id "CUFF.8952"; transcript_id "CUFF.8952.2"; FPKM "0.7391869117"; frac "0.543744"; conf_lo "0.517817"; conf_hi "0.960557"; cov "4.340141"; full_read_support "yes";
Chr1	Cufflinks	exon	358104	360149	549	-	.	gene_id "CUFF.8952"; transcript_id "CUFF.8952.2"; exon_number "1"; FPKM "0.7391869117"; frac "0.543744"; conf_lo "0.517817"; conf_hi "0.960557"; cov "4.340141";
Chr1	Cufflinks	exon	360240	360769	549	-	.	gene_id "CUFF.8952"; transcript_id "CUFF.8952.2"; exon_number "2"; FPKM "0.7391869117"; frac "0.543744"; conf_lo "0.517817"; conf_hi "0.960557"; cov "4.340141";
Chr1	Cufflinks	exon	360892	363133	549	-	.	gene_id "CUFF.8952"; transcript_id "CUFF.8952.2"; exon_number "3"; FPKM "0.7391869117"; frac "0.543744"; conf_lo "0.517817"; conf_hi "0.960557"; cov "4.340141";
Chr1	Cufflinks	transcript	359117	360518	1000	-	.	gene_id "CUFF.8952"; transcript_id "AT1G02050.1"; FPKM "1.3452225656"; frac "0.238408"; conf_lo "0.737553"; conf_hi "1.952892"; cov "7.898484"; full_read_support "yes";
Chr1	Cufflinks	exon	359117	360149	1000	-	.	gene_id "CUFF.8952"; transcript_id "AT1G02050.1"; exon_number "1"; FPKM "1.3452225656"; frac "0.238408"; conf_lo "0.737553"; conf_hi "1.952892"; cov "7.898484";
Chr1	Cufflinks	exon	360240	360518	1000	-	.	gene_id "CUFF.8952"; transcript_id "AT1G02050.1"; exon_number "2"; FPKM "1.3452225656"; frac "0.238408"; conf_lo "0.737553"; conf_hi "1.952892"; cov "7.898484";
Chr1	Cufflinks	transcript	360918	363094	514	-	.	gene_id "CUFF.8952"; transcript_id "AT1G02060.1"; FPKM "0.6916063214"; frac "0.217847"; conf_lo "0.347637"; conf_hi "1.035575"; cov "4.060771"; full_read_support "yes";
Chr1	Cufflinks	exon	360918	363094	514	-	.	gene_id "CUFF.8952"; transcript_id "AT1G02060.1"; exon_number "1"; FPKM "0.6916063214"; frac "0.217847"; conf_lo "0.347637"; conf_hi "1.035575"; cov "4.060771";
Chr1	Cufflinks	transcript	365209	367340	1000	+	.	gene_id "AT1G02065"; transcript_id "AT1G02065.1"; FPKM "0.1086296000"; frac "1.000000"; conf_lo "0.000000"; conf_hi "0.257548"; cov "0.638390"; full_read_support "no";
Chr1	Cufflinks	exon	365209	366325	1000	+	.	gene_id "AT1G02065"; transcript_id "AT1G02065.1"; exon_number "1"; FPKM "0.1086296000"; frac "1.000000"; conf_lo "0.000000"; conf_hi "0.257548"; cov "0.638390";
Chr1	Cufflinks	exon	366723	366859	1000	+	.	gene_id "AT1G02065"; transcript_id "AT1G02065.1"; exon_number "2"; FPKM "0.1086296000"; frac "1.000000"; conf_lo "0.000000"; conf_hi "0.257548"; cov "0.638390";
Chr1	Cufflinks	exon	366986	367340	1000	+	.	gene_id "AT1G02065"; transcript_id "AT1G02065.1"; exon_number "3"; FPKM "0.1086296000"; frac "1.000000"; conf_lo "0.000000"; conf_hi "0.257548"; cov "0.638390";
Chr1	Cufflinks	transcript	365567	367340	1	+	.	gene_id "AT1G02065"; transcript_id "AT1G02065.2"; FPKM "0.0000000000"; frac "0.000000"; conf_lo "0.000000"; conf_hi "0.070470"; cov "0.000000"; full_read_support "no";
Chr1	Cufflinks	exon	365567	366859	1	+	.	gene_id "AT1G02065"; transcript_id "AT1G02065.2"; exon_number "1"; FPKM "0.0000000000"; frac "0.000000"; conf_lo "0.000000"; conf_hi "0.070470"; cov "0.000000";
Chr1	Cufflinks	exon	366986	367340	1	+	.	gene_id "AT1G02065"; transcript_id "AT1G02065.2"; exon_number "2"; FPKM "0.0000000000"; frac "0.000000"; conf_lo "0.000000"; conf_hi "0.070470"; cov "0.000000";
Chr1	Cufflinks	transcript	370257	370967	1	-	.	gene_id "CUFF.8953"; transcript_id "AT1G02070.1"; FPKM "0.0000000000"; frac "0.000000"; conf_lo "0.000000"; conf_hi "0.252211"; cov "0.000000"; full_read_support "yes";
Chr1	Cufflinks	exon	370257	370751	1	-	.	gene_id "CUFF.8953"; transcript_id "AT1G02070.1"; exon_number "1"; FPKM "0.0000000000"; frac "0.000000"; conf_lo "0.000000"; conf_hi "0.252211"; cov "0.000000";
Chr1	Cufflinks	exon	370859	370967	1	-	.	gene_id "CUFF.8953"; transcript_id "AT1G02070.1"; exon_number "2"; FPKM "0.0000000000"; frac "0.000000"; conf_lo "0.000000"; conf_hi "0.252211"; cov "0.000000";
Chr1	Cufflinks	transcript	448463	450425	1000	-	.	gene_id "CUFF.8953"; transcript_id "AT1G02280.1"; FPKM "33.7978392211"; frac "0.723596"; conf_lo "30.636820"; conf_hi "36.958859"; cov "198.157984"; full_read_support "yes";
Chr1	Cufflinks	exon	448463	448733	1000	-	.	gene_id "CUFF.8953"; transcript_id "AT1G02280.1"; exon_number "1"; FPKM "33.7978392211"; frac "0.723596"; conf_lo "30.636820"; conf_hi "36.958859"; cov "198.157984";
Chr1	Cufflinks	exon	448812	448973	1000	-	.	gene_id "CUFF.8953"; transcript_id "AT1G02280.1"; exon_number "2"; FPKM "33.7978392211"; frac "0.723596"; conf_lo "30.636820"; conf_hi "36.958859"; cov "198.157984";
Chr1	Cufflinks	exon	449055	449123	1000	-	.	gene_id "CUFF.8953"; transcript_id "AT1G02280.1"; exon_number "3"; FPKM "33.7978392211"; frac "0.723596"; conf_lo "30.636820"; conf_hi "36.958859"; cov "198.157984";
Chr1	Cufflinks	exon	449225	449489	1000	-	.	gene_id "CUFF.8953"; transcript_id "AT1G02280.1"; exon_number "4"; FPKM "33.7978392211"; frac "0.723596"; conf_lo "30.636820"; conf_hi "36.958859"; cov "198.157984";
Chr1	Cufflinks	exon	449714	449838	1000	-	.	gene_id "CUFF.8953"; transcript_id "AT1G02280.1"; exon_number "5"; FPKM "33.7978392211"; frac "0.723596"; conf_lo "30.636820"; conf_hi "36.958859"; cov "198.157984";
Chr1	Cufflinks	exon	449939	450046	1000	-	.	gene_id "CUFF.8953"; transcript_id "AT1G02280.1"; exon_number "6"; FPKM "33.7978392211"; frac "0.723596"; conf_lo "30.636820"; conf_hi "36.958859"; cov "198.157984";
Chr1	Cufflinks	exon	450151	450258	1000	-	.	gene_id "CUFF.8953"; transcript_id "AT1G02280.1"; exon_number "7"; FPKM "33.7978392211"; frac "0.723596"; conf_lo "30.636820"; conf_hi "36.958859"; cov "198.157984";
Chr1	Cufflinks	exon	450361	450425	1000	-	.	gene_id "CUFF.8953"; transcript_id "AT1G02280.1"; exon_number "8"; FPKM "33.7978392211"; frac "0.723596"; conf_lo "30.636820"; conf_hi "36.958859"; cov "198.157984";
Chr1	Cufflinks	transcript	448469	450426	163	-	.	gene_id "CUFF.8953"; transcript_id "AT1G02280.2"; FPKM "5.5290052656"; frac "0.116915"; conf_lo "4.089083"; conf_hi "6.968928"; cov "32.416763"; full_read_support "yes";
Chr1	Cufflinks	exon	448469	448733	163	-	.	gene_id "CUFF.8953"; transcript_id "AT1G02280.2"; exon_number "1"; FPKM "5.5290052656"; frac "0.116915"; conf_lo "4.089083"; conf_hi "6.968928"; cov "32.416763";
Chr1	Cufflinks	exon	448812	448973	163	-	.	gene_id "CUFF.8953"; transcript_id "AT1G02280.2"; exon_number "2"; FPKM "5.5290052656"; frac "0.116915"; conf_lo "4.089083"; conf_hi "6.968928"; cov "32.416763";
Chr1	Cufflinks	exon	449055	449123	163	-	.	gene_id "CUFF.8953"; transcript_id "AT1G02280.2"; exon_number "3"; FPKM "5.5290052656"; frac "0.116915"; conf_lo "4.089083"; conf_hi "6.968928"; cov "32.416763";
Chr1	Cufflinks	exon	449225	449489	163	-	.	gene_id "CUFF.8953"; transcript_id "AT1G02280.2"; exon_number "4"; FPKM "5.5290052656"; frac "0.116915"; conf_lo "4.089083"; conf_hi "6.968928"; cov "32.416763";
Chr1	Cufflinks	exon	449714	449838	163	-	.	gene_id "CUFF.8953"; transcript_id "AT1G02280.2"; exon_number "5"; FPKM "5.5290052656"; frac "0.116915"; conf_lo "4.089083"; conf_hi "6.968928"; cov "32.416763";
Chr1	Cufflinks	exon	449939	450046	163	-	.	gene_id "CUFF.8953"; transcript_id "AT1G02280.2"; exon_number "6"; FPKM "5.5290052656"; frac "0.116915"; conf_lo "4.089083"; conf_hi "6.968928"; cov "32.416763";
Chr1	Cufflinks	exon	450151	450251	163	-	.	gene_id "CUFF.8953"; transcript_id "AT1G02280.2"; exon_number "7"; FPKM "5.5290052656"; frac "0.116915"; conf_lo "4.089083"; conf_hi "6.968928"; cov "32.416763";
Chr1	Cufflinks	exon	450361	450426	163	-	.	gene_id "CUFF.8953"; transcript_id "AT1G02280.2"; exon_number "8"; FPKM "5.5290052656"; frac "0.116915"; conf_lo "4.089083"; conf_hi "6.968928"; cov "32.416763";
Chr1	Cufflinks	transcript	450527	452737	143	-	.	gene_id "CUFF.8953"; transcript_id "AT1G02290.1"; FPKM "4.8497682916"; frac "0.159490"; conf_lo "4.002734"; conf_hi "5.696803"; cov "28.434371"; full_read_support "yes";
Chr1	Cufflinks	exon	450527	452066	143	-	.	gene_id "CUFF.8953"; transcript_id "AT1G02290.1"; exon_number "1"; FPKM "4.8497682916"; frac "0.159490"; conf_lo "4.002734"; conf_hi "5.696803"; cov "28.434371";
Chr1	Cufflinks	exon	452583	452737	143	-	.	gene_id "CUFF.8953"; transcript_id "AT1G02290.1"; exon_number "2"; FPKM "4.8497682916"; frac "0.159490"; conf_lo "4.002734"; conf_hi "5.696803"; cov "28.434371";
Chr1	Cufflinks	transcript	372064	372210	1	+	.	gene_id "AT1G02074"; transcript_id "AT1G02074.1"; FPKM "0.0000000000"; frac "0.000000"; conf_lo "0.000000"; conf_hi "0.000000"; cov "0.000000"; full_read_support "no";
Chr1	Cufflinks	exon	372064	372210	1	+	.	gene_id "AT1G02074"; transcript_id "AT1G02074.1"; exon_number "1"; FPKM "0.0000000000"; frac "0.000000"; conf_lo "0.000000"; conf_hi "0.000000"; cov "0.000000";
Chr1	Cufflinks	transcript	373335	386847	1	+	.	gene_id "CUFF.8954"; transcript_id "AT1G02080.1"; FPKM "0.0000000000"; frac "0.000000"; conf_lo "0.000000"; conf_hi "0.014059"; cov "0.000000"; full_read_support "no";
Chr1	Cufflinks	exon	373335	373405	1	+	.	gene_id "CUFF.8954"; transcript_id "AT1G02080.1"; exon_number "1"; FPKM "0.0000000000"; frac "0.000000"; conf_lo "0.000000"; conf_hi "0.014059"; cov "0.000000";
Chr1	Cufflinks	exon	373606	373786	1	+	.	gene_id "CUFF.8954"; transcript_id "AT1G02080.1"; exon_number "2"; FPKM "0.0000000000"; frac "0.000000"; conf_lo "0.000000"; conf_hi "0.014059"; cov "0.000000";
Chr1	Cufflinks	exon	373892	374189	1	+	.	gene_id "CUFF.8954"; transcript_id "AT1G02080.1"; exon_number "3"; FPKM "0.0000000000"; frac "0.000000"; conf_lo "0.000000"; conf_hi "0.014059"; cov "0.000000";
Chr1	Cufflinks	exon	374272	374500	1	+	.	gene_id "CUFF.8954"; transcript_id "AT1G02080.1"; exon_number "4"; FPKM "0.0000000000"; frac "0.000000"; conf_lo "0.000000"; conf_hi "0.014059"; cov "0.000000";
Chr1	Cufflinks	exon	374583	374922	1	+	.	gene_id "CUFF.8954"; transcript_id "AT1G02080.1"; exon_number "5"; FPKM "0.0000000000"; frac "0.000000"; conf_lo "0.000000"; conf_hi "0.014059"; cov "0.000000";
Chr1	Cufflinks	exon	375122	375238	1	+	.	gene_id "CUFF.8954"; transcript_id "AT1G02080.1"; exon_number "6"; FPKM "0.0000000000"; frac "0.000000"; conf_lo "0.000000"; conf_hi "0.014059"; cov "0.000000";
Chr1	Cufflinks	exon	375325	375453	1	+	.	gene_id "CUFF.8954"; transcript_id "AT1G02080.1"; exon_number "7"; FPKM "0.0000000000"; frac "0.000000"; conf_lo "0.000000"; conf_hi "0.014059"; cov "0.000000";
Chr1	Cufflinks	exon	375528	375719	1	+	.	gene_id "CUFF.8954"; transcript_id "AT1G02080.1"; exon_number "8"; FPKM "0.0000000000"; frac "0.000000"; conf_lo "0.000000"; conf_hi "0.014059"; cov "0.000000";
Chr1	Cufflinks	exon	375808	376002	1	+	.	gene_id "CUFF.8954"; transcript_id "AT1G02080.1"; exon_number "9"; FPKM "0.0000000000"; frac "0.000000"; conf_lo "0.000000"; conf_hi "0.014059"; cov "0.000000";
Chr1	Cufflinks	exon	376114	376251	1	+	.	gene_id "CUFF.8954"; transcript_id "AT1G02080.1"; exon_number "10"; FPKM "0.0000000000"; frac "0.000000"; conf_lo "0.000000"; conf_hi "0.014059"; cov "0.000000";
Chr1	Cufflinks	exon	376352	376474	1	+	.	gene_id "CUFF.8954"; transcript_id "AT1G02080.1"; exon_number "11"; FPKM "0.0000000000"; frac "0.000000"; conf_lo "0.000000"; conf_hi "0.014059"; cov "0.000000";
Chr1	Cufflinks	exon	376562	376815	1	+	.	gene_id "CUFF.8954"; transcript_id "AT1G02080.1"; exon_number "12"; FPKM "0.0000000000"; frac "0.000000"; conf_lo "0.000000"; conf_hi "0.014059"; cov "0.000000";
Chr1	Cufflinks	exon	376925	377028	1	+	.	gene_id "CUFF.8954"; transcript_id "AT1G02080.1"; exon_number "13"; FPKM "0.0000000000"; frac "0.000000"; conf_lo "0.000000"; conf_hi "0.014059"; cov "0.000000";
Chr1	Cufflinks	exon	377211	377305	1	+	.	gene_id "CUFF.8954"; transcript_id "AT1G02080.1"; exon_number "14"; FPKM "0.0000000000"; frac "0.000000"; conf_lo "0.000000"; conf_hi "0.014059"; cov "0.000000";
Chr1	Cufflinks	exon	377391	377615	1	+	.	gene_id "CUFF.8954"; transcript_id "AT1G02080.1"; exon_number "15"; FPKM "0.0000000000"; frac "0.000000"; conf_lo "0.000000"; conf_hi "0.014059"; cov "0.000000";
Chr1	Cufflinks	exon	377881	378036	1	+	.	gene_id "CUFF.8954"; transcript_id "AT1G02080.1"; exon_number "16"; FPKM "0.0000000000"; frac "0.000000"; conf_lo "0.000000"; conf_hi "0.014059"; cov "0.000000";
Chr1	Cufflinks	exon	378119	378191	1	+	.	gene_id "CUFF.8954"; transcript_id "AT1G02080.1"; exon_number "17"; FPKM "0.0000000000"; frac "0.000000"; conf_lo "0.000000"; conf_hi "0.014059"; cov "0.000000";
Chr1	Cufflinks	exon	378298	378365	1	+	.	gene_id "CUFF.8954"; transcript_id "AT1G02080.1"; exon_number "18"; FPKM "0.0000000000"; frac "0.000000"; conf_lo "0.000000"; conf_hi "0.014059"; cov "0.000000";
Chr1	Cufflinks	exon	378504	378649	1	+	.	gene_id "CUFF.8954"; transcript_id "AT1G02080.1"; exon_number "19"; FPKM "0.0000000000"; frac "0.000000"; conf_lo "0.000000"; conf_hi "0.014059"; cov "0.000000";
Chr1	Cufflinks	exon	378746	378854	1	+	.	gene_id "CUFF.8954"; transcript_id "AT1G02080.1"; exon_number "20"; FPKM "0.0000000000"; frac "0.000000"; conf_lo "0.000000"; conf_hi "0.014059"; cov "0.000000";
Chr1	Cufflinks	exon	378943	379089	1	+	.	gene_id "CUFF.8954"; transcript_id "AT1G02080.1"; exon_number "21"; FPKM "0.0000000000"; frac "0.000000"; conf_lo "0.000000"; conf_hi "0.014059"; cov "0.000000";
Chr1	Cufflinks	exon	379183	379230	1	+	.	gene_id "CUFF.8954"; transcript_id "AT1G02080.1"; exon_number "22"; FPKM "0.0000000000"; frac "0.000000"; conf_lo "0.000000"; conf_hi "0.014059"; cov "0.000000";
Chr1	Cufflinks	exon	379305	379433	1	+	.	gene_id "CUFF.8954"; transcript_id "AT1G02080.1"; exon_number "23"; FPKM "0.0000000000"; frac "0.000000"; conf_lo "0.000000"; conf_hi "0.014059"; cov "0.000000";
Chr1	Cufflinks	exon	379528	379770	1	+	.	gene_id "CUFF.8954"; transcript_id "AT1G02080.1"; exon_number "24"; FPKM "0.0000000000"; frac "0.000000"; conf_lo "0.000000"; conf_hi "0.014059"; cov "0.000000";
Chr1	Cufflinks	exon	379866	380003	1	+	.	gene_id "CUFF.8954"; transcript_id "AT1G02080.1"; exon_number "25"; FPKM "0.0000000000"; frac "0.000000"; conf_lo "0.000000"; conf_hi "0.014059"; cov "0.000000";
Chr1	Cufflinks	exon	380089	380174	1	+	.	gene_id "CUFF.8954"; transcript_id "AT1G02080.1"; exon_number "26"; FPKM "0.0000000000"; frac "0.000000"; conf_lo "0.000000"; conf_hi "0.014059"; cov "0.000000";
Chr1	Cufflinks	exon	380270	380375	1	+	.	gene_id "CUFF.8954"; transcript_id "AT1G02080.1"; exon_number "27"; FPKM "0.0000000000"; frac "0.000000"; conf_lo "0.000000"; conf_hi "0.014059"; cov "0.000000";
Chr1	Cufflinks	exon	380602	380697	1	+	.	gene_id "CUFF.8954"; transcript_id "AT1G02080.1"; exon_number "28"; FPKM "0.0000000000"; frac "0.000000"; conf_lo "0.000000"; conf_hi "0.014059"; cov "0.000000";
Chr1	Cufflinks	exon	380846	380998	1	+	.	gene_id "CUFF.8954"; transcript_id "AT1G02080.1"; exon_number "29"; FPKM "0.0000000000"; frac "0.000000"; conf_lo "0.000000"; conf_hi "0.014059"; cov "0.000000";
Chr1	Cufflinks	exon	381150	381332	1	+	.	gene_id "CUFF.8954"; transcript_id "AT1G02080.1"; exon_number "30"; FPKM "0.0000000000"; frac "0.000000"; conf_lo "0.000000"; conf_hi "0.014059"; cov "0.000000";
Chr1	Cufflinks	exon	381405	381634	1	+	.	gene_id "CUFF.8954"; transcript_id "AT1G02080.1"; exon_number "31"; FPKM "0.0000000000"; frac "0.000000"; conf_lo "0.000000"; conf_hi "0.014059"; cov "0.000000";
Chr1	Cufflinks	exon	381730	381832	1	+	.	gene_id "CUFF.8954"; transcript_id "AT1G02080.1"; exon_number "32"; FPKM "0.0000000000"; frac "0.000000"; conf_lo "0.000000"; conf_hi "0.014059"; cov "0.000000";
Chr1	Cufflinks	exon	381912	382040	1	+	.	gene_id "CUFF.8954"; transcript_id "AT1G02080.1"; exon_number "33"; FPKM "0.0000000000"; frac "0.000000"; conf_lo "0.000000"; conf_hi "0.014059"; cov "0.000000";
Chr1	Cufflinks	exon	382127	382171	1	+	.	gene_id "CUFF.8954"; transcript_id "AT1G02080.1"; exon_number "34"; FPKM "0.0000000000"; frac "0.000000"; conf_lo "0.000000"; conf_hi "0.014059"; cov "0.000000";
Chr1	Cufflinks	exon	382373	382567	1	+	.	gene_id "CUFF.8954"; transcript_id "AT1G02080.1"; exon_number "35"; FPKM "0.0000000000"; frac "0.000000"; conf_lo "0.000000"; conf_hi "0.014059"; cov "0.000000";
Chr1	Cufflinks	exon	382803	382929	1	+	.	gene_id "CUFF.8954"; transcript_id "AT1G02080.1"; exon_number "36"; FPKM "0.0000000000"; frac "0.000000"; conf_lo "0.000000"; conf_hi "0.014059"; cov "0.000000";
Chr1	Cufflinks	exon	383030	383130	1	+	.	gene_id "CUFF.8954"; transcript_id "AT1G02080.1"; exon_number "37"; FPKM "0.0000000000"; frac "0.000000"; conf_lo "0.000000"; conf_hi "0.014059"; cov "0.000000";
Chr1	Cufflinks	exon	383395	383529	1	+	.	gene_id "CUFF.8954"; transcript_id "AT1G02080.1"; exon_number "38"; FPKM "0.0000000000"; frac "0.000000"; conf_lo "0.000000"; conf_hi "0.014059"; cov "0.000000";
Chr1	Cufflinks	exon	383608	383688	1	+	.	gene_id "CUFF.8954"; transcript_id "AT1G02080.1"; exon_number "39"; FPKM "0.0000000000"; frac "0.000000"; conf_lo "0.000000"; conf_hi "0.014059"; cov "0.000000";
Chr1	Cufflinks	exon	384084	384230	1	+	.	gene_id "CUFF.8954"; transcript_id "AT1G02080.1"; exon_number "40"; FPKM "0.0000000000"; frac "0.000000"; conf_lo "0.000000"; conf_hi "0.014059"; cov "0.000000";
Chr1	Cufflinks	exon	384318	384449	1	+	.	gene_id "CUFF.8954"; transcript_id "AT1G02080.1"; exon_number "41"; FPKM "0.0000000000"; frac "0.000000"; conf_lo "0.000000"; conf_hi "0.014059"; cov "0.000000";
Chr1	Cufflinks	exon	384558	384605	1	+	.	gene_id "CUFF.8954"; transcript_id "AT1G02080.1"; exon_number "42"; FPKM "0.0000000000"; frac "0.000000"; conf_lo "0.000000"; conf_hi "0.014059"; cov "0.000000";
Chr1	Cufflinks	exon	384694	384840	1	+	.	gene_id "CUFF.8954"; transcript_id "AT1G02080.1"; exon_number "43"; FPKM "0.0000000000"; frac "0.000000"; conf_lo "0.000000"; conf_hi "0.014059"; cov "0.000000";
Chr1	Cufflinks	exon	384908	384969	1	+	.	gene_id "CUFF.8954"; transcript_id "AT1G02080.1"; exon_number "44"; FPKM "0.0000000000"; frac "0.000000"; conf_lo "0.000000"; conf_hi "0.014059"; cov "0.000000";
Chr1	Cufflinks	exon	385171	385324	1	+	.	gene_id "CUFF.8954"; transcript_id "AT1G02080.1"; exon_number "45"; FPKM "0.0000000000"; frac "0.000000"; conf_lo "0.000000"; conf_hi "0.014059"; cov "0.000000";
Chr1	Cufflinks	exon	385432	385623	1	+	.	gene_id "CUFF.8954"; transcript_id "AT1G02080.1"; exon_number "46"; FPKM "0.0000000000"; frac "0.000000"; conf_lo "0.000000"; conf_hi "0.014059"; cov "0.000000";
Chr1	Cufflinks	exon	385713	385817	1	+	.	gene_id "CUFF.8954"; transcript_id "AT1G02080.1"; exon_number "47"; FPKM "0.0000000000"; frac "0.000000"; conf_lo "0.000000"; conf_hi "0.014059"; cov "0.000000";
Chr1	Cufflinks	exon	385909	386043	1	+	.	gene_id "CUFF.8954"; transcript_id "AT1G02080.1"; exon_number "48"; FPKM "0.0000000000"; frac "0.000000"; conf_lo "0.000000"; conf_hi "0.014059"; cov "0.000000";
Chr1	Cufflinks	exon	386133	386333	1	+	.	gene_id "CUFF.8954"; transcript_id "AT1G02080.1"; exon_number "49"; FPKM "0.0000000000"; frac "0.000000"; conf_lo "0.000000"; conf_hi "0.014059"; cov "0.000000";
Chr1	Cufflinks	exon	386428	386847	1	+	.	gene_id "CUFF.8954"; transcript_id "AT1G02080.1"; exon_number "50"; FPKM "0.0000000000"; frac "0.000000"; conf_lo "0.000000"; conf_hi "0.014059"; cov "0.000000";
Chr1	Cufflinks	transcript	373501	386846	1000	+	.	gene_id "CUFF.8954"; transcript_id "AT1G02080.2"; FPKM "11.7053628965"; frac "1.000000"; conf_lo "10.952002"; conf_hi "12.458723"; cov "68.730705"; full_read_support "yes";
Chr1	Cufflinks	exon	373501	373786	1000	+	.	gene_id "CUFF.8954"; transcript_id "AT1G02080.2"; exon_number "1"; FPKM "11.7053628965"; frac "1.000000"; conf_lo "10.952002"; conf_hi "12.458723"; cov "68.730705";
Chr1	Cufflinks	exon	373892	374189	1000	+	.	gene_id "CUFF.8954"; transcript_id "AT1G02080.2"; exon_number "2"; FPKM "11.7053628965"; frac "1.000000"; conf_lo "10.952002"; conf_hi "12.458723"; cov "68.730705";
Chr1	Cufflinks	exon	374272	374500	1000	+	.	gene_id "CUFF.8954"; transcript_id "AT1G02080.2"; exon_number "3"; FPKM "11.7053628965"; frac "1.000000"; conf_lo "10.952002"; conf_hi "12.458723"; cov "68.730705";
Chr1	Cufflinks	exon	374583	374922	1000	+	.	gene_id "CUFF.8954"; transcript_id "AT1G02080.2"; exon_number "4"; FPKM "11.7053628965"; frac "1.000000"; conf_lo "10.952002"; conf_hi "12.458723"; cov "68.730705";
Chr1	Cufflinks	exon	375125	375238	1000	+	.	gene_id "CUFF.8954"; transcript_id "AT1G02080.2"; exon_number "5"; FPKM "11.7053628965"; frac "1.000000"; conf_lo "10.952002"; conf_hi "12.458723"; cov "68.730705";
Chr1	Cufflinks	exon	375325	375453	1000	+	.	gene_id "CUFF.8954"; transcript_id "AT1G02080.2"; exon_number "6"; FPKM "11.7053628965"; frac "1.000000"; conf_lo "10.952002"; conf_hi "12.458723"; cov "68.730705";
Chr1	Cufflinks	exon	375528	375719	1000	+	.	gene_id "CUFF.8954"; transcript_id "AT1G02080.2"; exon_number "7"; FPKM "11.7053628965"; frac "1.000000"; conf_lo "10.952002"; conf_hi "12.458723"; cov "68.730705";
Chr1	Cufflinks	exon	375808	376002	1000	+	.	gene_id "CUFF.8954"; transcript_id "AT1G02080.2"; exon_number "8"; FPKM "11.7053628965"; frac "1.000000"; conf_lo "10.952002"; conf_hi "12.458723"; cov "68.730705";
Chr1	Cufflinks	exon	376114	376251	1000	+	.	gene_id "CUFF.8954"; transcript_id "AT1G02080.2"; exon_number "9"; FPKM "11.7053628965"; frac "1.000000"; conf_lo "10.952002"; conf_hi "12.458723"; cov "68.730705";
Chr1	Cufflinks	exon	376352	376474	1000	+	.	gene_id "CUFF.8954"; transcript_id "AT1G02080.2"; exon_number "10"; FPKM "11.7053628965"; frac "1.000000"; conf_lo "10.952002"; conf_hi "12.458723"; cov "68.730705";
Chr1	Cufflinks	exon	376562	376815	1000	+	.	gene_id "CUFF.8954"; transcript_id "AT1G02080.2"; exon_number "11"; FPKM "11.7053628965"; frac "1.000000"; conf_lo "10.952002"; conf_hi "12.458723"; cov "68.730705";
Chr1	Cufflinks	exon	376925	377028	1000	+	.	gene_id "CUFF.8954"; transcript_id "AT1G02080.2"; exon_number "12"; FPKM "11.7053628965"; frac "1.000000"; conf_lo "10.952002"; conf_hi "12.458723"; cov "68.730705";
Chr1	Cufflinks	exon	377211	377305	1000	+	.	gene_id "CUFF.8954"; transcript_id "AT1G02080.2"; exon_number "13"; FPKM "11.7053628965"; frac "1.000000"; conf_lo "10.952002"; conf_hi "12.458723"; cov "68.730705";
Chr1	Cufflinks	exon	377391	377615	1000	+	.	gene_id "CUFF.8954"; transcript_id "AT1G02080.2"; exon_number "14"; FPKM "11.7053628965"; frac "1.000000"; conf_lo "10.952002"; conf_hi "12.458723"; cov "68.730705";
Chr1	Cufflinks	exon	377881	378036	1000	+	.	gene_id "CUFF.8954"; transcript_id "AT1G02080.2"; exon_number "15"; FPKM "11.7053628965"; frac "1.000000"; conf_lo "10.952002"; conf_hi "12.458723"; cov "68.730705";
Chr1	Cufflinks	exon	378119	378191	1000	+	.	gene_id "CUFF.8954"; transcript_id "AT1G02080.2"; exon_number "16"; FPKM "11.7053628965"; frac "1.000000"; conf_lo "10.952002"; conf_hi "12.458723"; cov "68.730705";
Chr1	Cufflinks	exon	378298	378365	1000	+	.	gene_id "CUFF.8954"; transcript_id "AT1G02080.2"; exon_number "17"; FPKM "11.7053628965"; frac "1.000000"; conf_lo "10.952002"; conf_hi "12.458723"; cov "68.730705";
Chr1	Cufflinks	exon	378504	378649	1000	+	.	gene_id "CUFF.8954"; transcript_id "AT1G02080.2"; exon_number "18"; FPKM "11.7053628965"; frac "1.000000"; conf_lo "10.952002"; conf_hi "12.458723"; cov "68.730705";
Chr1	Cufflinks	exon	378746	378854	1000	+	.	gene_id "CUFF.8954"; transcript_id "AT1G02080.2"; exon_number "19"; FPKM "11.7053628965"; frac "1.000000"; conf_lo "10.952002"; conf_hi "12.458723"; cov "68.730705";
Chr1	Cufflinks	exon	378943	379089	1000	+	.	gene_id "CUFF.8954"; transcript_id "AT1G02080.2"; exon_number "20"; FPKM "11.7053628965"; frac "1.000000"; conf_lo "10.952002"; conf_hi "12.458723"; cov "68.730705";
Chr1	Cufflinks	exon	379183	379230	1000	+	.	gene_id "CUFF.8954"; transcript_id "AT1G02080.2"; exon_number "21"; FPKM "11.7053628965"; frac "1.000000"; conf_lo "10.952002"; conf_hi "12.458723"; cov "68.730705";
Chr1	Cufflinks	exon	379305	379433	1000	+	.	gene_id "CUFF.8954"; transcript_id "AT1G02080.2"; exon_number "22"; FPKM "11.7053628965"; frac "1.000000"; conf_lo "10.952002"; conf_hi "12.458723"; cov "68.730705";
Chr1	Cufflinks	exon	379528	379770	1000	+	.	gene_id "CUFF.8954"; transcript_id "AT1G02080.2"; exon_number "23"; FPKM "11.7053628965"; frac "1.000000"; conf_lo "10.952002"; conf_hi "12.458723"; cov "68.730705";
Chr1	Cufflinks	exon	379866	380003	1000	+	.	gene_id "CUFF.8954"; transcript_id "AT1G02080.2"; exon_number "24"; FPKM "11.7053628965"; frac "1.000000"; conf_lo "10.952002"; conf_hi "12.458723"; cov "68.730705";
Chr1	Cufflinks	exon	380089	380174	1000	+	.	gene_id "CUFF.8954"; transcript_id "AT1G02080.2"; exon_number "25"; FPKM "11.7053628965"; frac "1.000000"; conf_lo "10.952002"; conf_hi "12.458723"; cov "68.730705";
Chr1	Cufflinks	exon	380270	380375	1000	+	.	gene_id "CUFF.8954"; transcript_id "AT1G02080.2"; exon_number "26"; FPKM "11.7053628965"; frac "1.000000"; conf_lo "10.952002"; conf_hi "12.458723"; cov "68.730705";
Chr1	Cufflinks	exon	380602	380697	1000	+	.	gene_id "CUFF.8954"; transcript_id "AT1G02080.2"; exon_number "27"; FPKM "11.7053628965"; frac "1.000000"; conf_lo "10.952002"; conf_hi "12.458723"; cov "68.730705";
Chr1	Cufflinks	exon	380846	380998	1000	+	.	gene_id "CUFF.8954"; transcript_id "AT1G02080.2"; exon_number "28"; FPKM "11.7053628965"; frac "1.000000"; conf_lo "10.952002"; conf_hi "12.458723"; cov "68.730705";
Chr1	Cufflinks	exon	381150	381332	1000	+	.	gene_id "CUFF.8954"; transcript_id "AT1G02080.2"; exon_number "29"; FPKM "11.7053628965"; frac "1.000000"; conf_lo "10.952002"; conf_hi "12.458723"; cov "68.730705";
Chr1	Cufflinks	exon	381405	381634	1000	+	.	gene_id "CUFF.8954"; transcript_id "AT1G02080.2"; exon_number "30"; FPKM "11.7053628965"; frac "1.000000"; conf_lo "10.952002"; conf_hi "12.458723"; cov "68.730705";
Chr1	Cufflinks	exon	381730	381832	1000	+	.	gene_id "CUFF.8954"; transcript_id "AT1G02080.2"; exon_number "31"; FPKM "11.7053628965"; frac "1.000000"; conf_lo "10.952002"; conf_hi "12.458723"; cov "68.730705";
Chr1	Cufflinks	exon	381912	382040	1000	+	.	gene_id "CUFF.8954"; transcript_id "AT1G02080.2"; exon_number "32"; FPKM "11.7053628965"; frac "1.000000"; conf_lo "10.952002"; conf_hi "12.458723"; cov "68.730705";
Chr1	Cufflinks	exon	382127	382171	1000	+	.	gene_id "CUFF.8954"; transcript_id "AT1G02080.2"; exon_number "33"; FPKM "11.7053628965"; frac "1.000000"; conf_lo "10.952002"; conf_hi "12.458723"; cov "68.730705";
Chr1	Cufflinks	exon	382373	382567	1000	+	.	gene_id "CUFF.8954"; transcript_id "AT1G02080.2"; exon_number "34"; FPKM "11.7053628965"; frac "1.000000"; conf_lo "10.952002"; conf_hi "12.458723"; cov "68.730705";
Chr1	Cufflinks	exon	382803	382929	1000	+	.	gene_id "CUFF.8954"; transcript_id "AT1G02080.2"; exon_number "35"; FPKM "11.7053628965"; frac "1.000000"; conf_lo "10.952002"; conf_hi "12.458723"; cov "68.730705";
Chr1	Cufflinks	exon	383030	383130	1000	+	.	gene_id "CUFF.8954"; transcript_id "AT1G02080.2"; exon_number "36"; FPKM "11.7053628965"; frac "1.000000"; conf_lo "10.952002"; conf_hi "12.458723"; cov "68.730705";
Chr1	Cufflinks	exon	383395	383529	1000	+	.	gene_id "CUFF.8954"; transcript_id "AT1G02080.2"; exon_number "37"; FPKM "11.7053628965"; frac "1.000000"; conf_lo "10.952002"; conf_hi "12.458723"; cov "68.730705";
Chr1	Cufflinks	exon	383608	383688	1000	+	.	gene_id "CUFF.8954"; transcript_id "AT1G02080.2"; exon_number "38"; FPKM "11.7053628965"; frac "1.000000"; conf_lo "10.952002"; conf_hi "12.458723"; cov "68.730705";
Chr1	Cufflinks	exon	384084	384230	1000	+	.	gene_id "CUFF.8954"; transcript_id "AT1G02080.2"; exon_number "39"; FPKM "11.7053628965"; frac "1.000000"; conf_lo "10.952002"; conf_hi "12.458723"; cov "68.730705";
Chr1	Cufflinks	exon	384318	384449	1000	+	.	gene_id "CUFF.8954"; transcript_id "AT1G02080.2"; exon_number "40"; FPKM "11.7053628965"; frac "1.000000"; conf_lo "10.952002"; conf_hi "12.458723"; cov "68.730705";
Chr1	Cufflinks	exon	384558	384605	1000	+	.	gene_id "CUFF.8954"; transcript_id "AT1G02080.2"; exon_number "41"; FPKM "11.7053628965"; frac "1.000000"; conf_lo "10.952002"; conf_hi "12.458723"; cov "68.730705";
Chr1	Cufflinks	exon	384694	384840	1000	+	.	gene_id "CUFF.8954"; transcript_id "AT1G02080.2"; exon_number "42"; FPKM "11.7053628965"; frac "1.000000"; conf_lo "10.952002"; conf_hi "12.458723"; cov "68.730705";
Chr1	Cufflinks	exon	384908	384969	1000	+	.	gene_id "CUFF.8954"; transcript_id "AT1G02080.2"; exon_number "43"; FPKM "11.7053628965"; frac "1.000000"; conf_lo "10.952002"; conf_hi "12.458723"; cov "68.730705";
Chr1	Cufflinks	exon	385171	385324	1000	+	.	gene_id "CUFF.8954"; transcript_id "AT1G02080.2"; exon_number "44"; FPKM "11.7053628965"; frac "1.000000"; conf_lo "10.952002"; conf_hi "12.458723"; cov "68.730705";
Chr1	Cufflinks	exon	385432	385623	1000	+	.	gene_id "CUFF.8954"; transcript_id "AT1G02080.2"; exon_number "45"; FPKM "11.7053628965"; frac "1.000000"; conf_lo "10.952002"; conf_hi "12.458723"; cov "68.730705";
Chr1	Cufflinks	exon	385713	385817	1000	+	.	gene_id "CUFF.8954"; transcript_id "AT1G02080.2"; exon_number "46"; FPKM "11.7053628965"; frac "1.000000"; conf_lo "10.952002"; conf_hi "12.458723"; cov "68.730705";
Chr1	Cufflinks	exon	385909	386043	1000	+	.	gene_id "CUFF.8954"; transcript_id "AT1G02080.2"; exon_number "47"; FPKM "11.7053628965"; frac "1.000000"; conf_lo "10.952002"; conf_hi "12.458723"; cov "68.730705";
Chr1	Cufflinks	exon	386133	386333	1000	+	.	gene_id "CUFF.8954"; transcript_id "AT1G02080.2"; exon_number "48"; FPKM "11.7053628965"; frac "1.000000"; conf_lo "10.952002"; conf_hi "12.458723"; cov "68.730705";
Chr1	Cufflinks	exon	386428	386846	1000	+	.	gene_id "CUFF.8954"; transcript_id "AT1G02080.2"; exon_number "49"; FPKM "11.7053628965"; frac "1.000000"; conf_lo "10.952002"; conf_hi "12.458723"; cov "68.730705";
Chr1	Cufflinks	transcript	387277	389647	1000	-	.	gene_id "CUFF.8955"; transcript_id "AT1G02090.1"; FPKM "13.1128659532"; frac "0.617057"; conf_lo "11.081700"; conf_hi "15.144032"; cov "76.978432"; full_read_support "yes";
Chr1	Cufflinks	exon	387277	387503	1000	-	.	gene_id "CUFF.8955"; transcript_id "AT1G02090.1"; exon_number "1"; FPKM "13.1128659532"; frac "0.617057"; conf_lo "11.081700"; conf_hi "15.144032"; cov "76.978432";
Chr1	Cufflinks	exon	387584	387672	1000	-	.	gene_id "CUFF.8955"; transcript_id "AT1G02090.1"; exon_number "2"; FPKM "13.1128659532"; frac "0.617057"; conf_lo "11.081700"; conf_hi "15.144032"; cov "76.978432";
Chr1	Cufflinks	exon	388268	388406	1000	-	.	gene_id "CUFF.8955"; transcript_id "AT1G02090.1"; exon_number "3"; FPKM "13.1128659532"; frac "0.617057"; conf_lo "11.081700"; conf_hi "15.144032"; cov "76.978432";
Chr1	Cufflinks	exon	388539	388609	1000	-	.	gene_id "CUFF.8955"; transcript_id "AT1G02090.1"; exon_number "4"; FPKM "13.1128659532"; frac "0.617057"; conf_lo "11.081700"; conf_hi "15.144032"; cov "76.978432";
Chr1	Cufflinks	exon	388716	388760	1000	-	.	gene_id "CUFF.8955"; transcript_id "AT1G02090.1"; exon_number "5"; FPKM "13.1128659532"; frac "0.617057"; conf_lo "11.081700"; conf_hi "15.144032"; cov "76.978432";
Chr1	Cufflinks	exon	388851	388940	1000	-	.	gene_id "CUFF.8955"; transcript_id "AT1G02090.1"; exon_number "6"; FPKM "13.1128659532"; frac "0.617057"; conf_lo "11.081700"; conf_hi "15.144032"; cov "76.978432";
Chr1	Cufflinks	exon	389050	389138	1000	-	.	gene_id "CUFF.8955"; transcript_id "AT1G02090.1"; exon_number "7"; FPKM "13.1128659532"; frac "0.617057"; conf_lo "11.081700"; conf_hi "15.144032"; cov "76.978432";
Chr1	Cufflinks	exon	389226	389301	1000	-	.	gene_id "CUFF.8955"; transcript_id "AT1G02090.1"; exon_number "8"; FPKM "13.1128659532"; frac "0.617057"; conf_lo "11.081700"; conf_hi "15.144032"; cov "76.978432";
Chr1	Cufflinks	exon	389410	389647	1000	-	.	gene_id "CUFF.8955"; transcript_id "AT1G02090.1"; exon_number "9"; FPKM "13.1128659532"; frac "0.617057"; conf_lo "11.081700"; conf_hi "15.144032"; cov "76.978432";
Chr1	Cufflinks	transcript	387278	389647	206	-	.	gene_id "CUFF.8955"; transcript_id "AT1G02090.2"; FPKM "2.7075898647"; frac "0.124760"; conf_lo "1.642756"; conf_hi "3.772424"; cov "15.894773"; full_read_support "yes";
Chr1	Cufflinks	exon	387278	387503	206	-	.	gene_id "CUFF.8955"; transcript_id "AT1G02090.2"; exon_number "1"; FPKM "2.7075898647"; frac "0.124760"; conf_lo "1.642756"; conf_hi "3.772424"; cov "15.894773";
Chr1	Cufflinks	exon	387584	387655	206	-	.	gene_id "CUFF.8955"; transcript_id "AT1G02090.2"; exon_number "2"; FPKM "2.7075898647"; frac "0.124760"; conf_lo "1.642756"; conf_hi "3.772424"; cov "15.894773";
Chr1	Cufflinks	exon	388268	388406	206	-	.	gene_id "CUFF.8955"; transcript_id "AT1G02090.2"; exon_number "3"; FPKM "2.7075898647"; frac "0.124760"; conf_lo "1.642756"; conf_hi "3.772424"; cov "15.894773";
Chr1	Cufflinks	exon	388539	388609	206	-	.	gene_id "CUFF.8955"; transcript_id "AT1G02090.2"; exon_number "4"; FPKM "2.7075898647"; frac "0.124760"; conf_lo "1.642756"; conf_hi "3.772424"; cov "15.894773";
Chr1	Cufflinks	exon	388716	388760	206	-	.	gene_id "CUFF.8955"; transcript_id "AT1G02090.2"; exon_number "5"; FPKM "2.7075898647"; frac "0.124760"; conf_lo "1.642756"; conf_hi "3.772424"; cov "15.894773";
Chr1	Cufflinks	exon	388851	388940	206	-	.	gene_id "CUFF.8955"; transcript_id "AT1G02090.2"; exon_number "6"; FPKM "2.7075898647"; frac "0.124760"; conf_lo "1.642756"; conf_hi "3.772424"; cov "15.894773";
Chr1	Cufflinks	exon	389050	389138	206	-	.	gene_id "CUFF.8955"; transcript_id "AT1G02090.2"; exon_number "7"; FPKM "2.7075898647"; frac "0.124760"; conf_lo "1.642756"; conf_hi "3.772424"; cov "15.894773";
Chr1	Cufflinks	exon	389226	389301	206	-	.	gene_id "CUFF.8955"; transcript_id "AT1G02090.2"; exon_number "8"; FPKM "2.7075898647"; frac "0.124760"; conf_lo "1.642756"; conf_hi "3.772424"; cov "15.894773";
Chr1	Cufflinks	exon	389410	389647	206	-	.	gene_id "CUFF.8955"; transcript_id "AT1G02090.2"; exon_number "9"; FPKM "2.7075898647"; frac "0.124760"; conf_lo "1.642756"; conf_hi "3.772424"; cov "15.894773";
Chr1	Cufflinks	transcript	387281	389647	248	-	.	gene_id "CUFF.8955"; transcript_id "AT1G02090.3"; FPKM "3.2592071505"; frac "0.258182"; conf_lo "2.468866"; conf_hi "4.049548"; cov "19.133015"; full_read_support "no";
Chr1	Cufflinks	exon	387281	387503	248	-	.	gene_id "CUFF.8955"; transcript_id "AT1G02090.3"; exon_number "1"; FPKM "3.2592071505"; frac "0.258182"; conf_lo "2.468866"; conf_hi "4.049548"; cov "19.133015";
Chr1	Cufflinks	exon	387584	388406	248	-	.	gene_id "CUFF.8955"; transcript_id "AT1G02090.3"; exon_number "2"; FPKM "3.2592071505"; frac "0.258182"; conf_lo "2.468866"; conf_hi "4.049548"; cov "19.133015";
Chr1	Cufflinks	exon	388539	388609	248	-	.	gene_id "CUFF.8955"; transcript_id "AT1G02090.3"; exon_number "3"; FPKM "3.2592071505"; frac "0.258182"; conf_lo "2.468866"; conf_hi "4.049548"; cov "19.133015";
Chr1	Cufflinks	exon	388716	388760	248	-	.	gene_id "CUFF.8955"; transcript_id "AT1G02090.3"; exon_number "4"; FPKM "3.2592071505"; frac "0.258182"; conf_lo "2.468866"; conf_hi "4.049548"; cov "19.133015";
Chr1	Cufflinks	exon	388851	388940	248	-	.	gene_id "CUFF.8955"; transcript_id "AT1G02090.3"; exon_number "5"; FPKM "3.2592071505"; frac "0.258182"; conf_lo "2.468866"; conf_hi "4.049548"; cov "19.133015";
Chr1	Cufflinks	exon	389050	389138	248	-	.	gene_id "CUFF.8955"; transcript_id "AT1G02090.3"; exon_number "6"; FPKM "3.2592071505"; frac "0.258182"; conf_lo "2.468866"; conf_hi "4.049548"; cov "19.133015";
Chr1	Cufflinks	exon	389226	389301	248	-	.	gene_id "CUFF.8955"; transcript_id "AT1G02090.3"; exon_number "7"; FPKM "3.2592071505"; frac "0.258182"; conf_lo "2.468866"; conf_hi "4.049548"; cov "19.133015";
Chr1	Cufflinks	exon	389410	389647	248	-	.	gene_id "CUFF.8955"; transcript_id "AT1G02090.3"; exon_number "8"; FPKM "3.2592071505"; frac "0.258182"; conf_lo "2.468866"; conf_hi "4.049548"; cov "19.133015";
Chr1	Cufflinks	transcript	389812	392816	1000	+	.	gene_id "CUFF.8956"; transcript_id "AT1G02100.1"; FPKM "3.9677829298"; frac "0.248681"; conf_lo "3.004750"; conf_hi "4.930816"; cov "23.308634"; full_read_support "yes";
Chr1	Cufflinks	exon	389812	389943	1000	+	.	gene_id "CUFF.8956"; transcript_id "AT1G02100.1"; exon_number "1"; FPKM "3.9677829298"; frac "0.248681"; conf_lo "3.004750"; conf_hi "4.930816"; cov "23.308634";
Chr1	Cufflinks	exon	390037	390250	1000	+	.	gene_id "CUFF.8956"; transcript_id "AT1G02100.1"; exon_number "2"; FPKM "3.9677829298"; frac "0.248681"; conf_lo "3.004750"; conf_hi "4.930816"; cov "23.308634";
Chr1	Cufflinks	exon	390352	390399	1000	+	.	gene_id "CUFF.8956"; transcript_id "AT1G02100.1"; exon_number "3"; FPKM "3.9677829298"; frac "0.248681"; conf_lo "3.004750"; conf_hi "4.930816"; cov "23.308634";
Chr1	Cufflinks	exon	390483	390564	1000	+	.	gene_id "CUFF.8956"; transcript_id "AT1G02100.1"; exon_number "4"; FPKM "3.9677829298"; frac "0.248681"; conf_lo "3.004750"; conf_hi "4.930816"; cov "23.308634";
Chr1	Cufflinks	exon	390762	390864	1000	+	.	gene_id "CUFF.8956"; transcript_id "AT1G02100.1"; exon_number "5"; FPKM "3.9677829298"; frac "0.248681"; conf_lo "3.004750"; conf_hi "4.930816"; cov "23.308634";
Chr1	Cufflinks	exon	391003	391123	1000	+	.	gene_id "CUFF.8956"; transcript_id "AT1G02100.1"; exon_number "6"; FPKM "3.9677829298"; frac "0.248681"; conf_lo "3.004750"; conf_hi "4.930816"; cov "23.308634";
Chr1	Cufflinks	exon	391216	391263	1000	+	.	gene_id "CUFF.8956"; transcript_id "AT1G02100.1"; exon_number "7"; FPKM "3.9677829298"; frac "0.248681"; conf_lo "3.004750"; conf_hi "4.930816"; cov "23.308634";
Chr1	Cufflinks	exon	391458	391541	1000	+	.	gene_id "CUFF.8956"; transcript_id "AT1G02100.1"; exon_number "8"; FPKM "3.9677829298"; frac "0.248681"; conf_lo "3.004750"; conf_hi "4.930816"; cov "23.308634";
Chr1	Cufflinks	exon	391652	391716	1000	+	.	gene_id "CUFF.8956"; transcript_id "AT1G02100.1"; exon_number "9"; FPKM "3.9677829298"; frac "0.248681"; conf_lo "3.004750"; conf_hi "4.930816"; cov "23.308634";
Chr1	Cufflinks	exon	392021	392072	1000	+	.	gene_id "CUFF.8956"; transcript_id "AT1G02100.1"; exon_number "10"; FPKM "3.9677829298"; frac "0.248681"; conf_lo "3.004750"; conf_hi "4.930816"; cov "23.308634";
Chr1	Cufflinks	exon	392262	392300	1000	+	.	gene_id "CUFF.8956"; transcript_id "AT1G02100.1"; exon_number "11"; FPKM "3.9677829298"; frac "0.248681"; conf_lo "3.004750"; conf_hi "4.930816"; cov "23.308634";
Chr1	Cufflinks	exon	392374	392816	1000	+	.	gene_id "CUFF.8956"; transcript_id "AT1G02100.1"; exon_number "12"; FPKM "3.9677829298"; frac "0.248681"; conf_lo "3.004750"; conf_hi "4.930816"; cov "23.308634";
Chr1	Cufflinks	transcript	389812	395528	287	+	.	gene_id "CUFF.8956"; transcript_id "CUFF.8956.2"; FPKM "1.1413293054"; frac "0.212241"; conf_lo "0.845692"; conf_hi "1.436966"; cov "6.704708"; full_read_support "no";
Chr1	Cufflinks	exon	389812	390250	287	+	.	gene_id "CUFF.8956"; transcript_id "CUFF.8956.2"; exon_number "1"; FPKM "1.1413293054"; frac "0.212241"; conf_lo "0.845692"; conf_hi "1.436966"; cov "6.704708";
Chr1	Cufflinks	exon	390352	390399	287	+	.	gene_id "CUFF.8956"; transcript_id "CUFF.8956.2"; exon_number "2"; FPKM "1.1413293054"; frac "0.212241"; conf_lo "0.845692"; conf_hi "1.436966"; cov "6.704708";
Chr1	Cufflinks	exon	390483	390564	287	+	.	gene_id "CUFF.8956"; transcript_id "CUFF.8956.2"; exon_number "3"; FPKM "1.1413293054"; frac "0.212241"; conf_lo "0.845692"; conf_hi "1.436966"; cov "6.704708";
Chr1	Cufflinks	exon	390762	390864	287	+	.	gene_id "CUFF.8956"; transcript_id "CUFF.8956.2"; exon_number "4"; FPKM "1.1413293054"; frac "0.212241"; conf_lo "0.845692"; conf_hi "1.436966"; cov "6.704708";
Chr1	Cufflinks	exon	391003	391123	287	+	.	gene_id "CUFF.8956"; transcript_id "CUFF.8956.2"; exon_number "5"; FPKM "1.1413293054"; frac "0.212241"; conf_lo "0.845692"; conf_hi "1.436966"; cov "6.704708";
Chr1	Cufflinks	exon	391216	391263	287	+	.	gene_id "CUFF.8956"; transcript_id "CUFF.8956.2"; exon_number "6"; FPKM "1.1413293054"; frac "0.212241"; conf_lo "0.845692"; conf_hi "1.436966"; cov "6.704708";
Chr1	Cufflinks	exon	391456	391541	287	+	.	gene_id "CUFF.8956"; transcript_id "CUFF.8956.2"; exon_number "7"; FPKM "1.1413293054"; frac "0.212241"; conf_lo "0.845692"; conf_hi "1.436966"; cov "6.704708";
Chr1	Cufflinks	exon	391652	391716	287	+	.	gene_id "CUFF.8956"; transcript_id "CUFF.8956.2"; exon_number "8"; FPKM "1.1413293054"; frac "0.212241"; conf_lo "0.845692"; conf_hi "1.436966"; cov "6.704708";
Chr1	Cufflinks	exon	392021	392072	287	+	.	gene_id "CUFF.8956"; transcript_id "CUFF.8956.2"; exon_number "9"; FPKM "1.1413293054"; frac "0.212241"; conf_lo "0.845692"; conf_hi "1.436966"; cov "6.704708";
Chr1	Cufflinks	exon	392262	392300	287	+	.	gene_id "CUFF.8956"; transcript_id "CUFF.8956.2"; exon_number "10"; FPKM "1.1413293054"; frac "0.212241"; conf_lo "0.845692"; conf_hi "1.436966"; cov "6.704708";
Chr1	Cufflinks	exon	392374	393875	287	+	.	gene_id "CUFF.8956"; transcript_id "CUFF.8956.2"; exon_number "11"; FPKM "1.1413293054"; frac "0.212241"; conf_lo "0.845692"; conf_hi "1.436966"; cov "6.704708";
Chr1	Cufflinks	exon	393966	394153	287	+	.	gene_id "CUFF.8956"; transcript_id "CUFF.8956.2"; exon_number "12"; FPKM "1.1413293054"; frac "0.212241"; conf_lo "0.845692"; conf_hi "1.436966"; cov "6.704708";
Chr1	Cufflinks	exon	394228	394451	287	+	.	gene_id "CUFF.8956"; transcript_id "CUFF.8956.2"; exon_number "13"; FPKM "1.1413293054"; frac "0.212241"; conf_lo "0.845692"; conf_hi "1.436966"; cov "6.704708";
Chr1	Cufflinks	exon	394672	395528	287	+	.	gene_id "CUFF.8956"; transcript_id "CUFF.8956.2"; exon_number "14"; FPKM "1.1413293054"; frac "0.212241"; conf_lo "0.845692"; conf_hi "1.436966"; cov "6.704708";
Chr1	Cufflinks	transcript	389812	395528	331	+	.	gene_id "CUFF.8956"; transcript_id "CUFF.8956.3"; FPKM "1.3169655724"; frac "0.242423"; conf_lo "0.981862"; conf_hi "1.652069"; cov "7.736479"; full_read_support "yes";
Chr1	Cufflinks	exon	389812	389943	331	+	.	gene_id "CUFF.8956"; transcript_id "CUFF.8956.3"; exon_number "1"; FPKM "1.3169655724"; frac "0.242423"; conf_lo "0.981862"; conf_hi "1.652069"; cov "7.736479";
Chr1	Cufflinks	exon	390037	390250	331	+	.	gene_id "CUFF.8956"; transcript_id "CUFF.8956.3"; exon_number "2"; FPKM "1.3169655724"; frac "0.242423"; conf_lo "0.981862"; conf_hi "1.652069"; cov "7.736479";
Chr1	Cufflinks	exon	390352	390399	331	+	.	gene_id "CUFF.8956"; transcript_id "CUFF.8956.3"; exon_number "3"; FPKM "1.3169655724"; frac "0.242423"; conf_lo "0.981862"; conf_hi "1.652069"; cov "7.736479";
Chr1	Cufflinks	exon	390483	390564	331	+	.	gene_id "CUFF.8956"; transcript_id "CUFF.8956.3"; exon_number "4"; FPKM "1.3169655724"; frac "0.242423"; conf_lo "0.981862"; conf_hi "1.652069"; cov "7.736479";
Chr1	Cufflinks	exon	390762	391123	331	+	.	gene_id "CUFF.8956"; transcript_id "CUFF.8956.3"; exon_number "5"; FPKM "1.3169655724"; frac "0.242423"; conf_lo "0.981862"; conf_hi "1.652069"; cov "7.736479";
Chr1	Cufflinks	exon	391216	391263	331	+	.	gene_id "CUFF.8956"; transcript_id "CUFF.8956.3"; exon_number "6"; FPKM "1.3169655724"; frac "0.242423"; conf_lo "0.981862"; conf_hi "1.652069"; cov "7.736479";
Chr1	Cufflinks	exon	391458	391541	331	+	.	gene_id "CUFF.8956"; transcript_id "CUFF.8956.3"; exon_number "7"; FPKM "1.3169655724"; frac "0.242423"; conf_lo "0.981862"; conf_hi "1.652069"; cov "7.736479";
Chr1	Cufflinks	exon	391652	391716	331	+	.	gene_id "CUFF.8956"; transcript_id "CUFF.8956.3"; exon_number "8"; FPKM "1.3169655724"; frac "0.242423"; conf_lo "0.981862"; conf_hi "1.652069"; cov "7.736479";
Chr1	Cufflinks	exon	392021	392072	331	+	.	gene_id "CUFF.8956"; transcript_id "CUFF.8956.3"; exon_number "9"; FPKM "1.3169655724"; frac "0.242423"; conf_lo "0.981862"; conf_hi "1.652069"; cov "7.736479";
Chr1	Cufflinks	exon	392262	392300	331	+	.	gene_id "CUFF.8956"; transcript_id "CUFF.8956.3"; exon_number "10"; FPKM "1.3169655724"; frac "0.242423"; conf_lo "0.981862"; conf_hi "1.652069"; cov "7.736479";
Chr1	Cufflinks	exon	392374	392495	331	+	.	gene_id "CUFF.8956"; transcript_id "CUFF.8956.3"; exon_number "11"; FPKM "1.3169655724"; frac "0.242423"; conf_lo "0.981862"; conf_hi "1.652069"; cov "7.736479";
Chr1	Cufflinks	exon	392576	393875	331	+	.	gene_id "CUFF.8956"; transcript_id "CUFF.8956.3"; exon_number "12"; FPKM "1.3169655724"; frac "0.242423"; conf_lo "0.981862"; conf_hi "1.652069"; cov "7.736479";
Chr1	Cufflinks	exon	393966	394153	331	+	.	gene_id "CUFF.8956"; transcript_id "CUFF.8956.3"; exon_number "13"; FPKM "1.3169655724"; frac "0.242423"; conf_lo "0.981862"; conf_hi "1.652069"; cov "7.736479";
Chr1	Cufflinks	exon	394228	394451	331	+	.	gene_id "CUFF.8956"; transcript_id "CUFF.8956.3"; exon_number "14"; FPKM "1.3169655724"; frac "0.242423"; conf_lo "0.981862"; conf_hi "1.652069"; cov "7.736479";
Chr1	Cufflinks	exon	394672	395528	331	+	.	gene_id "CUFF.8956"; transcript_id "CUFF.8956.3"; exon_number "15"; FPKM "1.3169655724"; frac "0.242423"; conf_lo "0.981862"; conf_hi "1.652069"; cov "7.736479";
Chr1	Cufflinks	transcript	389812	395528	182	+	.	gene_id "CUFF.8956"; transcript_id "CUFF.8956.4"; FPKM "0.7247209444"; frac "0.129938"; conf_lo "0.457598"; conf_hi "0.991844"; cov "4.257354"; full_read_support "yes";
Chr1	Cufflinks	exon	389812	389943	182	+	.	gene_id "CUFF.8956"; transcript_id "CUFF.8956.4"; exon_number "1"; FPKM "0.7247209444"; frac "0.129938"; conf_lo "0.457598"; conf_hi "0.991844"; cov "4.257354";
Chr1	Cufflinks	exon	390053	390250	182	+	.	gene_id "CUFF.8956"; transcript_id "CUFF.8956.4"; exon_number "2"; FPKM "0.7247209444"; frac "0.129938"; conf_lo "0.457598"; conf_hi "0.991844"; cov "4.257354";
Chr1	Cufflinks	exon	390352	390564	182	+	.	gene_id "CUFF.8956"; transcript_id "CUFF.8956.4"; exon_number "3"; FPKM "0.7247209444"; frac "0.129938"; conf_lo "0.457598"; conf_hi "0.991844"; cov "4.257354";
Chr1	Cufflinks	exon	390762	390864	182	+	.	gene_id "CUFF.8956"; transcript_id "CUFF.8956.4"; exon_number "4"; FPKM "0.7247209444"; frac "0.129938"; conf_lo "0.457598"; conf_hi "0.991844"; cov "4.257354";
Chr1	Cufflinks	exon	391026	391123	182	+	.	gene_id "CUFF.8956"; transcript_id "CUFF.8956.4"; exon_number "5"; FPKM "0.7247209444"; frac "0.129938"; conf_lo "0.457598"; conf_hi "0.991844"; cov "4.257354";
Chr1	Cufflinks	exon	391216	391263	182	+	.	gene_id "CUFF.8956"; transcript_id "CUFF.8956.4"; exon_number "6"; FPKM "0.7247209444"; frac "0.129938"; conf_lo "0.457598"; conf_hi "0.991844"; cov "4.257354";
Chr1	Cufflinks	exon	391458	391541	182	+	.	gene_id "CUFF.8956"; transcript_id "CUFF.8956.4"; exon_number "7"; FPKM "0.7247209444"; frac "0.129938"; conf_lo "0.457598"; conf_hi "0.991844"; cov "4.257354";
Chr1	Cufflinks	exon	391652	391716	182	+	.	gene_id "CUFF.8956"; transcript_id "CUFF.8956.4"; exon_number "8"; FPKM "0.7247209444"; frac "0.129938"; conf_lo "0.457598"; conf_hi "0.991844"; cov "4.257354";
Chr1	Cufflinks	exon	392021	392072	182	+	.	gene_id "CUFF.8956"; transcript_id "CUFF.8956.4"; exon_number "9"; FPKM "0.7247209444"; frac "0.129938"; conf_lo "0.457598"; conf_hi "0.991844"; cov "4.257354";
Chr1	Cufflinks	exon	392262	392300	182	+	.	gene_id "CUFF.8956"; transcript_id "CUFF.8956.4"; exon_number "10"; FPKM "0.7247209444"; frac "0.129938"; conf_lo "0.457598"; conf_hi "0.991844"; cov "4.257354";
Chr1	Cufflinks	exon	392374	392495	182	+	.	gene_id "CUFF.8956"; transcript_id "CUFF.8956.4"; exon_number "11"; FPKM "0.7247209444"; frac "0.129938"; conf_lo "0.457598"; conf_hi "0.991844"; cov "4.257354";
Chr1	Cufflinks	exon	392576	393875	182	+	.	gene_id "CUFF.8956"; transcript_id "CUFF.8956.4"; exon_number "12"; FPKM "0.7247209444"; frac "0.129938"; conf_lo "0.457598"; conf_hi "0.991844"; cov "4.257354";
Chr1	Cufflinks	exon	393966	394153	182	+	.	gene_id "CUFF.8956"; transcript_id "CUFF.8956.4"; exon_number "13"; FPKM "0.7247209444"; frac "0.129938"; conf_lo "0.457598"; conf_hi "0.991844"; cov "4.257354";
Chr1	Cufflinks	exon	394228	394451	182	+	.	gene_id "CUFF.8956"; transcript_id "CUFF.8956.4"; exon_number "14"; FPKM "0.7247209444"; frac "0.129938"; conf_lo "0.457598"; conf_hi "0.991844"; cov "4.257354";
Chr1	Cufflinks	exon	394672	395528	182	+	.	gene_id "CUFF.8956"; transcript_id "CUFF.8956.4"; exon_number "15"; FPKM "0.7247209444"; frac "0.129938"; conf_lo "0.457598"; conf_hi "0.991844"; cov "4.257354";
Chr1	Cufflinks	transcript	389821	392796	1	+	.	gene_id "CUFF.8956"; transcript_id "AT1G02100.2"; FPKM "0.0000000000"; frac "0.000000"; conf_lo "0.000000"; conf_hi "0.090608"; cov "0.000000"; full_read_support "no";
Chr1	Cufflinks	exon	389821	389943	1	+	.	gene_id "CUFF.8956"; transcript_id "AT1G02100.2"; exon_number "1"; FPKM "0.0000000000"; frac "0.000000"; conf_lo "0.000000"; conf_hi "0.090608"; cov "0.000000";
Chr1	Cufflinks	exon	390037	390250	1	+	.	gene_id "CUFF.8956"; transcript_id "AT1G02100.2"; exon_number "2"; FPKM "0.0000000000"; frac "0.000000"; conf_lo "0.000000"; conf_hi "0.090608"; cov "0.000000";
Chr1	Cufflinks	exon	390352	390399	1	+	.	gene_id "CUFF.8956"; transcript_id "AT1G02100.2"; exon_number "3"; FPKM "0.0000000000"; frac "0.000000"; conf_lo "0.000000"; conf_hi "0.090608"; cov "0.000000";
Chr1	Cufflinks	exon	390483	390564	1	+	.	gene_id "CUFF.8956"; transcript_id "AT1G02100.2"; exon_number "4"; FPKM "0.0000000000"; frac "0.000000"; conf_lo "0.000000"; conf_hi "0.090608"; cov "0.000000";
Chr1	Cufflinks	exon	390762	390864	1	+	.	gene_id "CUFF.8956"; transcript_id "AT1G02100.2"; exon_number "5"; FPKM "0.0000000000"; frac "0.000000"; conf_lo "0.000000"; conf_hi "0.090608"; cov "0.000000";
Chr1	Cufflinks	exon	391003	391123	1	+	.	gene_id "CUFF.8956"; transcript_id "AT1G02100.2"; exon_number "6"; FPKM "0.0000000000"; frac "0.000000"; conf_lo "0.000000"; conf_hi "0.090608"; cov "0.000000";
Chr1	Cufflinks	exon	391216	391263	1	+	.	gene_id "CUFF.8956"; transcript_id "AT1G02100.2"; exon_number "7"; FPKM "0.0000000000"; frac "0.000000"; conf_lo "0.000000"; conf_hi "0.090608"; cov "0.000000";
Chr1	Cufflinks	exon	391458	391541	1	+	.	gene_id "CUFF.8956"; transcript_id "AT1G02100.2"; exon_number "8"; FPKM "0.0000000000"; frac "0.000000"; conf_lo "0.000000"; conf_hi "0.090608"; cov "0.000000";
Chr1	Cufflinks	exon	391652	391716	1	+	.	gene_id "CUFF.8956"; transcript_id "AT1G02100.2"; exon_number "9"; FPKM "0.0000000000"; frac "0.000000"; conf_lo "0.000000"; conf_hi "0.090608"; cov "0.000000";
Chr1	Cufflinks	exon	392021	392076	1	+	.	gene_id "CUFF.8956"; transcript_id "AT1G02100.2"; exon_number "10"; FPKM "0.0000000000"; frac "0.000000"; conf_lo "0.000000"; conf_hi "0.090608"; cov "0.000000";
Chr1	Cufflinks	exon	392262	392300	1	+	.	gene_id "CUFF.8956"; transcript_id "AT1G02100.2"; exon_number "11"; FPKM "0.0000000000"; frac "0.000000"; conf_lo "0.000000"; conf_hi "0.090608"; cov "0.000000";
Chr1	Cufflinks	exon	392374	392495	1	+	.	gene_id "CUFF.8956"; transcript_id "AT1G02100.2"; exon_number "12"; FPKM "0.0000000000"; frac "0.000000"; conf_lo "0.000000"; conf_hi "0.090608"; cov "0.000000";
Chr1	Cufflinks	exon	392576	392796	1	+	.	gene_id "CUFF.8956"; transcript_id "AT1G02100.2"; exon_number "13"; FPKM "0.0000000000"; frac "0.000000"; conf_lo "0.000000"; conf_hi "0.090608"; cov "0.000000";
Chr1	Cufflinks	transcript	389823	392811	727	+	.	gene_id "CUFF.8956"; transcript_id "AT1G02100.3"; FPKM "2.8848265645"; frac "0.166716"; conf_lo "1.933517"; conf_hi "3.836136"; cov "16.946836"; full_read_support "yes";
Chr1	Cufflinks	exon	389823	389943	727	+	.	gene_id "CUFF.8956"; transcript_id "AT1G02100.3"; exon_number "1"; FPKM "2.8848265645"; frac "0.166716"; conf_lo "1.933517"; conf_hi "3.836136"; cov "16.946836";
Chr1	Cufflinks	exon	390037	390250	727	+	.	gene_id "CUFF.8956"; transcript_id "AT1G02100.3"; exon_number "2"; FPKM "2.8848265645"; frac "0.166716"; conf_lo "1.933517"; conf_hi "3.836136"; cov "16.946836";
Chr1	Cufflinks	exon	390352	390399	727	+	.	gene_id "CUFF.8956"; transcript_id "AT1G02100.3"; exon_number "3"; FPKM "2.8848265645"; frac "0.166716"; conf_lo "1.933517"; conf_hi "3.836136"; cov "16.946836";
Chr1	Cufflinks	exon	390483	390564	727	+	.	gene_id "CUFF.8956"; transcript_id "AT1G02100.3"; exon_number "4"; FPKM "2.8848265645"; frac "0.166716"; conf_lo "1.933517"; conf_hi "3.836136"; cov "16.946836";
Chr1	Cufflinks	exon	390762	390864	727	+	.	gene_id "CUFF.8956"; transcript_id "AT1G02100.3"; exon_number "5"; FPKM "2.8848265645"; frac "0.166716"; conf_lo "1.933517"; conf_hi "3.836136"; cov "16.946836";
Chr1	Cufflinks	exon	391003	391123	727	+	.	gene_id "CUFF.8956"; transcript_id "AT1G02100.3"; exon_number "6"; FPKM "2.8848265645"; frac "0.166716"; conf_lo "1.933517"; conf_hi "3.836136"; cov "16.946836";
Chr1	Cufflinks	exon	391216	391263	727	+	.	gene_id "CUFF.8956"; transcript_id "AT1G02100.3"; exon_number "7"; FPKM "2.8848265645"; frac "0.166716"; conf_lo "1.933517"; conf_hi "3.836136"; cov "16.946836";
Chr1	Cufflinks	exon	391458	391541	727	+	.	gene_id "CUFF.8956"; transcript_id "AT1G02100.3"; exon_number "8"; FPKM "2.8848265645"; frac "0.166716"; conf_lo "1.933517"; conf_hi "3.836136"; cov "16.946836";
Chr1	Cufflinks	exon	391652	391716	727	+	.	gene_id "CUFF.8956"; transcript_id "AT1G02100.3"; exon_number "9"; FPKM "2.8848265645"; frac "0.166716"; conf_lo "1.933517"; conf_hi "3.836136"; cov "16.946836";
Chr1	Cufflinks	exon	392021	392072	727	+	.	gene_id "CUFF.8956"; transcript_id "AT1G02100.3"; exon_number "10"; FPKM "2.8848265645"; frac "0.166716"; conf_lo "1.933517"; conf_hi "3.836136"; cov "16.946836";
Chr1	Cufflinks	exon	392262	392300	727	+	.	gene_id "CUFF.8956"; transcript_id "AT1G02100.3"; exon_number "11"; FPKM "2.8848265645"; frac "0.166716"; conf_lo "1.933517"; conf_hi "3.836136"; cov "16.946836";
Chr1	Cufflinks	exon	392374	392495	727	+	.	gene_id "CUFF.8956"; transcript_id "AT1G02100.3"; exon_number "12"; FPKM "2.8848265645"; frac "0.166716"; conf_lo "1.933517"; conf_hi "3.836136"; cov "16.946836";
Chr1	Cufflinks	exon	392576	392811	727	+	.	gene_id "CUFF.8956"; transcript_id "AT1G02100.3"; exon_number "13"; FPKM "2.8848265645"; frac "0.166716"; conf_lo "1.933517"; conf_hi "3.836136"; cov "16.946836";
Chr1	Cufflinks	transcript	392831	395528	1	+	.	gene_id "CUFF.8956"; transcript_id "AT1G02110.1"; FPKM "0.0000000000"; frac "0.000000"; conf_lo "0.000000"; conf_hi "0.048277"; cov "0.000000"; full_read_support "yes";
Chr1	Cufflinks	exon	392831	393875	1	+	.	gene_id "CUFF.8956"; transcript_id "AT1G02110.1"; exon_number "1"; FPKM "0.0000000000"; frac "0.000000"; conf_lo "0.000000"; conf_hi "0.048277"; cov "0.000000";
Chr1	Cufflinks	exon	393966	394153	1	+	.	gene_id "CUFF.8956"; transcript_id "AT1G02110.1"; exon_number "2"; FPKM "0.0000000000"; frac "0.000000"; conf_lo "0.000000"; conf_hi "0.048277"; cov "0.000000";
Chr1	Cufflinks	exon	394228	394451	1	+	.	gene_id "CUFF.8956"; transcript_id "AT1G02110.1"; exon_number "3"; FPKM "0.0000000000"; frac "0.000000"; conf_lo "0.000000"; conf_hi "0.048277"; cov "0.000000";
Chr1	Cufflinks	exon	394672	395528	1	+	.	gene_id "CUFF.8956"; transcript_id "AT1G02110.1"; exon_number "4"; FPKM "0.0000000000"; frac "0.000000"; conf_lo "0.000000"; conf_hi "0.048277"; cov "0.000000";
Chr1	Cufflinks	transcript	395708	399939	882	+	.	gene_id "CUFF.8957"; transcript_id "CUFF.8957.1"; FPKM "2.9378768655"; frac "0.404456"; conf_lo "2.357137"; conf_hi "3.518617"; cov "17.249391"; full_read_support "yes";
Chr1	Cufflinks	exon	395708	395946	882	+	.	gene_id "CUFF.8957"; transcript_id "CUFF.8957.1"; exon_number "1"; FPKM "2.9378768655"; frac "0.404456"; conf_lo "2.357137"; conf_hi "3.518617"; cov "17.249391";
Chr1	Cufflinks	exon	396029	396088	882	+	.	gene_id "CUFF.8957"; transcript_id "CUFF.8957.1"; exon_number "2"; FPKM "2.9378768655"; frac "0.404456"; conf_lo "2.357137"; conf_hi "3.518617"; cov "17.249391";
Chr1	Cufflinks	exon	396167	396217	882	+	.	gene_id "CUFF.8957"; transcript_id "CUFF.8957.1"; exon_number "3"; FPKM "2.9378768655"; frac "0.404456"; conf_lo "2.357137"; conf_hi "3.518617"; cov "17.249391";
Chr1	Cufflinks	exon	396291	396356	882	+	.	gene_id "CUFF.8957"; transcript_id "CUFF.8957.1"; exon_number "4"; FPKM "2.9378768655"; frac "0.404456"; conf_lo "2.357137"; conf_hi "3.518617"; cov "17.249391";
Chr1	Cufflinks	exon	396439	396534	882	+	.	gene_id "CUFF.8957"; transcript_id "CUFF.8957.1"; exon_number "5"; FPKM "2.9378768655"; frac "0.404456"; conf_lo "2.357137"; conf_hi "3.518617"; cov "17.249391";
Chr1	Cufflinks	exon	396609	396725	882	+	.	gene_id "CUFF.8957"; transcript_id "CUFF.8957.1"; exon_number "6"; FPKM "2.9378768655"; frac "0.404456"; conf_lo "2.357137"; conf_hi "3.518617"; cov "17.249391";
Chr1	Cufflinks	exon	396793	396863	882	+	.	gene_id "CUFF.8957"; transcript_id "CUFF.8957.1"; exon_number "7"; FPKM "2.9378768655"; frac "0.404456"; conf_lo "2.357137"; conf_hi "3.518617"; cov "17.249391";
Chr1	Cufflinks	exon	396941	397743	882	+	.	gene_id "CUFF.8957"; transcript_id "CUFF.8957.1"; exon_number "8"; FPKM "2.9378768655"; frac "0.404456"; conf_lo "2.357137"; conf_hi "3.518617"; cov "17.249391";
Chr1	Cufflinks	exon	397877	397964	882	+	.	gene_id "CUFF.8957"; transcript_id "CUFF.8957.1"; exon_number "9"; FPKM "2.9378768655"; frac "0.404456"; conf_lo "2.357137"; conf_hi "3.518617"; cov "17.249391";
Chr1	Cufflinks	exon	398065	398151	882	+	.	gene_id "CUFF.8957"; transcript_id "CUFF.8957.1"; exon_number "10"; FPKM "2.9378768655"; frac "0.404456"; conf_lo "2.357137"; conf_hi "3.518617"; cov "17.249391";
Chr1	Cufflinks	exon	398292	398346	882	+	.	gene_id "CUFF.8957"; transcript_id "CUFF.8957.1"; exon_number "11"; FPKM "2.9378768655"; frac "0.404456"; conf_lo "2.357137"; conf_hi "3.518617"; cov "17.249391";
Chr1	Cufflinks	exon	398460	398526	882	+	.	gene_id "CUFF.8957"; transcript_id "CUFF.8957.1"; exon_number "12"; FPKM "2.9378768655"; frac "0.404456"; conf_lo "2.357137"; conf_hi "3.518617"; cov "17.249391";
Chr1	Cufflinks	exon	398614	398713	882	+	.	gene_id "CUFF.8957"; transcript_id "CUFF.8957.1"; exon_number "13"; FPKM "2.9378768655"; frac "0.404456"; conf_lo "2.357137"; conf_hi "3.518617"; cov "17.249391";
Chr1	Cufflinks	exon	398905	398966	882	+	.	gene_id "CUFF.8957"; transcript_id "CUFF.8957.1"; exon_number "14"; FPKM "2.9378768655"; frac "0.404456"; conf_lo "2.357137"; conf_hi "3.518617"; cov "17.249391";
Chr1	Cufflinks	exon	399068	399110	882	+	.	gene_id "CUFF.8957"; transcript_id "CUFF.8957.1"; exon_number "15"; FPKM "2.9378768655"; frac "0.404456"; conf_lo "2.357137"; conf_hi "3.518617"; cov "17.249391";
Chr1	Cufflinks	exon	399182	399393	882	+	.	gene_id "CUFF.8957"; transcript_id "CUFF.8957.1"; exon_number "16"; FPKM "2.9378768655"; frac "0.404456"; conf_lo "2.357137"; conf_hi "3.518617"; cov "17.249391";
Chr1	Cufflinks	exon	399484	399939	882	+	.	gene_id "CUFF.8957"; transcript_id "CUFF.8957.1"; exon_number "17"; FPKM "2.9378768655"; frac "0.404456"; conf_lo "2.357137"; conf_hi "3.518617"; cov "17.249391";
Chr1	Cufflinks	transcript	395708	399939	1000	+	.	gene_id "CUFF.8957"; transcript_id "CUFF.8957.2"; FPKM "3.3296833523"; frac "0.361669"; conf_lo "2.623993"; conf_hi "4.035374"; cov "19.549836"; full_read_support "yes";
Chr1	Cufflinks	exon	395708	395946	1000	+	.	gene_id "CUFF.8957"; transcript_id "CUFF.8957.2"; exon_number "1"; FPKM "3.3296833523"; frac "0.361669"; conf_lo "2.623993"; conf_hi "4.035374"; cov "19.549836";
Chr1	Cufflinks	exon	396029	396088	1000	+	.	gene_id "CUFF.8957"; transcript_id "CUFF.8957.2"; exon_number "2"; FPKM "3.3296833523"; frac "0.361669"; conf_lo "2.623993"; conf_hi "4.035374"; cov "19.549836";
Chr1	Cufflinks	exon	396167	396217	1000	+	.	gene_id "CUFF.8957"; transcript_id "CUFF.8957.2"; exon_number "3"; FPKM "3.3296833523"; frac "0.361669"; conf_lo "2.623993"; conf_hi "4.035374"; cov "19.549836";
Chr1	Cufflinks	exon	396291	396534	1000	+	.	gene_id "CUFF.8957"; transcript_id "CUFF.8957.2"; exon_number "4"; FPKM "3.3296833523"; frac "0.361669"; conf_lo "2.623993"; conf_hi "4.035374"; cov "19.549836";
Chr1	Cufflinks	exon	396609	396725	1000	+	.	gene_id "CUFF.8957"; transcript_id "CUFF.8957.2"; exon_number "5"; FPKM "3.3296833523"; frac "0.361669"; conf_lo "2.623993"; conf_hi "4.035374"; cov "19.549836";
Chr1	Cufflinks	exon	396793	396863	1000	+	.	gene_id "CUFF.8957"; transcript_id "CUFF.8957.2"; exon_number "6"; FPKM "3.3296833523"; frac "0.361669"; conf_lo "2.623993"; conf_hi "4.035374"; cov "19.549836";
Chr1	Cufflinks	exon	396941	397098	1000	+	.	gene_id "CUFF.8957"; transcript_id "CUFF.8957.2"; exon_number "7"; FPKM "3.3296833523"; frac "0.361669"; conf_lo "2.623993"; conf_hi "4.035374"; cov "19.549836";
Chr1	Cufflinks	exon	397703	397743	1000	+	.	gene_id "CUFF.8957"; transcript_id "CUFF.8957.2"; exon_number "8"; FPKM "3.3296833523"; frac "0.361669"; conf_lo "2.623993"; conf_hi "4.035374"; cov "19.549836";
Chr1	Cufflinks	exon	397877	397964	1000	+	.	gene_id "CUFF.8957"; transcript_id "CUFF.8957.2"; exon_number "9"; FPKM "3.3296833523"; frac "0.361669"; conf_lo "2.623993"; conf_hi "4.035374"; cov "19.549836";
Chr1	Cufflinks	exon	398065	398151	1000	+	.	gene_id "CUFF.8957"; transcript_id "CUFF.8957.2"; exon_number "10"; FPKM "3.3296833523"; frac "0.361669"; conf_lo "2.623993"; conf_hi "4.035374"; cov "19.549836";
Chr1	Cufflinks	exon	398292	398346	1000	+	.	gene_id "CUFF.8957"; transcript_id "CUFF.8957.2"; exon_number "11"; FPKM "3.3296833523"; frac "0.361669"; conf_lo "2.623993"; conf_hi "4.035374"; cov "19.549836";
Chr1	Cufflinks	exon	398460	398526	1000	+	.	gene_id "CUFF.8957"; transcript_id "CUFF.8957.2"; exon_number "12"; FPKM "3.3296833523"; frac "0.361669"; conf_lo "2.623993"; conf_hi "4.035374"; cov "19.549836";
Chr1	Cufflinks	exon	398614	398713	1000	+	.	gene_id "CUFF.8957"; transcript_id "CUFF.8957.2"; exon_number "13"; FPKM "3.3296833523"; frac "0.361669"; conf_lo "2.623993"; conf_hi "4.035374"; cov "19.549836";
Chr1	Cufflinks	exon	398905	398966	1000	+	.	gene_id "CUFF.8957"; transcript_id "CUFF.8957.2"; exon_number "14"; FPKM "3.3296833523"; frac "0.361669"; conf_lo "2.623993"; conf_hi "4.035374"; cov "19.549836";
Chr1	Cufflinks	exon	399068	399110	1000	+	.	gene_id "CUFF.8957"; transcript_id "CUFF.8957.2"; exon_number "15"; FPKM "3.3296833523"; frac "0.361669"; conf_lo "2.623993"; conf_hi "4.035374"; cov "19.549836";
Chr1	Cufflinks	exon	399182	399393	1000	+	.	gene_id "CUFF.8957"; transcript_id "CUFF.8957.2"; exon_number "16"; FPKM "3.3296833523"; frac "0.361669"; conf_lo "2.623993"; conf_hi "4.035374"; cov "19.549836";
Chr1	Cufflinks	exon	399484	399939	1000	+	.	gene_id "CUFF.8957"; transcript_id "CUFF.8957.2"; exon_number "17"; FPKM "3.3296833523"; frac "0.361669"; conf_lo "2.623993"; conf_hi "4.035374"; cov "19.549836";
Chr1	Cufflinks	transcript	395708	399939	248	+	.	gene_id "CUFF.8957"; transcript_id "CUFF.8957.3"; FPKM "0.8263333687"; frac "0.116428"; conf_lo "0.486541"; conf_hi "1.166126"; cov "4.851717"; full_read_support "yes";
Chr1	Cufflinks	exon	395708	395946	248	+	.	gene_id "CUFF.8957"; transcript_id "CUFF.8957.3"; exon_number "1"; FPKM "0.8263333687"; frac "0.116428"; conf_lo "0.486541"; conf_hi "1.166126"; cov "4.851717";
Chr1	Cufflinks	exon	396029	396088	248	+	.	gene_id "CUFF.8957"; transcript_id "CUFF.8957.3"; exon_number "2"; FPKM "0.8263333687"; frac "0.116428"; conf_lo "0.486541"; conf_hi "1.166126"; cov "4.851717";
Chr1	Cufflinks	exon	396167	396217	248	+	.	gene_id "CUFF.8957"; transcript_id "CUFF.8957.3"; exon_number "3"; FPKM "0.8263333687"; frac "0.116428"; conf_lo "0.486541"; conf_hi "1.166126"; cov "4.851717";
Chr1	Cufflinks	exon	396291	396356	248	+	.	gene_id "CUFF.8957"; transcript_id "CUFF.8957.3"; exon_number "4"; FPKM "0.8263333687"; frac "0.116428"; conf_lo "0.486541"; conf_hi "1.166126"; cov "4.851717";
Chr1	Cufflinks	exon	396439	396534	248	+	.	gene_id "CUFF.8957"; transcript_id "CUFF.8957.3"; exon_number "5"; FPKM "0.8263333687"; frac "0.116428"; conf_lo "0.486541"; conf_hi "1.166126"; cov "4.851717";
Chr1	Cufflinks	exon	396609	396863	248	+	.	gene_id "CUFF.8957"; transcript_id "CUFF.8957.3"; exon_number "6"; FPKM "0.8263333687"; frac "0.116428"; conf_lo "0.486541"; conf_hi "1.166126"; cov "4.851717";
Chr1	Cufflinks	exon	396941	397356	248	+	.	gene_id "CUFF.8957"; transcript_id "CUFF.8957.3"; exon_number "7"; FPKM "0.8263333687"; frac "0.116428"; conf_lo "0.486541"; conf_hi "1.166126"; cov "4.851717";
Chr1	Cufflinks	exon	397466	397743	248	+	.	gene_id "CUFF.8957"; transcript_id "CUFF.8957.3"; exon_number "8"; FPKM "0.8263333687"; frac "0.116428"; conf_lo "0.486541"; conf_hi "1.166126"; cov "4.851717";
Chr1	Cufflinks	exon	397877	398151	248	+	.	gene_id "CUFF.8957"; transcript_id "CUFF.8957.3"; exon_number "9"; FPKM "0.8263333687"; frac "0.116428"; conf_lo "0.486541"; conf_hi "1.166126"; cov "4.851717";
Chr1	Cufflinks	exon	398292	398346	248	+	.	gene_id "CUFF.8957"; transcript_id "CUFF.8957.3"; exon_number "10"; FPKM "0.8263333687"; frac "0.116428"; conf_lo "0.486541"; conf_hi "1.166126"; cov "4.851717";
Chr1	Cufflinks	exon	398460	398526	248	+	.	gene_id "CUFF.8957"; transcript_id "CUFF.8957.3"; exon_number "11"; FPKM "0.8263333687"; frac "0.116428"; conf_lo "0.486541"; conf_hi "1.166126"; cov "4.851717";
Chr1	Cufflinks	exon	398614	398713	248	+	.	gene_id "CUFF.8957"; transcript_id "CUFF.8957.3"; exon_number "12"; FPKM "0.8263333687"; frac "0.116428"; conf_lo "0.486541"; conf_hi "1.166126"; cov "4.851717";
Chr1	Cufflinks	exon	398905	398966	248	+	.	gene_id "CUFF.8957"; transcript_id "CUFF.8957.3"; exon_number "13"; FPKM "0.8263333687"; frac "0.116428"; conf_lo "0.486541"; conf_hi "1.166126"; cov "4.851717";
Chr1	Cufflinks	exon	399068	399110	248	+	.	gene_id "CUFF.8957"; transcript_id "CUFF.8957.3"; exon_number "14"; FPKM "0.8263333687"; frac "0.116428"; conf_lo "0.486541"; conf_hi "1.166126"; cov "4.851717";
Chr1	Cufflinks	exon	399182	399393	248	+	.	gene_id "CUFF.8957"; transcript_id "CUFF.8957.3"; exon_number "15"; FPKM "0.8263333687"; frac "0.116428"; conf_lo "0.486541"; conf_hi "1.166126"; cov "4.851717";
Chr1	Cufflinks	exon	399484	399939	248	+	.	gene_id "CUFF.8957"; transcript_id "CUFF.8957.3"; exon_number "16"; FPKM "0.8263333687"; frac "0.116428"; conf_lo "0.486541"; conf_hi "1.166126"; cov "4.851717";
Chr1	Cufflinks	transcript	395761	399897	357	+	.	gene_id "CUFF.8957"; transcript_id "AT1G02120.1"; FPKM "1.1890950978"; frac "0.117446"; conf_lo "0.687594"; conf_hi "1.690596"; cov "6.981629"; full_read_support "yes";
Chr1	Cufflinks	exon	395761	395946	357	+	.	gene_id "CUFF.8957"; transcript_id "AT1G02120.1"; exon_number "1"; FPKM "1.1890950978"; frac "0.117446"; conf_lo "0.687594"; conf_hi "1.690596"; cov "6.981629";
Chr1	Cufflinks	exon	396029	396088	357	+	.	gene_id "CUFF.8957"; transcript_id "AT1G02120.1"; exon_number "2"; FPKM "1.1890950978"; frac "0.117446"; conf_lo "0.687594"; conf_hi "1.690596"; cov "6.981629";
Chr1	Cufflinks	exon	396167	396217	357	+	.	gene_id "CUFF.8957"; transcript_id "AT1G02120.1"; exon_number "3"; FPKM "1.1890950978"; frac "0.117446"; conf_lo "0.687594"; conf_hi "1.690596"; cov "6.981629";
Chr1	Cufflinks	exon	396291	396356	357	+	.	gene_id "CUFF.8957"; transcript_id "AT1G02120.1"; exon_number "4"; FPKM "1.1890950978"; frac "0.117446"; conf_lo "0.687594"; conf_hi "1.690596"; cov "6.981629";
Chr1	Cufflinks	exon	396439	396534	357	+	.	gene_id "CUFF.8957"; transcript_id "AT1G02120.1"; exon_number "5"; FPKM "1.1890950978"; frac "0.117446"; conf_lo "0.687594"; conf_hi "1.690596"; cov "6.981629";
Chr1	Cufflinks	exon	396609	396725	357	+	.	gene_id "CUFF.8957"; transcript_id "AT1G02120.1"; exon_number "6"; FPKM "1.1890950978"; frac "0.117446"; conf_lo "0.687594"; conf_hi "1.690596"; cov "6.981629";
Chr1	Cufflinks	exon	396793	396863	357	+	.	gene_id "CUFF.8957"; transcript_id "AT1G02120.1"; exon_number "7"; FPKM "1.1890950978"; frac "0.117446"; conf_lo "0.687594"; conf_hi "1.690596"; cov "6.981629";
Chr1	Cufflinks	exon	396941	397098	357	+	.	gene_id "CUFF.8957"; transcript_id "AT1G02120.1"; exon_number "8"; FPKM "1.1890950978"; frac "0.117446"; conf_lo "0.687594"; conf_hi "1.690596"; cov "6.981629";
Chr1	Cufflinks	exon	397703	397743	357	+	.	gene_id "CUFF.8957"; transcript_id "AT1G02120.1"; exon_number "9"; FPKM "1.1890950978"; frac "0.117446"; conf_lo "0.687594"; conf_hi "1.690596"; cov "6.981629";
Chr1	Cufflinks	exon	397877	397964	357	+	.	gene_id "CUFF.8957"; transcript_id "AT1G02120.1"; exon_number "10"; FPKM "1.1890950978"; frac "0.117446"; conf_lo "0.687594"; conf_hi "1.690596"; cov "6.981629";
Chr1	Cufflinks	exon	398065	398151	357	+	.	gene_id "CUFF.8957"; transcript_id "AT1G02120.1"; exon_number "11"; FPKM "1.1890950978"; frac "0.117446"; conf_lo "0.687594"; conf_hi "1.690596"; cov "6.981629";
Chr1	Cufflinks	exon	398292	398346	357	+	.	gene_id "CUFF.8957"; transcript_id "AT1G02120.1"; exon_number "12"; FPKM "1.1890950978"; frac "0.117446"; conf_lo "0.687594"; conf_hi "1.690596"; cov "6.981629";
Chr1	Cufflinks	exon	398460	398526	357	+	.	gene_id "CUFF.8957"; transcript_id "AT1G02120.1"; exon_number "13"; FPKM "1.1890950978"; frac "0.117446"; conf_lo "0.687594"; conf_hi "1.690596"; cov "6.981629";
Chr1	Cufflinks	exon	398614	398713	357	+	.	gene_id "CUFF.8957"; transcript_id "AT1G02120.1"; exon_number "14"; FPKM "1.1890950978"; frac "0.117446"; conf_lo "0.687594"; conf_hi "1.690596"; cov "6.981629";
Chr1	Cufflinks	exon	398905	398966	357	+	.	gene_id "CUFF.8957"; transcript_id "AT1G02120.1"; exon_number "15"; FPKM "1.1890950978"; frac "0.117446"; conf_lo "0.687594"; conf_hi "1.690596"; cov "6.981629";
Chr1	Cufflinks	exon	399068	399110	357	+	.	gene_id "CUFF.8957"; transcript_id "AT1G02120.1"; exon_number "16"; FPKM "1.1890950978"; frac "0.117446"; conf_lo "0.687594"; conf_hi "1.690596"; cov "6.981629";
Chr1	Cufflinks	exon	399182	399393	357	+	.	gene_id "CUFF.8957"; transcript_id "AT1G02120.1"; exon_number "17"; FPKM "1.1890950978"; frac "0.117446"; conf_lo "0.687594"; conf_hi "1.690596"; cov "6.981629";
Chr1	Cufflinks	exon	399484	399897	357	+	.	gene_id "CUFF.8957"; transcript_id "AT1G02120.1"; exon_number "18"; FPKM "1.1890950978"; frac "0.117446"; conf_lo "0.687594"; conf_hi "1.690596"; cov "6.981629";
Chr1	Cufflinks	transcript	400035	401882	1000	-	.	gene_id "CUFF.8958"; transcript_id "AT1G02130.1"; FPKM "16.3371010925"; frac "1.000000"; conf_lo "14.192446"; conf_hi "18.481756"; cov "95.941123"; full_read_support "yes";
Chr1	Cufflinks	exon	400035	400446	1000	-	.	gene_id "CUFF.8958"; transcript_id "AT1G02130.1"; exon_number "1"; FPKM "16.3371010925"; frac "1.000000"; conf_lo "14.192446"; conf_hi "18.481756"; cov "95.941123";
Chr1	Cufflinks	exon	400725	400828	1000	-	.	gene_id "CUFF.8958"; transcript_id "AT1G02130.1"; exon_number "2"; FPKM "16.3371010925"; frac "1.000000"; conf_lo "14.192446"; conf_hi "18.481756"; cov "95.941123";
Chr1	Cufflinks	exon	400931	401086	1000	-	.	gene_id "CUFF.8958"; transcript_id "AT1G02130.1"; exon_number "3"; FPKM "16.3371010925"; frac "1.000000"; conf_lo "14.192446"; conf_hi "18.481756"; cov "95.941123";
Chr1	Cufflinks	exon	401164	401235	1000	-	.	gene_id "CUFF.8958"; transcript_id "AT1G02130.1"; exon_number "4"; FPKM "16.3371010925"; frac "1.000000"; conf_lo "14.192446"; conf_hi "18.481756"; cov "95.941123";
Chr1	Cufflinks	exon	401323	401370	1000	-	.	gene_id "CUFF.8958"; transcript_id "AT1G02130.1"; exon_number "5"; FPKM "16.3371010925"; frac "1.000000"; conf_lo "14.192446"; conf_hi "18.481756"; cov "95.941123";
Chr1	Cufflinks	exon	401461	401508	1000	-	.	gene_id "CUFF.8958"; transcript_id "AT1G02130.1"; exon_number "6"; FPKM "16.3371010925"; frac "1.000000"; conf_lo "14.192446"; conf_hi "18.481756"; cov "95.941123";
Chr1	Cufflinks	exon	401595	401667	1000	-	.	gene_id "CUFF.8958"; transcript_id "AT1G02130.1"; exon_number "7"; FPKM "16.3371010925"; frac "1.000000"; conf_lo "14.192446"; conf_hi "18.481756"; cov "95.941123";
Chr1	Cufflinks	exon	401775	401882	1000	-	.	gene_id "CUFF.8958"; transcript_id "AT1G02130.1"; exon_number "8"; FPKM "16.3371010925"; frac "1.000000"; conf_lo "14.192446"; conf_hi "18.481756"; cov "95.941123";
Chr1	Cufflinks	transcript	402693	402961	1	-	.	gene_id "AT1G02136"; transcript_id "AT1G02136.1"; FPKM "0.0000000000"; frac "0.000000"; conf_lo "0.000000"; conf_hi "0.000000"; cov "0.000000"; full_read_support "no";
Chr1	Cufflinks	exon	402693	402808	1	-	.	gene_id "AT1G02136"; transcript_id "AT1G02136.1"; exon_number "1"; FPKM "0.0000000000"; frac "0.000000"; conf_lo "0.000000"; conf_hi "0.000000"; cov "0.000000";
Chr1	Cufflinks	exon	402886	402961	1	-	.	gene_id "AT1G02136"; transcript_id "AT1G02136.1"; exon_number "2"; FPKM "0.0000000000"; frac "0.000000"; conf_lo "0.000000"; conf_hi "0.000000"; cov "0.000000";
Chr1	Cufflinks	transcript	403190	404456	1000	-	.	gene_id "CUFF.8959"; transcript_id "AT1G02140.1"; FPKM "107.8841347075"; frac "1.000000"; conf_lo "100.257177"; conf_hi "115.511092"; cov "633.485808"; full_read_support "yes";
Chr1	Cufflinks	exon	403190	403526	1000	-	.	gene_id "CUFF.8959"; transcript_id "AT1G02140.1"; exon_number "1"; FPKM "107.8841347075"; frac "1.000000"; conf_lo "100.257177"; conf_hi "115.511092"; cov "633.485808";
Chr1	Cufflinks	exon	403771	403947	1000	-	.	gene_id "CUFF.8959"; transcript_id "AT1G02140.1"; exon_number "2"; FPKM "107.8841347075"; frac "1.000000"; conf_lo "100.257177"; conf_hi "115.511092"; cov "633.485808";
Chr1	Cufflinks	exon	404186	404456	1000	-	.	gene_id "CUFF.8959"; transcript_id "AT1G02140.1"; exon_number "3"; FPKM "107.8841347075"; frac "1.000000"; conf_lo "100.257177"; conf_hi "115.511092"; cov "633.485808";
Chr1	Cufflinks	transcript	404600	408619	1	+	.	gene_id "CUFF.8960"; transcript_id "AT1G02145.2"; FPKM "0.0000000000"; frac "0.000000"; conf_lo "0.000000"; conf_hi "0.087879"; cov "0.000000"; full_read_support "no";
Chr1	Cufflinks	exon	404600	404669	1	+	.	gene_id "CUFF.8960"; transcript_id "AT1G02145.2"; exon_number "1"; FPKM "0.0000000000"; frac "0.000000"; conf_lo "0.000000"; conf_hi "0.087879"; cov "0.000000";
Chr1	Cufflinks	exon	404757	404953	1	+	.	gene_id "CUFF.8960"; transcript_id "AT1G02145.2"; exon_number "2"; FPKM "0.0000000000"; frac "0.000000"; conf_lo "0.000000"; conf_hi "0.087879"; cov "0.000000";
Chr1	Cufflinks	exon	405065	405110	1	+	.	gene_id "CUFF.8960"; transcript_id "AT1G02145.2"; exon_number "3"; FPKM "0.0000000000"; frac "0.000000"; conf_lo "0.000000"; conf_hi "0.087879"; cov "0.000000";
Chr1	Cufflinks	exon	405230	405316	1	+	.	gene_id "CUFF.8960"; transcript_id "AT1G02145.2"; exon_number "4"; FPKM "0.0000000000"; frac "0.000000"; conf_lo "0.000000"; conf_hi "0.087879"; cov "0.000000";
Chr1	Cufflinks	exon	405430	405485	1	+	.	gene_id "CUFF.8960"; transcript_id "AT1G02145.2"; exon_number "5"; FPKM "0.0000000000"; frac "0.000000"; conf_lo "0.000000"; conf_hi "0.087879"; cov "0.000000";
Chr1	Cufflinks	exon	405648	405765	1	+	.	gene_id "CUFF.8960"; transcript_id "AT1G02145.2"; exon_number "6"; FPKM "0.0000000000"; frac "0.000000"; conf_lo "0.000000"; conf_hi "0.087879"; cov "0.000000";
Chr1	Cufflinks	exon	405893	405951	1	+	.	gene_id "CUFF.8960"; transcript_id "AT1G02145.2"; exon_number "7"; FPKM "0.0000000000"; frac "0.000000"; conf_lo "0.000000"; conf_hi "0.087879"; cov "0.000000";
Chr1	Cufflinks	exon	406061	406132	1	+	.	gene_id "CUFF.8960"; transcript_id "AT1G02145.2"; exon_number "8"; FPKM "0.0000000000"; frac "0.000000"; conf_lo "0.000000"; conf_hi "0.087879"; cov "0.000000";
Chr1	Cufflinks	exon	406247	406310	1	+	.	gene_id "CUFF.8960"; transcript_id "AT1G02145.2"; exon_number "9"; FPKM "0.0000000000"; frac "0.000000"; conf_lo "0.000000"; conf_hi "0.087879"; cov "0.000000";
Chr1	Cufflinks	exon	406415	406518	1	+	.	gene_id "CUFF.8960"; transcript_id "AT1G02145.2"; exon_number "10"; FPKM "0.0000000000"; frac "0.000000"; conf_lo "0.000000"; conf_hi "0.087879"; cov "0.000000";
Chr1	Cufflinks	exon	407535	407550	1	+	.	gene_id "CUFF.8960"; transcript_id "AT1G02145.2"; exon_number "11"; FPKM "0.0000000000"; frac "0.000000"; conf_lo "0.000000"; conf_hi "0.087879"; cov "0.000000";
Chr1	Cufflinks	exon	407722	407821	1	+	.	gene_id "CUFF.8960"; transcript_id "AT1G02145.2"; exon_number "12"; FPKM "0.0000000000"; frac "0.000000"; conf_lo "0.000000"; conf_hi "0.087879"; cov "0.000000";
Chr1	Cufflinks	exon	408073	408138	1	+	.	gene_id "CUFF.8960"; transcript_id "AT1G02145.2"; exon_number "13"; FPKM "0.0000000000"; frac "0.000000"; conf_lo "0.000000"; conf_hi "0.087879"; cov "0.000000";
Chr1	Cufflinks	exon	408236	408329	1	+	.	gene_id "CUFF.8960"; transcript_id "AT1G02145.2"; exon_number "14"; FPKM "0.0000000000"; frac "0.000000"; conf_lo "0.000000"; conf_hi "0.087879"; cov "0.000000";
Chr1	Cufflinks	exon	408408	408619	1	+	.	gene_id "CUFF.8960"; transcript_id "AT1G02145.2"; exon_number "15"; FPKM "0.0000000000"; frac "0.000000"; conf_lo "0.000000"; conf_hi "0.087879"; cov "0.000000";
Chr1	Cufflinks	transcript	404600	408619	1	+	.	gene_id "CUFF.8960"; transcript_id "AT1G02145.4"; FPKM "0.0000000000"; frac "0.000000"; conf_lo "0.000000"; conf_hi "0.066958"; cov "0.000000"; full_read_support "yes";
Chr1	Cufflinks	exon	404600	404669	1	+	.	gene_id "CUFF.8960"; transcript_id "AT1G02145.4"; exon_number "1"; FPKM "0.0000000000"; frac "0.000000"; conf_lo "0.000000"; conf_hi "0.066958"; cov "0.000000";
Chr1	Cufflinks	exon	404757	404953	1	+	.	gene_id "CUFF.8960"; transcript_id "AT1G02145.4"; exon_number "2"; FPKM "0.0000000000"; frac "0.000000"; conf_lo "0.000000"; conf_hi "0.066958"; cov "0.000000";
Chr1	Cufflinks	exon	405065	405110	1	+	.	gene_id "CUFF.8960"; transcript_id "AT1G02145.4"; exon_number "3"; FPKM "0.0000000000"; frac "0.000000"; conf_lo "0.000000"; conf_hi "0.066958"; cov "0.000000";
Chr1	Cufflinks	exon	405230	405316	1	+	.	gene_id "CUFF.8960"; transcript_id "AT1G02145.4"; exon_number "4"; FPKM "0.0000000000"; frac "0.000000"; conf_lo "0.000000"; conf_hi "0.066958"; cov "0.000000";
Chr1	Cufflinks	exon	405430	405485	1	+	.	gene_id "CUFF.8960"; transcript_id "AT1G02145.4"; exon_number "5"; FPKM "0.0000000000"; frac "0.000000"; conf_lo "0.000000"; conf_hi "0.066958"; cov "0.000000";
Chr1	Cufflinks	exon	405648	405765	1	+	.	gene_id "CUFF.8960"; transcript_id "AT1G02145.4"; exon_number "6"; FPKM "0.0000000000"; frac "0.000000"; conf_lo "0.000000"; conf_hi "0.066958"; cov "0.000000";
Chr1	Cufflinks	exon	405893	405951	1	+	.	gene_id "CUFF.8960"; transcript_id "AT1G02145.4"; exon_number "7"; FPKM "0.0000000000"; frac "0.000000"; conf_lo "0.000000"; conf_hi "0.066958"; cov "0.000000";
Chr1	Cufflinks	exon	406061	406132	1	+	.	gene_id "CUFF.8960"; transcript_id "AT1G02145.4"; exon_number "8"; FPKM "0.0000000000"; frac "0.000000"; conf_lo "0.000000"; conf_hi "0.066958"; cov "0.000000";
Chr1	Cufflinks	exon	406247	406310	1	+	.	gene_id "CUFF.8960"; transcript_id "AT1G02145.4"; exon_number "9"; FPKM "0.0000000000"; frac "0.000000"; conf_lo "0.000000"; conf_hi "0.066958"; cov "0.000000";
Chr1	Cufflinks	exon	406415	406518	1	+	.	gene_id "CUFF.8960"; transcript_id "AT1G02145.4"; exon_number "10"; FPKM "0.0000000000"; frac "0.000000"; conf_lo "0.000000"; conf_hi "0.066958"; cov "0.000000";
Chr1	Cufflinks	exon	406721	406792	1	+	.	gene_id "CUFF.8960"; transcript_id "AT1G02145.4"; exon_number "11"; FPKM "0.0000000000"; frac "0.000000"; conf_lo "0.000000"; conf_hi "0.066958"; cov "0.000000";
Chr1	Cufflinks	exon	406903	406989	1	+	.	gene_id "CUFF.8960"; transcript_id "AT1G02145.4"; exon_number "12"; FPKM "0.0000000000"; frac "0.000000"; conf_lo "0.000000"; conf_hi "0.066958"; cov "0.000000";
Chr1	Cufflinks	exon	407080	407147	1	+	.	gene_id "CUFF.8960"; transcript_id "AT1G02145.4"; exon_number "13"; FPKM "0.0000000000"; frac "0.000000"; conf_lo "0.000000"; conf_hi "0.066958"; cov "0.000000";
Chr1	Cufflinks	exon	407321	407389	1	+	.	gene_id "CUFF.8960"; transcript_id "AT1G02145.4"; exon_number "14"; FPKM "0.0000000000"; frac "0.000000"; conf_lo "0.000000"; conf_hi "0.066958"; cov "0.000000";
Chr1	Cufflinks	exon	407468	407550	1	+	.	gene_id "CUFF.8960"; transcript_id "AT1G02145.4"; exon_number "15"; FPKM "0.0000000000"; frac "0.000000"; conf_lo "0.000000"; conf_hi "0.066958"; cov "0.000000";
Chr1	Cufflinks	exon	407722	407821	1	+	.	gene_id "CUFF.8960"; transcript_id "AT1G02145.4"; exon_number "16"; FPKM "0.0000000000"; frac "0.000000"; conf_lo "0.000000"; conf_hi "0.066958"; cov "0.000000";
Chr1	Cufflinks	exon	408073	408138	1	+	.	gene_id "CUFF.8960"; transcript_id "AT1G02145.4"; exon_number "17"; FPKM "0.0000000000"; frac "0.000000"; conf_lo "0.000000"; conf_hi "0.066958"; cov "0.000000";
Chr1	Cufflinks	exon	408236	408329	1	+	.	gene_id "CUFF.8960"; transcript_id "AT1G02145.4"; exon_number "18"; FPKM "0.0000000000"; frac "0.000000"; conf_lo "0.000000"; conf_hi "0.066958"; cov "0.000000";
Chr1	Cufflinks	exon	408408	408619	1	+	.	gene_id "CUFF.8960"; transcript_id "AT1G02145.4"; exon_number "19"; FPKM "0.0000000000"; frac "0.000000"; conf_lo "0.000000"; conf_hi "0.066958"; cov "0.000000";
Chr1	Cufflinks	transcript	404600	408619	1	+	.	gene_id "CUFF.8960"; transcript_id "AT1G02145.1"; FPKM "0.0000000000"; frac "0.000000"; conf_lo "0.000000"; conf_hi "0.070714"; cov "0.000000"; full_read_support "no";
Chr1	Cufflinks	exon	404600	404669	1	+	.	gene_id "CUFF.8960"; transcript_id "AT1G02145.1"; exon_number "1"; FPKM "0.0000000000"; frac "0.000000"; conf_lo "0.000000"; conf_hi "0.070714"; cov "0.000000";
Chr1	Cufflinks	exon	404757	404842	1	+	.	gene_id "CUFF.8960"; transcript_id "AT1G02145.1"; exon_number "2"; FPKM "0.0000000000"; frac "0.000000"; conf_lo "0.000000"; conf_hi "0.070714"; cov "0.000000";
Chr1	Cufflinks	exon	404912	404953	1	+	.	gene_id "CUFF.8960"; transcript_id "AT1G02145.1"; exon_number "3"; FPKM "0.0000000000"; frac "0.000000"; conf_lo "0.000000"; conf_hi "0.070714"; cov "0.000000";
Chr1	Cufflinks	exon	405065	405110	1	+	.	gene_id "CUFF.8960"; transcript_id "AT1G02145.1"; exon_number "4"; FPKM "0.0000000000"; frac "0.000000"; conf_lo "0.000000"; conf_hi "0.070714"; cov "0.000000";
Chr1	Cufflinks	exon	405242	405316	1	+	.	gene_id "CUFF.8960"; transcript_id "AT1G02145.1"; exon_number "5"; FPKM "0.0000000000"; frac "0.000000"; conf_lo "0.000000"; conf_hi "0.070714"; cov "0.000000";
Chr1	Cufflinks	exon	405430	405485	1	+	.	gene_id "CUFF.8960"; transcript_id "AT1G02145.1"; exon_number "6"; FPKM "0.0000000000"; frac "0.000000"; conf_lo "0.000000"; conf_hi "0.070714"; cov "0.000000";
Chr1	Cufflinks	exon	405648	405765	1	+	.	gene_id "CUFF.8960"; transcript_id "AT1G02145.1"; exon_number "7"; FPKM "0.0000000000"; frac "0.000000"; conf_lo "0.000000"; conf_hi "0.070714"; cov "0.000000";
Chr1	Cufflinks	exon	405893	405951	1	+	.	gene_id "CUFF.8960"; transcript_id "AT1G02145.1"; exon_number "8"; FPKM "0.0000000000"; frac "0.000000"; conf_lo "0.000000"; conf_hi "0.070714"; cov "0.000000";
Chr1	Cufflinks	exon	406061	406132	1	+	.	gene_id "CUFF.8960"; transcript_id "AT1G02145.1"; exon_number "9"; FPKM "0.0000000000"; frac "0.000000"; conf_lo "0.000000"; conf_hi "0.070714"; cov "0.000000";
Chr1	Cufflinks	exon	406247	406310	1	+	.	gene_id "CUFF.8960"; transcript_id "AT1G02145.1"; exon_number "10"; FPKM "0.0000000000"; frac "0.000000"; conf_lo "0.000000"; conf_hi "0.070714"; cov "0.000000";
Chr1	Cufflinks	exon	406415	406518	1	+	.	gene_id "CUFF.8960"; transcript_id "AT1G02145.1"; exon_number "11"; FPKM "0.0000000000"; frac "0.000000"; conf_lo "0.000000"; conf_hi "0.070714"; cov "0.000000";
Chr1	Cufflinks	exon	406721	406792	1	+	.	gene_id "CUFF.8960"; transcript_id "AT1G02145.1"; exon_number "12"; FPKM "0.0000000000"; frac "0.000000"; conf_lo "0.000000"; conf_hi "0.070714"; cov "0.000000";
Chr1	Cufflinks	exon	406903	406989	1	+	.	gene_id "CUFF.8960"; transcript_id "AT1G02145.1"; exon_number "13"; FPKM "0.0000000000"; frac "0.000000"; conf_lo "0.000000"; conf_hi "0.070714"; cov "0.000000";
Chr1	Cufflinks	exon	407080	407147	1	+	.	gene_id "CUFF.8960"; transcript_id "AT1G02145.1"; exon_number "14"; FPKM "0.0000000000"; frac "0.000000"; conf_lo "0.000000"; conf_hi "0.070714"; cov "0.000000";
Chr1	Cufflinks	exon	407321	407389	1	+	.	gene_id "CUFF.8960"; transcript_id "AT1G02145.1"; exon_number "15"; FPKM "0.0000000000"; frac "0.000000"; conf_lo "0.000000"; conf_hi "0.070714"; cov "0.000000";
Chr1	Cufflinks	exon	407468	407550	1	+	.	gene_id "CUFF.8960"; transcript_id "AT1G02145.1"; exon_number "16"; FPKM "0.0000000000"; frac "0.000000"; conf_lo "0.000000"; conf_hi "0.070714"; cov "0.000000";
Chr1	Cufflinks	exon	407722	407821	1	+	.	gene_id "CUFF.8960"; transcript_id "AT1G02145.1"; exon_number "17"; FPKM "0.0000000000"; frac "0.000000"; conf_lo "0.000000"; conf_hi "0.070714"; cov "0.000000";
Chr1	Cufflinks	exon	408073	408138	1	+	.	gene_id "CUFF.8960"; transcript_id "AT1G02145.1"; exon_number "18"; FPKM "0.0000000000"; frac "0.000000"; conf_lo "0.000000"; conf_hi "0.070714"; cov "0.000000";
Chr1	Cufflinks	exon	408236	408329	1	+	.	gene_id "CUFF.8960"; transcript_id "AT1G02145.1"; exon_number "19"; FPKM "0.0000000000"; frac "0.000000"; conf_lo "0.000000"; conf_hi "0.070714"; cov "0.000000";
Chr1	Cufflinks	exon	408408	408619	1	+	.	gene_id "CUFF.8960"; transcript_id "AT1G02145.1"; exon_number "20"; FPKM "0.0000000000"; frac "0.000000"; conf_lo "0.000000"; conf_hi "0.070714"; cov "0.000000";
Chr1	Cufflinks	transcript	404600	408619	1	+	.	gene_id "CUFF.8960"; transcript_id "AT1G02145.3"; FPKM "0.0000000000"; frac "0.000000"; conf_lo "0.000000"; conf_hi "0.070131"; cov "0.000000"; full_read_support "yes";
Chr1	Cufflinks	exon	404600	404669	1	+	.	gene_id "CUFF.8960"; transcript_id "AT1G02145.3"; exon_number "1"; FPKM "0.0000000000"; frac "0.000000"; conf_lo "0.000000"; conf_hi "0.070131"; cov "0.000000";
Chr1	Cufflinks	exon	404757	404842	1	+	.	gene_id "CUFF.8960"; transcript_id "AT1G02145.3"; exon_number "2"; FPKM "0.0000000000"; frac "0.000000"; conf_lo "0.000000"; conf_hi "0.070131"; cov "0.000000";
Chr1	Cufflinks	exon	404912	404953	1	+	.	gene_id "CUFF.8960"; transcript_id "AT1G02145.3"; exon_number "3"; FPKM "0.0000000000"; frac "0.000000"; conf_lo "0.000000"; conf_hi "0.070131"; cov "0.000000";
Chr1	Cufflinks	exon	405065	405110	1	+	.	gene_id "CUFF.8960"; transcript_id "AT1G02145.3"; exon_number "4"; FPKM "0.0000000000"; frac "0.000000"; conf_lo "0.000000"; conf_hi "0.070131"; cov "0.000000";
Chr1	Cufflinks	exon	405230	405316	1	+	.	gene_id "CUFF.8960"; transcript_id "AT1G02145.3"; exon_number "5"; FPKM "0.0000000000"; frac "0.000000"; conf_lo "0.000000"; conf_hi "0.070131"; cov "0.000000";
Chr1	Cufflinks	exon	405430	405485	1	+	.	gene_id "CUFF.8960"; transcript_id "AT1G02145.3"; exon_number "6"; FPKM "0.0000000000"; frac "0.000000"; conf_lo "0.000000"; conf_hi "0.070131"; cov "0.000000";
Chr1	Cufflinks	exon	405648	405765	1	+	.	gene_id "CUFF.8960"; transcript_id "AT1G02145.3"; exon_number "7"; FPKM "0.0000000000"; frac "0.000000"; conf_lo "0.000000"; conf_hi "0.070131"; cov "0.000000";
Chr1	Cufflinks	exon	405893	405951	1	+	.	gene_id "CUFF.8960"; transcript_id "AT1G02145.3"; exon_number "8"; FPKM "0.0000000000"; frac "0.000000"; conf_lo "0.000000"; conf_hi "0.070131"; cov "0.000000";
Chr1	Cufflinks	exon	406061	406132	1	+	.	gene_id "CUFF.8960"; transcript_id "AT1G02145.3"; exon_number "9"; FPKM "0.0000000000"; frac "0.000000"; conf_lo "0.000000"; conf_hi "0.070131"; cov "0.000000";
Chr1	Cufflinks	exon	406247	406310	1	+	.	gene_id "CUFF.8960"; transcript_id "AT1G02145.3"; exon_number "10"; FPKM "0.0000000000"; frac "0.000000"; conf_lo "0.000000"; conf_hi "0.070131"; cov "0.000000";
Chr1	Cufflinks	exon	406415	406518	1	+	.	gene_id "CUFF.8960"; transcript_id "AT1G02145.3"; exon_number "11"; FPKM "0.0000000000"; frac "0.000000"; conf_lo "0.000000"; conf_hi "0.070131"; cov "0.000000";
Chr1	Cufflinks	exon	406721	406792	1	+	.	gene_id "CUFF.8960"; transcript_id "AT1G02145.3"; exon_number "12"; FPKM "0.0000000000"; frac "0.000000"; conf_lo "0.000000"; conf_hi "0.070131"; cov "0.000000";
Chr1	Cufflinks	exon	406903	406989	1	+	.	gene_id "CUFF.8960"; transcript_id "AT1G02145.3"; exon_number "13"; FPKM "0.0000000000"; frac "0.000000"; conf_lo "0.000000"; conf_hi "0.070131"; cov "0.000000";
Chr1	Cufflinks	exon	407080	407147	1	+	.	gene_id "CUFF.8960"; transcript_id "AT1G02145.3"; exon_number "14"; FPKM "0.0000000000"; frac "0.000000"; conf_lo "0.000000"; conf_hi "0.070131"; cov "0.000000";
Chr1	Cufflinks	exon	407321	407389	1	+	.	gene_id "CUFF.8960"; transcript_id "AT1G02145.3"; exon_number "15"; FPKM "0.0000000000"; frac "0.000000"; conf_lo "0.000000"; conf_hi "0.070131"; cov "0.000000";
Chr1	Cufflinks	exon	407468	407550	1	+	.	gene_id "CUFF.8960"; transcript_id "AT1G02145.3"; exon_number "16"; FPKM "0.0000000000"; frac "0.000000"; conf_lo "0.000000"; conf_hi "0.070131"; cov "0.000000";
Chr1	Cufflinks	exon	407722	407821	1	+	.	gene_id "CUFF.8960"; transcript_id "AT1G02145.3"; exon_number "17"; FPKM "0.0000000000"; frac "0.000000"; conf_lo "0.000000"; conf_hi "0.070131"; cov "0.000000";
Chr1	Cufflinks	exon	408073	408138	1	+	.	gene_id "CUFF.8960"; transcript_id "AT1G02145.3"; exon_number "18"; FPKM "0.0000000000"; frac "0.000000"; conf_lo "0.000000"; conf_hi "0.070131"; cov "0.000000";
Chr1	Cufflinks	exon	408236	408329	1	+	.	gene_id "CUFF.8960"; transcript_id "AT1G02145.3"; exon_number "19"; FPKM "0.0000000000"; frac "0.000000"; conf_lo "0.000000"; conf_hi "0.070131"; cov "0.000000";
Chr1	Cufflinks	exon	408408	408619	1	+	.	gene_id "CUFF.8960"; transcript_id "AT1G02145.3"; exon_number "20"; FPKM "0.0000000000"; frac "0.000000"; conf_lo "0.000000"; conf_hi "0.070131"; cov "0.000000";
Chr1	Cufflinks	transcript	408622	410611	1000	+	.	gene_id "CUFF.8960"; transcript_id "AT1G02150.1"; FPKM "51.8901036355"; frac "1.000000"; conf_lo "48.588875"; conf_hi "55.191333"; cov "304.650057"; full_read_support "yes";
Chr1	Cufflinks	exon	408622	409138	1000	+	.	gene_id "CUFF.8960"; transcript_id "AT1G02150.1"; exon_number "1"; FPKM "51.8901036355"; frac "1.000000"; conf_lo "48.588875"; conf_hi "55.191333"; cov "304.650057";
Chr1	Cufflinks	exon	409219	410611	1000	+	.	gene_id "CUFF.8960"; transcript_id "AT1G02150.1"; exon_number "2"; FPKM "51.8901036355"; frac "1.000000"; conf_lo "48.588875"; conf_hi "55.191333"; cov "304.650057";
Chr1	Cufflinks	transcript	410748	411597	1	+	.	gene_id "CUFF.8960"; transcript_id "AT1G02160.2"; FPKM "0.0000000000"; frac "0.000000"; conf_lo "0.000000"; conf_hi "0.277570"; cov "0.000000"; full_read_support "yes";
Chr1	Cufflinks	exon	410748	410893	1	+	.	gene_id "CUFF.8960"; transcript_id "AT1G02160.2"; exon_number "1"; FPKM "0.0000000000"; frac "0.000000"; conf_lo "0.000000"; conf_hi "0.277570"; cov "0.000000";
Chr1	Cufflinks	exon	411177	411597	1	+	.	gene_id "CUFF.8960"; transcript_id "AT1G02160.2"; exon_number "2"; FPKM "0.0000000000"; frac "0.000000"; conf_lo "0.000000"; conf_hi "0.277570"; cov "0.000000";
Chr1	Cufflinks	transcript	410748	411597	1	+	.	gene_id "CUFF.8960"; transcript_id "AT1G02160.1"; FPKM "0.0000000000"; frac "0.000000"; conf_lo "0.000000"; conf_hi "0.357122"; cov "0.000000"; full_read_support "yes";
Chr1	Cufflinks	exon	410748	410893	1	+	.	gene_id "CUFF.8960"; transcript_id "AT1G02160.1"; exon_number "1"; FPKM "0.0000000000"; frac "0.000000"; conf_lo "0.000000"; conf_hi "0.357122"; cov "0.000000";
Chr1	Cufflinks	exon	411177	411253	1	+	.	gene_id "CUFF.8960"; transcript_id "AT1G02160.1"; exon_number "2"; FPKM "0.0000000000"; frac "0.000000"; conf_lo "0.000000"; conf_hi "0.357122"; cov "0.000000";
Chr1	Cufflinks	exon	411336	411597	1	+	.	gene_id "CUFF.8960"; transcript_id "AT1G02160.1"; exon_number "3"; FPKM "0.0000000000"; frac "0.000000"; conf_lo "0.000000"; conf_hi "0.357122"; cov "0.000000";
Chr1	Cufflinks	transcript	411779	413554	1	+	.	gene_id "CUFF.8960"; transcript_id "AT1G02170.1"; FPKM "0.0000000000"; frac "0.000000"; conf_lo "0.000000"; conf_hi "0.089811"; cov "0.000000"; full_read_support "yes";
Chr1	Cufflinks	exon	411779	412258	1	+	.	gene_id "CUFF.8960"; transcript_id "AT1G02170.1"; exon_number "1"; FPKM "0.0000000000"; frac "0.000000"; conf_lo "0.000000"; conf_hi "0.089811"; cov "0.000000";
Chr1	Cufflinks	exon	412460	412790	1	+	.	gene_id "CUFF.8960"; transcript_id "AT1G02170.1"; exon_number "2"; FPKM "0.0000000000"; frac "0.000000"; conf_lo "0.000000"; conf_hi "0.089811"; cov "0.000000";
Chr1	Cufflinks	exon	412883	413003	1	+	.	gene_id "CUFF.8960"; transcript_id "AT1G02170.1"; exon_number "3"; FPKM "0.0000000000"; frac "0.000000"; conf_lo "0.000000"; conf_hi "0.089811"; cov "0.000000";
Chr1	Cufflinks	exon	413080	413295	1	+	.	gene_id "CUFF.8960"; transcript_id "AT1G02170.1"; exon_number "4"; FPKM "0.0000000000"; frac "0.000000"; conf_lo "0.000000"; conf_hi "0.089811"; cov "0.000000";
Chr1	Cufflinks	exon	413367	413554	1	+	.	gene_id "CUFF.8960"; transcript_id "AT1G02170.1"; exon_number "5"; FPKM "0.0000000000"; frac "0.000000"; conf_lo "0.000000"; conf_hi "0.089811"; cov "0.000000";
Chr1	Cufflinks	transcript	413522	414645	1	-	.	gene_id "AT1G02180"; transcript_id "AT1G02180.1"; FPKM "0.0000000000"; frac "0.000000"; conf_lo "0.000000"; conf_hi "0.142039"; cov "0.000000"; full_read_support "yes";
Chr1	Cufflinks	exon	413522	414217	1	-	.	gene_id "AT1G02180"; transcript_id "AT1G02180.1"; exon_number "1"; FPKM "0.0000000000"; frac "0.000000"; conf_lo "0.000000"; conf_hi "0.142039"; cov "0.000000";
Chr1	Cufflinks	exon	414424	414645	1	-	.	gene_id "AT1G02180"; transcript_id "AT1G02180.1"; exon_number "2"; FPKM "0.0000000000"; frac "0.000000"; conf_lo "0.000000"; conf_hi "0.142039"; cov "0.000000";
Chr1	Cufflinks	transcript	415079	418010	1000	+	.	gene_id "AT1G02190"; transcript_id "AT1G02190.1"; FPKM "0.0258631195"; frac "1.000000"; conf_lo "0.000000"; conf_hi "0.099512"; cov "0.151991"; full_read_support "no";
Chr1	Cufflinks	exon	415079	415670	1000	+	.	gene_id "AT1G02190"; transcript_id "AT1G02190.1"; exon_number "1"; FPKM "0.0258631195"; frac "1.000000"; conf_lo "0.000000"; conf_hi "0.099512"; cov "0.151991";
Chr1	Cufflinks	exon	415742	415961	1000	+	.	gene_id "AT1G02190"; transcript_id "AT1G02190.1"; exon_number "2"; FPKM "0.0258631195"; frac "1.000000"; conf_lo "0.000000"; conf_hi "0.099512"; cov "0.151991";
Chr1	Cufflinks	exon	416045	416435	1000	+	.	gene_id "AT1G02190"; transcript_id "AT1G02190.1"; exon_number "3"; FPKM "0.0258631195"; frac "1.000000"; conf_lo "0.000000"; conf_hi "0.099512"; cov "0.151991";
Chr1	Cufflinks	exon	416731	416838	1000	+	.	gene_id "AT1G02190"; transcript_id "AT1G02190.1"; exon_number "4"; FPKM "0.0258631195"; frac "1.000000"; conf_lo "0.000000"; conf_hi "0.099512"; cov "0.151991";
Chr1	Cufflinks	exon	416962	417162	1000	+	.	gene_id "AT1G02190"; transcript_id "AT1G02190.1"; exon_number "5"; FPKM "0.0258631195"; frac "1.000000"; conf_lo "0.000000"; conf_hi "0.099512"; cov "0.151991";
Chr1	Cufflinks	exon	417248	417520	1000	+	.	gene_id "AT1G02190"; transcript_id "AT1G02190.1"; exon_number "6"; FPKM "0.0258631195"; frac "1.000000"; conf_lo "0.000000"; conf_hi "0.099512"; cov "0.151991";
Chr1	Cufflinks	exon	417623	418010	1000	+	.	gene_id "AT1G02190"; transcript_id "AT1G02190.1"; exon_number "7"; FPKM "0.0258631195"; frac "1.000000"; conf_lo "0.000000"; conf_hi "0.099512"; cov "0.151991";
Chr1	Cufflinks	transcript	415079	418010	1	+	.	gene_id "AT1G02190"; transcript_id "AT1G02190.2"; FPKM "0.0000000000"; frac "0.000000"; conf_lo "0.000000"; conf_hi "0.047245"; cov "0.000000"; full_read_support "no";
Chr1	Cufflinks	exon	415079	415670	1	+	.	gene_id "AT1G02190"; transcript_id "AT1G02190.2"; exon_number "1"; FPKM "0.0000000000"; frac "0.000000"; conf_lo "0.000000"; conf_hi "0.047245"; cov "0.000000";
Chr1	Cufflinks	exon	415742	415961	1	+	.	gene_id "AT1G02190"; transcript_id "AT1G02190.2"; exon_number "2"; FPKM "0.0000000000"; frac "0.000000"; conf_lo "0.000000"; conf_hi "0.047245"; cov "0.000000";
Chr1	Cufflinks	exon	416045	416435	1	+	.	gene_id "AT1G02190"; transcript_id "AT1G02190.2"; exon_number "3"; FPKM "0.0000000000"; frac "0.000000"; conf_lo "0.000000"; conf_hi "0.047245"; cov "0.000000";
Chr1	Cufflinks	exon	416743	416838	1	+	.	gene_id "AT1G02190"; transcript_id "AT1G02190.2"; exon_number "4"; FPKM "0.0000000000"; frac "0.000000"; conf_lo "0.000000"; conf_hi "0.047245"; cov "0.000000";
Chr1	Cufflinks	exon	416962	417162	1	+	.	gene_id "AT1G02190"; transcript_id "AT1G02190.2"; exon_number "5"; FPKM "0.0000000000"; frac "0.000000"; conf_lo "0.000000"; conf_hi "0.047245"; cov "0.000000";
Chr1	Cufflinks	exon	417248	417520	1	+	.	gene_id "AT1G02190"; transcript_id "AT1G02190.2"; exon_number "6"; FPKM "0.0000000000"; frac "0.000000"; conf_lo "0.000000"; conf_hi "0.047245"; cov "0.000000";
Chr1	Cufflinks	exon	417623	418010	1	+	.	gene_id "AT1G02190"; transcript_id "AT1G02190.2"; exon_number "7"; FPKM "0.0000000000"; frac "0.000000"; conf_lo "0.000000"; conf_hi "0.047245"; cov "0.000000";
Chr1	Cufflinks	transcript	418748	422258	1	+	.	gene_id "AT1G02205"; transcript_id "AT1G02205.3"; FPKM "0.0000000000"; frac "0.000000"; conf_lo "0.000000"; conf_hi "0.054662"; cov "0.000000"; full_read_support "no";
Chr1	Cufflinks	exon	418748	418877	1	+	.	gene_id "AT1G02205"; transcript_id "AT1G02205.3"; exon_number "1"; FPKM "0.0000000000"; frac "0.000000"; conf_lo "0.000000"; conf_hi "0.054662"; cov "0.000000";
Chr1	Cufflinks	exon	418987	419210	1	+	.	gene_id "AT1G02205"; transcript_id "AT1G02205.3"; exon_number "2"; FPKM "0.0000000000"; frac "0.000000"; conf_lo "0.000000"; conf_hi "0.054662"; cov "0.000000";
Chr1	Cufflinks	exon	419297	419529	1	+	.	gene_id "AT1G02205"; transcript_id "AT1G02205.3"; exon_number "3"; FPKM "0.0000000000"; frac "0.000000"; conf_lo "0.000000"; conf_hi "0.054662"; cov "0.000000";
Chr1	Cufflinks	exon	419675	419894	1	+	.	gene_id "AT1G02205"; transcript_id "AT1G02205.3"; exon_number "4"; FPKM "0.0000000000"; frac "0.000000"; conf_lo "0.000000"; conf_hi "0.054662"; cov "0.000000";
Chr1	Cufflinks	exon	420514	420889	1	+	.	gene_id "AT1G02205"; transcript_id "AT1G02205.3"; exon_number "5"; FPKM "0.0000000000"; frac "0.000000"; conf_lo "0.000000"; conf_hi "0.054662"; cov "0.000000";
Chr1	Cufflinks	exon	420984	421091	1	+	.	gene_id "AT1G02205"; transcript_id "AT1G02205.3"; exon_number "6"; FPKM "0.0000000000"; frac "0.000000"; conf_lo "0.000000"; conf_hi "0.054662"; cov "0.000000";
Chr1	Cufflinks	exon	421191	421391	1	+	.	gene_id "AT1G02205"; transcript_id "AT1G02205.3"; exon_number "7"; FPKM "0.0000000000"; frac "0.000000"; conf_lo "0.000000"; conf_hi "0.054662"; cov "0.000000";
Chr1	Cufflinks	exon	421526	421633	1	+	.	gene_id "AT1G02205"; transcript_id "AT1G02205.3"; exon_number "8"; FPKM "0.0000000000"; frac "0.000000"; conf_lo "0.000000"; conf_hi "0.054662"; cov "0.000000";
Chr1	Cufflinks	exon	421720	421908	1	+	.	gene_id "AT1G02205"; transcript_id "AT1G02205.3"; exon_number "9"; FPKM "0.0000000000"; frac "0.000000"; conf_lo "0.000000"; conf_hi "0.054662"; cov "0.000000";
Chr1	Cufflinks	exon	421981	422258	1	+	.	gene_id "AT1G02205"; transcript_id "AT1G02205.3"; exon_number "10"; FPKM "0.0000000000"; frac "0.000000"; conf_lo "0.000000"; conf_hi "0.054662"; cov "0.000000";
Chr1	Cufflinks	transcript	418767	422438	1000	+	.	gene_id "AT1G02205"; transcript_id "AT1G02205.2"; FPKM "2.9405304787"; frac "1.000000"; conf_lo "2.373091"; conf_hi "3.507970"; cov "17.270372"; full_read_support "yes";
Chr1	Cufflinks	exon	418767	418877	1000	+	.	gene_id "AT1G02205"; transcript_id "AT1G02205.2"; exon_number "1"; FPKM "2.9405304787"; frac "1.000000"; conf_lo "2.373091"; conf_hi "3.507970"; cov "17.270372";
Chr1	Cufflinks	exon	418987	419210	1000	+	.	gene_id "AT1G02205"; transcript_id "AT1G02205.2"; exon_number "2"; FPKM "2.9405304787"; frac "1.000000"; conf_lo "2.373091"; conf_hi "3.507970"; cov "17.270372";
Chr1	Cufflinks	exon	419297	419529	1000	+	.	gene_id "AT1G02205"; transcript_id "AT1G02205.2"; exon_number "3"; FPKM "2.9405304787"; frac "1.000000"; conf_lo "2.373091"; conf_hi "3.507970"; cov "17.270372";
Chr1	Cufflinks	exon	419675	419894	1000	+	.	gene_id "AT1G02205"; transcript_id "AT1G02205.2"; exon_number "4"; FPKM "2.9405304787"; frac "1.000000"; conf_lo "2.373091"; conf_hi "3.507970"; cov "17.270372";
Chr1	Cufflinks	exon	420514	420889	1000	+	.	gene_id "AT1G02205"; transcript_id "AT1G02205.2"; exon_number "5"; FPKM "2.9405304787"; frac "1.000000"; conf_lo "2.373091"; conf_hi "3.507970"; cov "17.270372";
Chr1	Cufflinks	exon	420984	421091	1000	+	.	gene_id "AT1G02205"; transcript_id "AT1G02205.2"; exon_number "6"; FPKM "2.9405304787"; frac "1.000000"; conf_lo "2.373091"; conf_hi "3.507970"; cov "17.270372";
Chr1	Cufflinks	exon	421191	421391	1000	+	.	gene_id "AT1G02205"; transcript_id "AT1G02205.2"; exon_number "7"; FPKM "2.9405304787"; frac "1.000000"; conf_lo "2.373091"; conf_hi "3.507970"; cov "17.270372";
Chr1	Cufflinks	exon	421526	421633	1000	+	.	gene_id "AT1G02205"; transcript_id "AT1G02205.2"; exon_number "8"; FPKM "2.9405304787"; frac "1.000000"; conf_lo "2.373091"; conf_hi "3.507970"; cov "17.270372";
Chr1	Cufflinks	exon	421735	421908	1000	+	.	gene_id "AT1G02205"; transcript_id "AT1G02205.2"; exon_number "9"; FPKM "2.9405304787"; frac "1.000000"; conf_lo "2.373091"; conf_hi "3.507970"; cov "17.270372";
Chr1	Cufflinks	exon	421981	422438	1000	+	.	gene_id "AT1G02205"; transcript_id "AT1G02205.2"; exon_number "10"; FPKM "2.9405304787"; frac "1.000000"; conf_lo "2.373091"; conf_hi "3.507970"; cov "17.270372";
Chr1	Cufflinks	transcript	418767	422437	1	+	.	gene_id "AT1G02205"; transcript_id "AT1G02205.1"; FPKM "0.0000000000"; frac "0.000000"; conf_lo "0.000000"; conf_hi "0.047315"; cov "0.000000"; full_read_support "no";
Chr1	Cufflinks	exon	418767	418877	1	+	.	gene_id "AT1G02205"; transcript_id "AT1G02205.1"; exon_number "1"; FPKM "0.0000000000"; frac "0.000000"; conf_lo "0.000000"; conf_hi "0.047315"; cov "0.000000";
Chr1	Cufflinks	exon	418987	419210	1	+	.	gene_id "AT1G02205"; transcript_id "AT1G02205.1"; exon_number "2"; FPKM "0.0000000000"; frac "0.000000"; conf_lo "0.000000"; conf_hi "0.047315"; cov "0.000000";
Chr1	Cufflinks	exon	419297	419894	1	+	.	gene_id "AT1G02205"; transcript_id "AT1G02205.1"; exon_number "3"; FPKM "0.0000000000"; frac "0.000000"; conf_lo "0.000000"; conf_hi "0.047315"; cov "0.000000";
Chr1	Cufflinks	exon	420514	420889	1	+	.	gene_id "AT1G02205"; transcript_id "AT1G02205.1"; exon_number "4"; FPKM "0.0000000000"; frac "0.000000"; conf_lo "0.000000"; conf_hi "0.047315"; cov "0.000000";
Chr1	Cufflinks	exon	420984	421091	1	+	.	gene_id "AT1G02205"; transcript_id "AT1G02205.1"; exon_number "5"; FPKM "0.0000000000"; frac "0.000000"; conf_lo "0.000000"; conf_hi "0.047315"; cov "0.000000";
Chr1	Cufflinks	exon	421191	421391	1	+	.	gene_id "AT1G02205"; transcript_id "AT1G02205.1"; exon_number "6"; FPKM "0.0000000000"; frac "0.000000"; conf_lo "0.000000"; conf_hi "0.047315"; cov "0.000000";
Chr1	Cufflinks	exon	421526	421633	1	+	.	gene_id "AT1G02205"; transcript_id "AT1G02205.1"; exon_number "7"; FPKM "0.0000000000"; frac "0.000000"; conf_lo "0.000000"; conf_hi "0.047315"; cov "0.000000";
Chr1	Cufflinks	exon	421735	421908	1	+	.	gene_id "AT1G02205"; transcript_id "AT1G02205.1"; exon_number "8"; FPKM "0.0000000000"; frac "0.000000"; conf_lo "0.000000"; conf_hi "0.047315"; cov "0.000000";
Chr1	Cufflinks	exon	421981	422437	1	+	.	gene_id "AT1G02205"; transcript_id "AT1G02205.1"; exon_number "9"; FPKM "0.0000000000"; frac "0.000000"; conf_lo "0.000000"; conf_hi "0.047315"; cov "0.000000";
Chr1	Cufflinks	transcript	427548	427811	1	-	.	gene_id "AT1G02210"; transcript_id "AT1G02210.1"; FPKM "0.0000000000"; frac "0.000000"; conf_lo "0.000000"; conf_hi "0.000000"; cov "0.000000"; full_read_support "no";
Chr1	Cufflinks	exon	427548	427811	1	-	.	gene_id "AT1G02210"; transcript_id "AT1G02210.1"; exon_number "1"; FPKM "0.0000000000"; frac "0.000000"; conf_lo "0.000000"; conf_hi "0.000000"; cov "0.000000";
Chr1	Cufflinks	transcript	428814	430647	1000	-	.	gene_id "AT1G02220"; transcript_id "AT1G02220.1"; FPKM "1.9467351447"; frac "1.000000"; conf_lo "1.355988"; conf_hi "2.537482"; cov "11.435300"; full_read_support "yes";
Chr1	Cufflinks	exon	428814	429099	1000	-	.	gene_id "AT1G02220"; transcript_id "AT1G02220.1"; exon_number "1"; FPKM "1.9467351447"; frac "1.000000"; conf_lo "1.355988"; conf_hi "2.537482"; cov "11.435300";
Chr1	Cufflinks	exon	429248	429370	1000	-	.	gene_id "AT1G02220"; transcript_id "AT1G02220.1"; exon_number "2"; FPKM "1.9467351447"; frac "1.000000"; conf_lo "1.355988"; conf_hi "2.537482"; cov "11.435300";
Chr1	Cufflinks	exon	429462	429776	1000	-	.	gene_id "AT1G02220"; transcript_id "AT1G02220.1"; exon_number "3"; FPKM "1.9467351447"; frac "1.000000"; conf_lo "1.355988"; conf_hi "2.537482"; cov "11.435300";
Chr1	Cufflinks	exon	429851	429997	1000	-	.	gene_id "AT1G02220"; transcript_id "AT1G02220.1"; exon_number "4"; FPKM "1.9467351447"; frac "1.000000"; conf_lo "1.355988"; conf_hi "2.537482"; cov "11.435300";
Chr1	Cufflinks	exon	430069	430316	1000	-	.	gene_id "AT1G02220"; transcript_id "AT1G02220.1"; exon_number "5"; FPKM "1.9467351447"; frac "1.000000"; conf_lo "1.355988"; conf_hi "2.537482"; cov "11.435300";
Chr1	Cufflinks	exon	430414	430647	1000	-	.	gene_id "AT1G02220"; transcript_id "AT1G02220.1"; exon_number "6"; FPKM "1.9467351447"; frac "1.000000"; conf_lo "1.355988"; conf_hi "2.537482"; cov "11.435300";
Chr1	Cufflinks	transcript	433031	433819	1	-	.	gene_id "AT1G02228"; transcript_id "AT1G02228.1"; FPKM "0.0000000000"; frac "0.000000"; conf_lo "0.000000"; conf_hi "0.000000"; cov "0.000000"; full_read_support "no";
Chr1	Cufflinks	exon	433031	433819	1	-	.	gene_id "AT1G02228"; transcript_id "AT1G02228.1"; exon_number "1"; FPKM "0.0000000000"; frac "0.000000"; conf_lo "0.000000"; conf_hi "0.000000"; cov "0.000000";
Chr1	Cufflinks	transcript	435174	436776	1000	-	.	gene_id "AT1G02230"; transcript_id "AT1G02230.1"; FPKM "0.1736746329"; frac "1.000000"; conf_lo "0.000000"; conf_hi "0.374217"; cov "1.020645"; full_read_support "no";
Chr1	Cufflinks	exon	435174	435323	1000	-	.	gene_id "AT1G02230"; transcript_id "AT1G02230.1"; exon_number "1"; FPKM "0.1736746329"; frac "1.000000"; conf_lo "0.000000"; conf_hi "0.374217"; cov "1.020645";
Chr1	Cufflinks	exon	435450	435563	1000	-	.	gene_id "AT1G02230"; transcript_id "AT1G02230.1"; exon_number "2"; FPKM "0.1736746329"; frac "1.000000"; conf_lo "0.000000"; conf_hi "0.374217"; cov "1.020645";
Chr1	Cufflinks	exon	435650	435916	1000	-	.	gene_id "AT1G02230"; transcript_id "AT1G02230.1"; exon_number "3"; FPKM "0.1736746329"; frac "1.000000"; conf_lo "0.000000"; conf_hi "0.374217"; cov "1.020645";
Chr1	Cufflinks	exon	435997	436128	1000	-	.	gene_id "AT1G02230"; transcript_id "AT1G02230.1"; exon_number "4"; FPKM "0.1736746329"; frac "1.000000"; conf_lo "0.000000"; conf_hi "0.374217"; cov "1.020645";
Chr1	Cufflinks	exon	436277	436539	1000	-	.	gene_id "AT1G02230"; transcript_id "AT1G02230.1"; exon_number "5"; FPKM "0.1736746329"; frac "1.000000"; conf_lo "0.000000"; conf_hi "0.374217"; cov "1.020645";
Chr1	Cufflinks	exon	436622	436776	1000	-	.	gene_id "AT1G02230"; transcript_id "AT1G02230.1"; exon_number "6"; FPKM "0.1736746329"; frac "1.000000"; conf_lo "0.000000"; conf_hi "0.374217"; cov "1.020645";
Chr1	Cufflinks	transcript	437951	439559	1	-	.	gene_id "CUFF.8961"; transcript_id "AT1G02250.1"; FPKM "0.0000000000"; frac "0.000000"; conf_lo "0.000000"; conf_hi "0.000000"; cov "0.000000"; full_read_support "no";
Chr1	Cufflinks	exon	437951	438106	1	-	.	gene_id "CUFF.8961"; transcript_id "AT1G02250.1"; exon_number "1"; FPKM "0.0000000000"; frac "0.000000"; conf_lo "0.000000"; conf_hi "0.000000"; cov "0.000000";
Chr1	Cufflinks	exon	438218	438334	1	-	.	gene_id "CUFF.8961"; transcript_id "AT1G02250.1"; exon_number "2"; FPKM "0.0000000000"; frac "0.000000"; conf_lo "0.000000"; conf_hi "0.000000"; cov "0.000000";
Chr1	Cufflinks	exon	438422	438679	1	-	.	gene_id "CUFF.8961"; transcript_id "AT1G02250.1"; exon_number "3"; FPKM "0.0000000000"; frac "0.000000"; conf_lo "0.000000"; conf_hi "0.000000"; cov "0.000000";
Chr1	Cufflinks	exon	438783	438923	1	-	.	gene_id "CUFF.8961"; transcript_id "AT1G02250.1"; exon_number "4"; FPKM "0.0000000000"; frac "0.000000"; conf_lo "0.000000"; conf_hi "0.000000"; cov "0.000000";
Chr1	Cufflinks	exon	439052	439314	1	-	.	gene_id "CUFF.8961"; transcript_id "AT1G02250.1"; exon_number "5"; FPKM "0.0000000000"; frac "0.000000"; conf_lo "0.000000"; conf_hi "0.000000"; cov "0.000000";
Chr1	Cufflinks	exon	439406	439559	1	-	.	gene_id "CUFF.8961"; transcript_id "AT1G02250.1"; exon_number "6"; FPKM "0.0000000000"; frac "0.000000"; conf_lo "0.000000"; conf_hi "0.000000"; cov "0.000000";
Chr1	Cufflinks	transcript	440418	442896	262	-	.	gene_id "CUFF.8962"; transcript_id "CUFF.8962.1"; FPKM "0.6236251706"; frac "0.160042"; conf_lo "0.277496"; conf_hi "0.969754"; cov "3.660077"; full_read_support "yes";
Chr1	Cufflinks	exon	440418	441013	262	-	.	gene_id "CUFF.8962"; transcript_id "CUFF.8962.1"; exon_number "1"; FPKM "0.6236251706"; frac "0.160042"; conf_lo "0.277496"; conf_hi "0.969754"; cov "3.660077";
Chr1	Cufflinks	exon	441136	441325	262	-	.	gene_id "CUFF.8962"; transcript_id "CUFF.8962.1"; exon_number "2"; FPKM "0.6236251706"; frac "0.160042"; conf_lo "0.277496"; conf_hi "0.969754"; cov "3.660077";
Chr1	Cufflinks	exon	441398	442409	262	-	.	gene_id "CUFF.8962"; transcript_id "CUFF.8962.1"; exon_number "3"; FPKM "0.6236251706"; frac "0.160042"; conf_lo "0.277496"; conf_hi "0.969754"; cov "3.660077";
Chr1	Cufflinks	exon	442473	442620	262	-	.	gene_id "CUFF.8962"; transcript_id "CUFF.8962.1"; exon_number "4"; FPKM "0.6236251706"; frac "0.160042"; conf_lo "0.277496"; conf_hi "0.969754"; cov "3.660077";
Chr1	Cufflinks	exon	442718	442896	262	-	.	gene_id "CUFF.8962"; transcript_id "CUFF.8962.1"; exon_number "5"; FPKM "0.6236251706"; frac "0.160042"; conf_lo "0.277496"; conf_hi "0.969754"; cov "3.660077";
Chr1	Cufflinks	transcript	440418	442896	338	-	.	gene_id "CUFF.8962"; transcript_id "CUFF.8962.2"; FPKM "0.8048827828"; frac "0.223720"; conf_lo "0.448531"; conf_hi "1.161235"; cov "4.723884"; full_read_support "yes";
Chr1	Cufflinks	exon	440418	441013	338	-	.	gene_id "CUFF.8962"; transcript_id "CUFF.8962.2"; exon_number "1"; FPKM "0.8048827828"; frac "0.223720"; conf_lo "0.448531"; conf_hi "1.161235"; cov "4.723884";
Chr1	Cufflinks	exon	441136	441325	338	-	.	gene_id "CUFF.8962"; transcript_id "CUFF.8962.2"; exon_number "2"; FPKM "0.8048827828"; frac "0.223720"; conf_lo "0.448531"; conf_hi "1.161235"; cov "4.723884";
Chr1	Cufflinks	exon	441398	442896	338	-	.	gene_id "CUFF.8962"; transcript_id "CUFF.8962.2"; exon_number "3"; FPKM "0.8048827828"; frac "0.223720"; conf_lo "0.448531"; conf_hi "1.161235"; cov "4.723884";
Chr1	Cufflinks	transcript	440441	442877	1000	-	.	gene_id "CUFF.8962"; transcript_id "AT1G02260.1"; FPKM "2.3753575441"; frac "0.616239"; conf_lo "1.791370"; conf_hi "2.959345"; cov "13.941053"; full_read_support "yes";
Chr1	Cufflinks	exon	440441	441013	1000	-	.	gene_id "CUFF.8962"; transcript_id "AT1G02260.1"; exon_number "1"; FPKM "2.3753575441"; frac "0.616239"; conf_lo "1.791370"; conf_hi "2.959345"; cov "13.941053";
Chr1	Cufflinks	exon	441136	441325	1000	-	.	gene_id "CUFF.8962"; transcript_id "AT1G02260.1"; exon_number "2"; FPKM "2.3753575441"; frac "0.616239"; conf_lo "1.791370"; conf_hi "2.959345"; cov "13.941053";
Chr1	Cufflinks	exon	441398	442620	1000	-	.	gene_id "CUFF.8962"; transcript_id "AT1G02260.1"; exon_number "3"; FPKM "2.3753575441"; frac "0.616239"; conf_lo "1.791370"; conf_hi "2.959345"; cov "13.941053";
Chr1	Cufflinks	exon	442718	442877	1000	-	.	gene_id "CUFF.8962"; transcript_id "AT1G02260.1"; exon_number "4"; FPKM "2.3753575441"; frac "0.616239"; conf_lo "1.791370"; conf_hi "2.959345"; cov "13.941053";
Chr1	Cufflinks	transcript	443149	446235	1000	-	.	gene_id "CUFF.8963"; transcript_id "AT1G02270.1"; FPKM "3.9221205508"; frac "0.665163"; conf_lo "3.063034"; conf_hi "4.781207"; cov "23.045691"; full_read_support "yes";
Chr1	Cufflinks	exon	443149	443525	1000	-	.	gene_id "CUFF.8963"; transcript_id "AT1G02270.1"; exon_number "1"; FPKM "3.9221205508"; frac "0.665163"; conf_lo "3.063034"; conf_hi "4.781207"; cov "23.045691";
Chr1	Cufflinks	exon	443629	443736	1000	-	.	gene_id "CUFF.8963"; transcript_id "AT1G02270.1"; exon_number "2"; FPKM "3.9221205508"; frac "0.665163"; conf_lo "3.063034"; conf_hi "4.781207"; cov "23.045691";
Chr1	Cufflinks	exon	443979	444089	1000	-	.	gene_id "CUFF.8963"; transcript_id "AT1G02270.1"; exon_number "3"; FPKM "3.9221205508"; frac "0.665163"; conf_lo "3.063034"; conf_hi "4.781207"; cov "23.045691";
Chr1	Cufflinks	exon	444258	444383	1000	-	.	gene_id "CUFF.8963"; transcript_id "AT1G02270.1"; exon_number "4"; FPKM "3.9221205508"; frac "0.665163"; conf_lo "3.063034"; conf_hi "4.781207"; cov "23.045691";
Chr1	Cufflinks	exon	444489	444597	1000	-	.	gene_id "CUFF.8963"; transcript_id "AT1G02270.1"; exon_number "5"; FPKM "3.9221205508"; frac "0.665163"; conf_lo "3.063034"; conf_hi "4.781207"; cov "23.045691";
Chr1	Cufflinks	exon	444683	444759	1000	-	.	gene_id "CUFF.8963"; transcript_id "AT1G02270.1"; exon_number "6"; FPKM "3.9221205508"; frac "0.665163"; conf_lo "3.063034"; conf_hi "4.781207"; cov "23.045691";
Chr1	Cufflinks	exon	444846	445066	1000	-	.	gene_id "CUFF.8963"; transcript_id "AT1G02270.1"; exon_number "7"; FPKM "3.9221205508"; frac "0.665163"; conf_lo "3.063034"; conf_hi "4.781207"; cov "23.045691";
Chr1	Cufflinks	exon	445454	445559	1000	-	.	gene_id "CUFF.8963"; transcript_id "AT1G02270.1"; exon_number "8"; FPKM "3.9221205508"; frac "0.665163"; conf_lo "3.063034"; conf_hi "4.781207"; cov "23.045691";
Chr1	Cufflinks	exon	445648	445752	1000	-	.	gene_id "CUFF.8963"; transcript_id "AT1G02270.1"; exon_number "9"; FPKM "3.9221205508"; frac "0.665163"; conf_lo "3.063034"; conf_hi "4.781207"; cov "23.045691";
Chr1	Cufflinks	exon	445844	445942	1000	-	.	gene_id "CUFF.8963"; transcript_id "AT1G02270.1"; exon_number "10"; FPKM "3.9221205508"; frac "0.665163"; conf_lo "3.063034"; conf_hi "4.781207"; cov "23.045691";
Chr1	Cufflinks	exon	446030	446235	1000	-	.	gene_id "CUFF.8963"; transcript_id "AT1G02270.1"; exon_number "11"; FPKM "3.9221205508"; frac "0.665163"; conf_lo "3.063034"; conf_hi "4.781207"; cov "23.045691";
Chr1	Cufflinks	transcript	443149	446240	171	-	.	gene_id "CUFF.8963"; transcript_id "CUFF.8963.2"; FPKM "0.6724351075"; frac "0.114592"; conf_lo "0.249309"; conf_hi "1.095561"; cov "3.951111"; full_read_support "no";
Chr1	Cufflinks	exon	443149	443525	171	-	.	gene_id "CUFF.8963"; transcript_id "CUFF.8963.2"; exon_number "1"; FPKM "0.6724351075"; frac "0.114592"; conf_lo "0.249309"; conf_hi "1.095561"; cov "3.951111";
Chr1	Cufflinks	exon	443629	443736	171	-	.	gene_id "CUFF.8963"; transcript_id "CUFF.8963.2"; exon_number "2"; FPKM "0.6724351075"; frac "0.114592"; conf_lo "0.249309"; conf_hi "1.095561"; cov "3.951111";
Chr1	Cufflinks	exon	443979	444089	171	-	.	gene_id "CUFF.8963"; transcript_id "CUFF.8963.2"; exon_number "3"; FPKM "0.6724351075"; frac "0.114592"; conf_lo "0.249309"; conf_hi "1.095561"; cov "3.951111";
Chr1	Cufflinks	exon	444258	444422	171	-	.	gene_id "CUFF.8963"; transcript_id "CUFF.8963.2"; exon_number "4"; FPKM "0.6724351075"; frac "0.114592"; conf_lo "0.249309"; conf_hi "1.095561"; cov "3.951111";
Chr1	Cufflinks	exon	444528	444597	171	-	.	gene_id "CUFF.8963"; transcript_id "CUFF.8963.2"; exon_number "5"; FPKM "0.6724351075"; frac "0.114592"; conf_lo "0.249309"; conf_hi "1.095561"; cov "3.951111";
Chr1	Cufflinks	exon	444683	444759	171	-	.	gene_id "CUFF.8963"; transcript_id "CUFF.8963.2"; exon_number "6"; FPKM "0.6724351075"; frac "0.114592"; conf_lo "0.249309"; conf_hi "1.095561"; cov "3.951111";
Chr1	Cufflinks	exon	444846	445066	171	-	.	gene_id "CUFF.8963"; transcript_id "CUFF.8963.2"; exon_number "7"; FPKM "0.6724351075"; frac "0.114592"; conf_lo "0.249309"; conf_hi "1.095561"; cov "3.951111";
Chr1	Cufflinks	exon	445454	445561	171	-	.	gene_id "CUFF.8963"; transcript_id "CUFF.8963.2"; exon_number "8"; FPKM "0.6724351075"; frac "0.114592"; conf_lo "0.249309"; conf_hi "1.095561"; cov "3.951111";
Chr1	Cufflinks	exon	445648	445752	171	-	.	gene_id "CUFF.8963"; transcript_id "CUFF.8963.2"; exon_number "9"; FPKM "0.6724351075"; frac "0.114592"; conf_lo "0.249309"; conf_hi "1.095561"; cov "3.951111";
Chr1	Cufflinks	exon	445844	445942	171	-	.	gene_id "CUFF.8963"; transcript_id "CUFF.8963.2"; exon_number "10"; FPKM "0.6724351075"; frac "0.114592"; conf_lo "0.249309"; conf_hi "1.095561"; cov "3.951111";
Chr1	Cufflinks	exon	446030	446240	171	-	.	gene_id "CUFF.8963"; transcript_id "CUFF.8963.2"; exon_number "11"; FPKM "0.6724351075"; frac "0.114592"; conf_lo "0.249309"; conf_hi "1.095561"; cov "3.951111";
Chr1	Cufflinks	transcript	443149	446240	329	-	.	gene_id "CUFF.8963"; transcript_id "CUFF.8963.3"; FPKM "1.2941905124"; frac "0.220244"; conf_lo "0.713788"; conf_hi "1.874593"; cov "7.604436"; full_read_support "yes";
Chr1	Cufflinks	exon	443149	443525	329	-	.	gene_id "CUFF.8963"; transcript_id "CUFF.8963.3"; exon_number "1"; FPKM "1.2941905124"; frac "0.220244"; conf_lo "0.713788"; conf_hi "1.874593"; cov "7.604436";
Chr1	Cufflinks	exon	443629	443736	329	-	.	gene_id "CUFF.8963"; transcript_id "CUFF.8963.3"; exon_number "2"; FPKM "1.2941905124"; frac "0.220244"; conf_lo "0.713788"; conf_hi "1.874593"; cov "7.604436";
Chr1	Cufflinks	exon	443979	444089	329	-	.	gene_id "CUFF.8963"; transcript_id "CUFF.8963.3"; exon_number "3"; FPKM "1.2941905124"; frac "0.220244"; conf_lo "0.713788"; conf_hi "1.874593"; cov "7.604436";
Chr1	Cufflinks	exon	444258	444383	329	-	.	gene_id "CUFF.8963"; transcript_id "CUFF.8963.3"; exon_number "4"; FPKM "1.2941905124"; frac "0.220244"; conf_lo "0.713788"; conf_hi "1.874593"; cov "7.604436";
Chr1	Cufflinks	exon	444489	444597	329	-	.	gene_id "CUFF.8963"; transcript_id "CUFF.8963.3"; exon_number "5"; FPKM "1.2941905124"; frac "0.220244"; conf_lo "0.713788"; conf_hi "1.874593"; cov "7.604436";
Chr1	Cufflinks	exon	444683	444763	329	-	.	gene_id "CUFF.8963"; transcript_id "CUFF.8963.3"; exon_number "6"; FPKM "1.2941905124"; frac "0.220244"; conf_lo "0.713788"; conf_hi "1.874593"; cov "7.604436";
Chr1	Cufflinks	exon	444850	445066	329	-	.	gene_id "CUFF.8963"; transcript_id "CUFF.8963.3"; exon_number "7"; FPKM "1.2941905124"; frac "0.220244"; conf_lo "0.713788"; conf_hi "1.874593"; cov "7.604436";
Chr1	Cufflinks	exon	445454	445559	329	-	.	gene_id "CUFF.8963"; transcript_id "CUFF.8963.3"; exon_number "8"; FPKM "1.2941905124"; frac "0.220244"; conf_lo "0.713788"; conf_hi "1.874593"; cov "7.604436";
Chr1	Cufflinks	exon	445648	445752	329	-	.	gene_id "CUFF.8963"; transcript_id "CUFF.8963.3"; exon_number "9"; FPKM "1.2941905124"; frac "0.220244"; conf_lo "0.713788"; conf_hi "1.874593"; cov "7.604436";
Chr1	Cufflinks	exon	445844	445942	329	-	.	gene_id "CUFF.8963"; transcript_id "CUFF.8963.3"; exon_number "10"; FPKM "1.2941905124"; frac "0.220244"; conf_lo "0.713788"; conf_hi "1.874593"; cov "7.604436";
Chr1	Cufflinks	exon	446030	446240	329	-	.	gene_id "CUFF.8963"; transcript_id "CUFF.8963.3"; exon_number "11"; FPKM "1.2941905124"; frac "0.220244"; conf_lo "0.713788"; conf_hi "1.874593"; cov "7.604436";
Chr1	Cufflinks	transcript	453196	455522	515	+	.	gene_id "CUFF.8964"; transcript_id "CUFF.8964.1"; FPKM "2.1026543896"; frac "0.289496"; conf_lo "1.442303"; conf_hi "2.763006"; cov "12.346255"; full_read_support "yes";
Chr1	Cufflinks	exon	453196	453647	515	+	.	gene_id "CUFF.8964"; transcript_id "CUFF.8964.1"; exon_number "1"; FPKM "2.1026543896"; frac "0.289496"; conf_lo "1.442303"; conf_hi "2.763006"; cov "12.346255";
Chr1	Cufflinks	exon	453730	453810	515	+	.	gene_id "CUFF.8964"; transcript_id "CUFF.8964.1"; exon_number "2"; FPKM "2.1026543896"; frac "0.289496"; conf_lo "1.442303"; conf_hi "2.763006"; cov "12.346255";
Chr1	Cufflinks	exon	453907	454063	515	+	.	gene_id "CUFF.8964"; transcript_id "CUFF.8964.1"; exon_number "3"; FPKM "2.1026543896"; frac "0.289496"; conf_lo "1.442303"; conf_hi "2.763006"; cov "12.346255";
Chr1	Cufflinks	exon	454170	454336	515	+	.	gene_id "CUFF.8964"; transcript_id "CUFF.8964.1"; exon_number "4"; FPKM "2.1026543896"; frac "0.289496"; conf_lo "1.442303"; conf_hi "2.763006"; cov "12.346255";
Chr1	Cufflinks	exon	454415	454540	515	+	.	gene_id "CUFF.8964"; transcript_id "CUFF.8964.1"; exon_number "5"; FPKM "2.1026543896"; frac "0.289496"; conf_lo "1.442303"; conf_hi "2.763006"; cov "12.346255";
Chr1	Cufflinks	exon	454622	454840	515	+	.	gene_id "CUFF.8964"; transcript_id "CUFF.8964.1"; exon_number "6"; FPKM "2.1026543896"; frac "0.289496"; conf_lo "1.442303"; conf_hi "2.763006"; cov "12.346255";
Chr1	Cufflinks	exon	454927	455040	515	+	.	gene_id "CUFF.8964"; transcript_id "CUFF.8964.1"; exon_number "7"; FPKM "2.1026543896"; frac "0.289496"; conf_lo "1.442303"; conf_hi "2.763006"; cov "12.346255";
Chr1	Cufflinks	exon	455112	455147	515	+	.	gene_id "CUFF.8964"; transcript_id "CUFF.8964.1"; exon_number "8"; FPKM "2.1026543896"; frac "0.289496"; conf_lo "1.442303"; conf_hi "2.763006"; cov "12.346255";
Chr1	Cufflinks	exon	455242	455522	515	+	.	gene_id "CUFF.8964"; transcript_id "CUFF.8964.1"; exon_number "9"; FPKM "2.1026543896"; frac "0.289496"; conf_lo "1.442303"; conf_hi "2.763006"; cov "12.346255";
Chr1	Cufflinks	transcript	453196	455522	392	+	.	gene_id "CUFF.8964"; transcript_id "CUFF.8964.2"; FPKM "1.6024279565"; frac "0.196466"; conf_lo "0.961761"; conf_hi "2.243095"; cov "9.409052"; full_read_support "yes";
Chr1	Cufflinks	exon	453196	453365	392	+	.	gene_id "CUFF.8964"; transcript_id "CUFF.8964.2"; exon_number "1"; FPKM "1.6024279565"; frac "0.196466"; conf_lo "0.961761"; conf_hi "2.243095"; cov "9.409052";
Chr1	Cufflinks	exon	453594	453647	392	+	.	gene_id "CUFF.8964"; transcript_id "CUFF.8964.2"; exon_number "2"; FPKM "1.6024279565"; frac "0.196466"; conf_lo "0.961761"; conf_hi "2.243095"; cov "9.409052";
Chr1	Cufflinks	exon	453730	453810	392	+	.	gene_id "CUFF.8964"; transcript_id "CUFF.8964.2"; exon_number "3"; FPKM "1.6024279565"; frac "0.196466"; conf_lo "0.961761"; conf_hi "2.243095"; cov "9.409052";
Chr1	Cufflinks	exon	453907	454063	392	+	.	gene_id "CUFF.8964"; transcript_id "CUFF.8964.2"; exon_number "4"; FPKM "1.6024279565"; frac "0.196466"; conf_lo "0.961761"; conf_hi "2.243095"; cov "9.409052";
Chr1	Cufflinks	exon	454170	454336	392	+	.	gene_id "CUFF.8964"; transcript_id "CUFF.8964.2"; exon_number "5"; FPKM "1.6024279565"; frac "0.196466"; conf_lo "0.961761"; conf_hi "2.243095"; cov "9.409052";
Chr1	Cufflinks	exon	454415	454540	392	+	.	gene_id "CUFF.8964"; transcript_id "CUFF.8964.2"; exon_number "6"; FPKM "1.6024279565"; frac "0.196466"; conf_lo "0.961761"; conf_hi "2.243095"; cov "9.409052";
Chr1	Cufflinks	exon	454622	454840	392	+	.	gene_id "CUFF.8964"; transcript_id "CUFF.8964.2"; exon_number "7"; FPKM "1.6024279565"; frac "0.196466"; conf_lo "0.961761"; conf_hi "2.243095"; cov "9.409052";
Chr1	Cufflinks	exon	454927	455147	392	+	.	gene_id "CUFF.8964"; transcript_id "CUFF.8964.2"; exon_number "8"; FPKM "1.6024279565"; frac "0.196466"; conf_lo "0.961761"; conf_hi "2.243095"; cov "9.409052";
Chr1	Cufflinks	exon	455242	455522	392	+	.	gene_id "CUFF.8964"; transcript_id "CUFF.8964.2"; exon_number "9"; FPKM "1.6024279565"; frac "0.196466"; conf_lo "0.961761"; conf_hi "2.243095"; cov "9.409052";
Chr1	Cufflinks	transcript	453196	455522	1000	+	.	gene_id "CUFF.8964"; transcript_id "CUFF.8964.3"; FPKM "4.0807779647"; frac "0.514039"; conf_lo "3.118074"; conf_hi "5.043482"; cov "23.961296"; full_read_support "yes";
Chr1	Cufflinks	exon	453196	453365	1000	+	.	gene_id "CUFF.8964"; transcript_id "CUFF.8964.3"; exon_number "1"; FPKM "4.0807779647"; frac "0.514039"; conf_lo "3.118074"; conf_hi "5.043482"; cov "23.961296";
Chr1	Cufflinks	exon	453594	453647	1000	+	.	gene_id "CUFF.8964"; transcript_id "CUFF.8964.3"; exon_number "2"; FPKM "4.0807779647"; frac "0.514039"; conf_lo "3.118074"; conf_hi "5.043482"; cov "23.961296";
Chr1	Cufflinks	exon	453730	453810	1000	+	.	gene_id "CUFF.8964"; transcript_id "CUFF.8964.3"; exon_number "3"; FPKM "4.0807779647"; frac "0.514039"; conf_lo "3.118074"; conf_hi "5.043482"; cov "23.961296";
Chr1	Cufflinks	exon	453907	454336	1000	+	.	gene_id "CUFF.8964"; transcript_id "CUFF.8964.3"; exon_number "4"; FPKM "4.0807779647"; frac "0.514039"; conf_lo "3.118074"; conf_hi "5.043482"; cov "23.961296";
Chr1	Cufflinks	exon	454415	454540	1000	+	.	gene_id "CUFF.8964"; transcript_id "CUFF.8964.3"; exon_number "5"; FPKM "4.0807779647"; frac "0.514039"; conf_lo "3.118074"; conf_hi "5.043482"; cov "23.961296";
Chr1	Cufflinks	exon	454622	454840	1000	+	.	gene_id "CUFF.8964"; transcript_id "CUFF.8964.3"; exon_number "6"; FPKM "4.0807779647"; frac "0.514039"; conf_lo "3.118074"; conf_hi "5.043482"; cov "23.961296";
Chr1	Cufflinks	exon	454927	455040	1000	+	.	gene_id "CUFF.8964"; transcript_id "CUFF.8964.3"; exon_number "7"; FPKM "4.0807779647"; frac "0.514039"; conf_lo "3.118074"; conf_hi "5.043482"; cov "23.961296";
Chr1	Cufflinks	exon	455112	455147	1000	+	.	gene_id "CUFF.8964"; transcript_id "CUFF.8964.3"; exon_number "8"; FPKM "4.0807779647"; frac "0.514039"; conf_lo "3.118074"; conf_hi "5.043482"; cov "23.961296";
Chr1	Cufflinks	exon	455242	455522	1000	+	.	gene_id "CUFF.8964"; transcript_id "CUFF.8964.3"; exon_number "9"; FPKM "4.0807779647"; frac "0.514039"; conf_lo "3.118074"; conf_hi "5.043482"; cov "23.961296";
Chr1	Cufflinks	transcript	453288	455463	1	+	.	gene_id "CUFF.8964"; transcript_id "AT1G02300.1"; FPKM "0.0000000000"; frac "0.000000"; conf_lo "0.000000"; conf_hi "0.099336"; cov "0.000000"; full_read_support "no";
Chr1	Cufflinks	exon	453288	453365	1	+	.	gene_id "CUFF.8964"; transcript_id "AT1G02300.1"; exon_number "1"; FPKM "0.0000000000"; frac "0.000000"; conf_lo "0.000000"; conf_hi "0.099336"; cov "0.000000";
Chr1	Cufflinks	exon	453594	453647	1	+	.	gene_id "CUFF.8964"; transcript_id "AT1G02300.1"; exon_number "2"; FPKM "0.0000000000"; frac "0.000000"; conf_lo "0.000000"; conf_hi "0.099336"; cov "0.000000";
Chr1	Cufflinks	exon	453730	453810	1	+	.	gene_id "CUFF.8964"; transcript_id "AT1G02300.1"; exon_number "3"; FPKM "0.0000000000"; frac "0.000000"; conf_lo "0.000000"; conf_hi "0.099336"; cov "0.000000";
Chr1	Cufflinks	exon	453907	454063	1	+	.	gene_id "CUFF.8964"; transcript_id "AT1G02300.1"; exon_number "4"; FPKM "0.0000000000"; frac "0.000000"; conf_lo "0.000000"; conf_hi "0.099336"; cov "0.000000";
Chr1	Cufflinks	exon	454197	454336	1	+	.	gene_id "CUFF.8964"; transcript_id "AT1G02300.1"; exon_number "5"; FPKM "0.0000000000"; frac "0.000000"; conf_lo "0.000000"; conf_hi "0.099336"; cov "0.000000";
Chr1	Cufflinks	exon	454415	454540	1	+	.	gene_id "CUFF.8964"; transcript_id "AT1G02300.1"; exon_number "6"; FPKM "0.0000000000"; frac "0.000000"; conf_lo "0.000000"; conf_hi "0.099336"; cov "0.000000";
Chr1	Cufflinks	exon	454622	454840	1	+	.	gene_id "CUFF.8964"; transcript_id "AT1G02300.1"; exon_number "7"; FPKM "0.0000000000"; frac "0.000000"; conf_lo "0.000000"; conf_hi "0.099336"; cov "0.000000";
Chr1	Cufflinks	exon	454927	455040	1	+	.	gene_id "CUFF.8964"; transcript_id "AT1G02300.1"; exon_number "8"; FPKM "0.0000000000"; frac "0.000000"; conf_lo "0.000000"; conf_hi "0.099336"; cov "0.000000";
Chr1	Cufflinks	exon	455112	455147	1	+	.	gene_id "CUFF.8964"; transcript_id "AT1G02300.1"; exon_number "9"; FPKM "0.0000000000"; frac "0.000000"; conf_lo "0.000000"; conf_hi "0.099336"; cov "0.000000";
Chr1	Cufflinks	exon	455242	455463	1	+	.	gene_id "CUFF.8964"; transcript_id "AT1G02300.1"; exon_number "10"; FPKM "0.0000000000"; frac "0.000000"; conf_lo "0.000000"; conf_hi "0.099336"; cov "0.000000";
Chr1	Cufflinks	transcript	455688	458164	1000	+	.	gene_id "CUFF.8965"; transcript_id "AT1G02305.1"; FPKM "25.4017771383"; frac "1.000000"; conf_lo "23.060691"; conf_hi "27.742863"; cov "149.191625"; full_read_support "yes";
Chr1	Cufflinks	exon	455688	455902	1000	+	.	gene_id "CUFF.8965"; transcript_id "AT1G02305.1"; exon_number "1"; FPKM "25.4017771383"; frac "1.000000"; conf_lo "23.060691"; conf_hi "27.742863"; cov "149.191625";
Chr1	Cufflinks	exon	456178	456231	1000	+	.	gene_id "CUFF.8965"; transcript_id "AT1G02305.1"; exon_number "2"; FPKM "25.4017771383"; frac "1.000000"; conf_lo "23.060691"; conf_hi "27.742863"; cov "149.191625";
Chr1	Cufflinks	exon	456314	456394	1000	+	.	gene_id "CUFF.8965"; transcript_id "AT1G02305.1"; exon_number "3"; FPKM "25.4017771383"; frac "1.000000"; conf_lo "23.060691"; conf_hi "27.742863"; cov "149.191625";
Chr1	Cufflinks	exon	456490	456646	1000	+	.	gene_id "CUFF.8965"; transcript_id "AT1G02305.1"; exon_number "4"; FPKM "25.4017771383"; frac "1.000000"; conf_lo "23.060691"; conf_hi "27.742863"; cov "149.191625";
Chr1	Cufflinks	exon	456757	456761	1000	+	.	gene_id "CUFF.8965"; transcript_id "AT1G02305.1"; exon_number "5"; FPKM "25.4017771383"; frac "1.000000"; conf_lo "23.060691"; conf_hi "27.742863"; cov "149.191625";
Chr1	Cufflinks	exon	456843	456917	1000	+	.	gene_id "CUFF.8965"; transcript_id "AT1G02305.1"; exon_number "6"; FPKM "25.4017771383"; frac "1.000000"; conf_lo "23.060691"; conf_hi "27.742863"; cov "149.191625";
Chr1	Cufflinks	exon	457010	457135	1000	+	.	gene_id "CUFF.8965"; transcript_id "AT1G02305.1"; exon_number "7"; FPKM "25.4017771383"; frac "1.000000"; conf_lo "23.060691"; conf_hi "27.742863"; cov "149.191625";
Chr1	Cufflinks	exon	457211	457429	1000	+	.	gene_id "CUFF.8965"; transcript_id "AT1G02305.1"; exon_number "8"; FPKM "25.4017771383"; frac "1.000000"; conf_lo "23.060691"; conf_hi "27.742863"; cov "149.191625";
Chr1	Cufflinks	exon	457514	457627	1000	+	.	gene_id "CUFF.8965"; transcript_id "AT1G02305.1"; exon_number "9"; FPKM "25.4017771383"; frac "1.000000"; conf_lo "23.060691"; conf_hi "27.742863"; cov "149.191625";
Chr1	Cufflinks	exon	457716	457751	1000	+	.	gene_id "CUFF.8965"; transcript_id "AT1G02305.1"; exon_number "10"; FPKM "25.4017771383"; frac "1.000000"; conf_lo "23.060691"; conf_hi "27.742863"; cov "149.191625";
Chr1	Cufflinks	exon	457840	458164	1000	+	.	gene_id "CUFF.8965"; transcript_id "AT1G02305.1"; exon_number "11"; FPKM "25.4017771383"; frac "1.000000"; conf_lo "23.060691"; conf_hi "27.742863"; cov "149.191625";
Chr1	Cufflinks	transcript	458133	460696	1	-	.	gene_id "CUFF.8966"; transcript_id "AT1G02310.1"; FPKM "0.0000000000"; frac "0.000000"; conf_lo "0.000000"; conf_hi "0.085738"; cov "0.000000"; full_read_support "no";
Chr1	Cufflinks	exon	458133	458636	1	-	.	gene_id "CUFF.8966"; transcript_id "AT1G02310.1"; exon_number "1"; FPKM "0.0000000000"; frac "0.000000"; conf_lo "0.000000"; conf_hi "0.085738"; cov "0.000000";
Chr1	Cufflinks	exon	458732	458940	1	-	.	gene_id "CUFF.8966"; transcript_id "AT1G02310.1"; exon_number "2"; FPKM "0.0000000000"; frac "0.000000"; conf_lo "0.000000"; conf_hi "0.085738"; cov "0.000000";
Chr1	Cufflinks	exon	459021	459143	1	-	.	gene_id "CUFF.8966"; transcript_id "AT1G02310.1"; exon_number "3"; FPKM "0.0000000000"; frac "0.000000"; conf_lo "0.000000"; conf_hi "0.085738"; cov "0.000000";
Chr1	Cufflinks	exon	459503	459682	1	-	.	gene_id "CUFF.8966"; transcript_id "AT1G02310.1"; exon_number "4"; FPKM "0.0000000000"; frac "0.000000"; conf_lo "0.000000"; conf_hi "0.085738"; cov "0.000000";
Chr1	Cufflinks	exon	460323	460696	1	-	.	gene_id "CUFF.8966"; transcript_id "AT1G02310.1"; exon_number "5"; FPKM "0.0000000000"; frac "0.000000"; conf_lo "0.000000"; conf_hi "0.085738"; cov "0.000000";
Chr1	Cufflinks	transcript	461828	461974	1	+	.	gene_id "AT1G02320"; transcript_id "AT1G02320.1"; FPKM "0.0000000000"; frac "0.000000"; conf_lo "0.000000"; conf_hi "0.000000"; cov "0.000000"; full_read_support "no";
Chr1	Cufflinks	exon	461828	461974	1	+	.	gene_id "AT1G02320"; transcript_id "AT1G02320.1"; exon_number "1"; FPKM "0.0000000000"; frac "0.000000"; conf_lo "0.000000"; conf_hi "0.000000"; cov "0.000000";
Chr1	Cufflinks	transcript	462075	463612	1000	-	.	gene_id "CUFF.8967"; transcript_id "AT1G02330.1"; FPKM "10.0456942364"; frac "1.000000"; conf_lo "8.428698"; conf_hi "11.662691"; cov "58.937185"; full_read_support "yes";
Chr1	Cufflinks	exon	462075	462383	1000	-	.	gene_id "CUFF.8967"; transcript_id "AT1G02330.1"; exon_number "1"; FPKM "10.0456942364"; frac "1.000000"; conf_lo "8.428698"; conf_hi "11.662691"; cov "58.937185";
Chr1	Cufflinks	exon	462475	462632	1000	-	.	gene_id "CUFF.8967"; transcript_id "AT1G02330.1"; exon_number "2"; FPKM "10.0456942364"; frac "1.000000"; conf_lo "8.428698"; conf_hi "11.662691"; cov "58.937185";
Chr1	Cufflinks	exon	462727	462800	1000	-	.	gene_id "CUFF.8967"; transcript_id "AT1G02330.1"; exon_number "3"; FPKM "10.0456942364"; frac "1.000000"; conf_lo "8.428698"; conf_hi "11.662691"; cov "58.937185";
Chr1	Cufflinks	exon	462876	462999	1000	-	.	gene_id "CUFF.8967"; transcript_id "AT1G02330.1"; exon_number "4"; FPKM "10.0456942364"; frac "1.000000"; conf_lo "8.428698"; conf_hi "11.662691"; cov "58.937185";
Chr1	Cufflinks	exon	463123	463323	1000	-	.	gene_id "CUFF.8967"; transcript_id "AT1G02330.1"; exon_number "5"; FPKM "10.0456942364"; frac "1.000000"; conf_lo "8.428698"; conf_hi "11.662691"; cov "58.937185";
Chr1	Cufflinks	exon	463421	463612	1000	-	.	gene_id "CUFF.8967"; transcript_id "AT1G02330.1"; exon_number "6"; FPKM "10.0456942364"; frac "1.000000"; conf_lo "8.428698"; conf_hi "11.662691"; cov "58.937185";
Chr1	Cufflinks	transcript	463855	464924	1000	-	.	gene_id "AT1G02335"; transcript_id "AT1G02335.1"; FPKM "7.9057972517"; frac "1.000000"; conf_lo "6.301493"; conf_hi "9.510102"; cov "46.416246"; full_read_support "yes";
Chr1	Cufflinks	exon	463855	464523	1000	-	.	gene_id "AT1G02335"; transcript_id "AT1G02335.1"; exon_number "1"; FPKM "7.9057972517"; frac "1.000000"; conf_lo "6.301493"; conf_hi "9.510102"; cov "46.416246";
Chr1	Cufflinks	exon	464762	464924	1000	-	.	gene_id "AT1G02335"; transcript_id "AT1G02335.1"; exon_number "2"; FPKM "7.9057972517"; frac "1.000000"; conf_lo "6.301493"; conf_hi "9.510102"; cov "46.416246";
Chr1	Cufflinks	transcript	465718	467844	1	-	.	gene_id "CUFF.8968"; transcript_id "AT1G02340.1"; FPKM "0.0000000000"; frac "0.000000"; conf_lo "0.000000"; conf_hi "0.096885"; cov "0.000000"; full_read_support "yes";
Chr1	Cufflinks	exon	465718	466247	1	-	.	gene_id "CUFF.8968"; transcript_id "AT1G02340.1"; exon_number "1"; FPKM "0.0000000000"; frac "0.000000"; conf_lo "0.000000"; conf_hi "0.096885"; cov "0.000000";
Chr1	Cufflinks	exon	466732	466797	1	-	.	gene_id "CUFF.8968"; transcript_id "AT1G02340.1"; exon_number "2"; FPKM "0.0000000000"; frac "0.000000"; conf_lo "0.000000"; conf_hi "0.096885"; cov "0.000000";
Chr1	Cufflinks	exon	466958	467086	1	-	.	gene_id "CUFF.8968"; transcript_id "AT1G02340.1"; exon_number "3"; FPKM "0.0000000000"; frac "0.000000"; conf_lo "0.000000"; conf_hi "0.096885"; cov "0.000000";
Chr1	Cufflinks	exon	467186	467552	1	-	.	gene_id "CUFF.8968"; transcript_id "AT1G02340.1"; exon_number "4"; FPKM "0.0000000000"; frac "0.000000"; conf_lo "0.000000"; conf_hi "0.096885"; cov "0.000000";
Chr1	Cufflinks	exon	467684	467844	1	-	.	gene_id "CUFF.8968"; transcript_id "AT1G02340.1"; exon_number "5"; FPKM "0.0000000000"; frac "0.000000"; conf_lo "0.000000"; conf_hi "0.096885"; cov "0.000000";
Chr1	Cufflinks	transcript	645085	651962	169	-	.	gene_id "CUFF.8968"; transcript_id "CUFF.8968.2"; FPKM "1.8559816870"; frac "0.147116"; conf_lo "1.446161"; conf_hi "2.265802"; cov "10.895853"; full_read_support "yes";
Chr1	Cufflinks	exon	645085	645486	169	-	.	gene_id "CUFF.8968"; transcript_id "CUFF.8968.2"; exon_number "1"; FPKM "1.8559816870"; frac "0.147116"; conf_lo "1.446161"; conf_hi "2.265802"; cov "10.895853";
Chr1	Cufflinks	exon	645576	645679	169	-	.	gene_id "CUFF.8968"; transcript_id "CUFF.8968.2"; exon_number "2"; FPKM "1.8559816870"; frac "0.147116"; conf_lo "1.446161"; conf_hi "2.265802"; cov "10.895853";
Chr1	Cufflinks	exon	645755	645814	169	-	.	gene_id "CUFF.8968"; transcript_id "CUFF.8968.2"; exon_number "3"; FPKM "1.8559816870"; frac "0.147116"; conf_lo "1.446161"; conf_hi "2.265802"; cov "10.895853";
Chr1	Cufflinks	exon	645899	646037	169	-	.	gene_id "CUFF.8968"; transcript_id "CUFF.8968.2"; exon_number "4"; FPKM "1.8559816870"; frac "0.147116"; conf_lo "1.446161"; conf_hi "2.265802"; cov "10.895853";
Chr1	Cufflinks	exon	646126	646310	169	-	.	gene_id "CUFF.8968"; transcript_id "CUFF.8968.2"; exon_number "5"; FPKM "1.8559816870"; frac "0.147116"; conf_lo "1.446161"; conf_hi "2.265802"; cov "10.895853";
Chr1	Cufflinks	exon	646406	646489	169	-	.	gene_id "CUFF.8968"; transcript_id "CUFF.8968.2"; exon_number "6"; FPKM "1.8559816870"; frac "0.147116"; conf_lo "1.446161"; conf_hi "2.265802"; cov "10.895853";
Chr1	Cufflinks	exon	646567	646689	169	-	.	gene_id "CUFF.8968"; transcript_id "CUFF.8968.2"; exon_number "7"; FPKM "1.8559816870"; frac "0.147116"; conf_lo "1.446161"; conf_hi "2.265802"; cov "10.895853";
Chr1	Cufflinks	exon	646777	646956	169	-	.	gene_id "CUFF.8968"; transcript_id "CUFF.8968.2"; exon_number "8"; FPKM "1.8559816870"; frac "0.147116"; conf_lo "1.446161"; conf_hi "2.265802"; cov "10.895853";
Chr1	Cufflinks	exon	647038	647107	169	-	.	gene_id "CUFF.8968"; transcript_id "CUFF.8968.2"; exon_number "9"; FPKM "1.8559816870"; frac "0.147116"; conf_lo "1.446161"; conf_hi "2.265802"; cov "10.895853";
Chr1	Cufflinks	exon	647184	647280	169	-	.	gene_id "CUFF.8968"; transcript_id "CUFF.8968.2"; exon_number "10"; FPKM "1.8559816870"; frac "0.147116"; conf_lo "1.446161"; conf_hi "2.265802"; cov "10.895853";
Chr1	Cufflinks	exon	647367	647442	169	-	.	gene_id "CUFF.8968"; transcript_id "CUFF.8968.2"; exon_number "11"; FPKM "1.8559816870"; frac "0.147116"; conf_lo "1.446161"; conf_hi "2.265802"; cov "10.895853";
Chr1	Cufflinks	exon	647531	647620	169	-	.	gene_id "CUFF.8968"; transcript_id "CUFF.8968.2"; exon_number "12"; FPKM "1.8559816870"; frac "0.147116"; conf_lo "1.446161"; conf_hi "2.265802"; cov "10.895853";
Chr1	Cufflinks	exon	647703	647807	169	-	.	gene_id "CUFF.8968"; transcript_id "CUFF.8968.2"; exon_number "13"; FPKM "1.8559816870"; frac "0.147116"; conf_lo "1.446161"; conf_hi "2.265802"; cov "10.895853";
Chr1	Cufflinks	exon	647924	647995	169	-	.	gene_id "CUFF.8968"; transcript_id "CUFF.8968.2"; exon_number "14"; FPKM "1.8559816870"; frac "0.147116"; conf_lo "1.446161"; conf_hi "2.265802"; cov "10.895853";
Chr1	Cufflinks	exon	648102	648275	169	-	.	gene_id "CUFF.8968"; transcript_id "CUFF.8968.2"; exon_number "15"; FPKM "1.8559816870"; frac "0.147116"; conf_lo "1.446161"; conf_hi "2.265802"; cov "10.895853";
Chr1	Cufflinks	exon	648362	648432	169	-	.	gene_id "CUFF.8968"; transcript_id "CUFF.8968.2"; exon_number "16"; FPKM "1.8559816870"; frac "0.147116"; conf_lo "1.446161"; conf_hi "2.265802"; cov "10.895853";
Chr1	Cufflinks	exon	648508	648656	169	-	.	gene_id "CUFF.8968"; transcript_id "CUFF.8968.2"; exon_number "17"; FPKM "1.8559816870"; frac "0.147116"; conf_lo "1.446161"; conf_hi "2.265802"; cov "10.895853";
Chr1	Cufflinks	exon	648766	648829	169	-	.	gene_id "CUFF.8968"; transcript_id "CUFF.8968.2"; exon_number "18"; FPKM "1.8559816870"; frac "0.147116"; conf_lo "1.446161"; conf_hi "2.265802"; cov "10.895853";
Chr1	Cufflinks	exon	648911	649139	169	-	.	gene_id "CUFF.8968"; transcript_id "CUFF.8968.2"; exon_number "19"; FPKM "1.8559816870"; frac "0.147116"; conf_lo "1.446161"; conf_hi "2.265802"; cov "10.895853";
Chr1	Cufflinks	exon	649368	649459	169	-	.	gene_id "CUFF.8968"; transcript_id "CUFF.8968.2"; exon_number "20"; FPKM "1.8559816870"; frac "0.147116"; conf_lo "1.446161"; conf_hi "2.265802"; cov "10.895853";
Chr1	Cufflinks	exon	649551	649675	169	-	.	gene_id "CUFF.8968"; transcript_id "CUFF.8968.2"; exon_number "21"; FPKM "1.8559816870"; frac "0.147116"; conf_lo "1.446161"; conf_hi "2.265802"; cov "10.895853";
Chr1	Cufflinks	exon	649762	650438	169	-	.	gene_id "CUFF.8968"; transcript_id "CUFF.8968.2"; exon_number "22"; FPKM "1.8559816870"; frac "0.147116"; conf_lo "1.446161"; conf_hi "2.265802"; cov "10.895853";
Chr1	Cufflinks	exon	650563	650709	169	-	.	gene_id "CUFF.8968"; transcript_id "CUFF.8968.2"; exon_number "23"; FPKM "1.8559816870"; frac "0.147116"; conf_lo "1.446161"; conf_hi "2.265802"; cov "10.895853";
Chr1	Cufflinks	exon	650791	650904	169	-	.	gene_id "CUFF.8968"; transcript_id "CUFF.8968.2"; exon_number "24"; FPKM "1.8559816870"; frac "0.147116"; conf_lo "1.446161"; conf_hi "2.265802"; cov "10.895853";
Chr1	Cufflinks	exon	651128	651219	169	-	.	gene_id "CUFF.8968"; transcript_id "CUFF.8968.2"; exon_number "25"; FPKM "1.8559816870"; frac "0.147116"; conf_lo "1.446161"; conf_hi "2.265802"; cov "10.895853";
Chr1	Cufflinks	exon	651320	651539	169	-	.	gene_id "CUFF.8968"; transcript_id "CUFF.8968.2"; exon_number "26"; FPKM "1.8559816870"; frac "0.147116"; conf_lo "1.446161"; conf_hi "2.265802"; cov "10.895853";
Chr1	Cufflinks	exon	651711	651962	169	-	.	gene_id "CUFF.8968"; transcript_id "CUFF.8968.2"; exon_number "27"; FPKM "1.8559816870"; frac "0.147116"; conf_lo "1.446161"; conf_hi "2.265802"; cov "10.895853";
Chr1	Cufflinks	transcript	645092	651907	1000	-	.	gene_id "CUFF.8968"; transcript_id "AT1G02890.1"; FPKM "10.9294771943"; frac "0.852884"; conf_lo "10.008471"; conf_hi "11.850483"; cov "64.163335"; full_read_support "yes";
Chr1	Cufflinks	exon	645092	645485	1000	-	.	gene_id "CUFF.8968"; transcript_id "AT1G02890.1"; exon_number "1"; FPKM "10.9294771943"; frac "0.852884"; conf_lo "10.008471"; conf_hi "11.850483"; cov "64.163335";
Chr1	Cufflinks	exon	645575	645679	1000	-	.	gene_id "CUFF.8968"; transcript_id "AT1G02890.1"; exon_number "2"; FPKM "10.9294771943"; frac "0.852884"; conf_lo "10.008471"; conf_hi "11.850483"; cov "64.163335";
Chr1	Cufflinks	exon	645755	645814	1000	-	.	gene_id "CUFF.8968"; transcript_id "AT1G02890.1"; exon_number "3"; FPKM "10.9294771943"; frac "0.852884"; conf_lo "10.008471"; conf_hi "11.850483"; cov "64.163335";
Chr1	Cufflinks	exon	645899	646037	1000	-	.	gene_id "CUFF.8968"; transcript_id "AT1G02890.1"; exon_number "4"; FPKM "10.9294771943"; frac "0.852884"; conf_lo "10.008471"; conf_hi "11.850483"; cov "64.163335";
Chr1	Cufflinks	exon	646126	646310	1000	-	.	gene_id "CUFF.8968"; transcript_id "AT1G02890.1"; exon_number "5"; FPKM "10.9294771943"; frac "0.852884"; conf_lo "10.008471"; conf_hi "11.850483"; cov "64.163335";
Chr1	Cufflinks	exon	646406	646489	1000	-	.	gene_id "CUFF.8968"; transcript_id "AT1G02890.1"; exon_number "6"; FPKM "10.9294771943"; frac "0.852884"; conf_lo "10.008471"; conf_hi "11.850483"; cov "64.163335";
Chr1	Cufflinks	exon	646567	646689	1000	-	.	gene_id "CUFF.8968"; transcript_id "AT1G02890.1"; exon_number "7"; FPKM "10.9294771943"; frac "0.852884"; conf_lo "10.008471"; conf_hi "11.850483"; cov "64.163335";
Chr1	Cufflinks	exon	646777	646956	1000	-	.	gene_id "CUFF.8968"; transcript_id "AT1G02890.1"; exon_number "8"; FPKM "10.9294771943"; frac "0.852884"; conf_lo "10.008471"; conf_hi "11.850483"; cov "64.163335";
Chr1	Cufflinks	exon	647038	647107	1000	-	.	gene_id "CUFF.8968"; transcript_id "AT1G02890.1"; exon_number "9"; FPKM "10.9294771943"; frac "0.852884"; conf_lo "10.008471"; conf_hi "11.850483"; cov "64.163335";
Chr1	Cufflinks	exon	647184	647280	1000	-	.	gene_id "CUFF.8968"; transcript_id "AT1G02890.1"; exon_number "10"; FPKM "10.9294771943"; frac "0.852884"; conf_lo "10.008471"; conf_hi "11.850483"; cov "64.163335";
Chr1	Cufflinks	exon	647367	647442	1000	-	.	gene_id "CUFF.8968"; transcript_id "AT1G02890.1"; exon_number "11"; FPKM "10.9294771943"; frac "0.852884"; conf_lo "10.008471"; conf_hi "11.850483"; cov "64.163335";
Chr1	Cufflinks	exon	647531	647620	1000	-	.	gene_id "CUFF.8968"; transcript_id "AT1G02890.1"; exon_number "12"; FPKM "10.9294771943"; frac "0.852884"; conf_lo "10.008471"; conf_hi "11.850483"; cov "64.163335";
Chr1	Cufflinks	exon	647703	647807	1000	-	.	gene_id "CUFF.8968"; transcript_id "AT1G02890.1"; exon_number "13"; FPKM "10.9294771943"; frac "0.852884"; conf_lo "10.008471"; conf_hi "11.850483"; cov "64.163335";
Chr1	Cufflinks	exon	647924	647995	1000	-	.	gene_id "CUFF.8968"; transcript_id "AT1G02890.1"; exon_number "14"; FPKM "10.9294771943"; frac "0.852884"; conf_lo "10.008471"; conf_hi "11.850483"; cov "64.163335";
Chr1	Cufflinks	exon	648102	648275	1000	-	.	gene_id "CUFF.8968"; transcript_id "AT1G02890.1"; exon_number "15"; FPKM "10.9294771943"; frac "0.852884"; conf_lo "10.008471"; conf_hi "11.850483"; cov "64.163335";
Chr1	Cufflinks	exon	648362	648432	1000	-	.	gene_id "CUFF.8968"; transcript_id "AT1G02890.1"; exon_number "16"; FPKM "10.9294771943"; frac "0.852884"; conf_lo "10.008471"; conf_hi "11.850483"; cov "64.163335";
Chr1	Cufflinks	exon	648508	648656	1000	-	.	gene_id "CUFF.8968"; transcript_id "AT1G02890.1"; exon_number "17"; FPKM "10.9294771943"; frac "0.852884"; conf_lo "10.008471"; conf_hi "11.850483"; cov "64.163335";
Chr1	Cufflinks	exon	648766	648829	1000	-	.	gene_id "CUFF.8968"; transcript_id "AT1G02890.1"; exon_number "18"; FPKM "10.9294771943"; frac "0.852884"; conf_lo "10.008471"; conf_hi "11.850483"; cov "64.163335";
Chr1	Cufflinks	exon	648911	649139	1000	-	.	gene_id "CUFF.8968"; transcript_id "AT1G02890.1"; exon_number "19"; FPKM "10.9294771943"; frac "0.852884"; conf_lo "10.008471"; conf_hi "11.850483"; cov "64.163335";
Chr1	Cufflinks	exon	649368	649459	1000	-	.	gene_id "CUFF.8968"; transcript_id "AT1G02890.1"; exon_number "20"; FPKM "10.9294771943"; frac "0.852884"; conf_lo "10.008471"; conf_hi "11.850483"; cov "64.163335";
Chr1	Cufflinks	exon	649551	649675	1000	-	.	gene_id "CUFF.8968"; transcript_id "AT1G02890.1"; exon_number "21"; FPKM "10.9294771943"; frac "0.852884"; conf_lo "10.008471"; conf_hi "11.850483"; cov "64.163335";
Chr1	Cufflinks	exon	649762	650438	1000	-	.	gene_id "CUFF.8968"; transcript_id "AT1G02890.1"; exon_number "22"; FPKM "10.9294771943"; frac "0.852884"; conf_lo "10.008471"; conf_hi "11.850483"; cov "64.163335";
Chr1	Cufflinks	exon	650563	650709	1000	-	.	gene_id "CUFF.8968"; transcript_id "AT1G02890.1"; exon_number "23"; FPKM "10.9294771943"; frac "0.852884"; conf_lo "10.008471"; conf_hi "11.850483"; cov "64.163335";
Chr1	Cufflinks	exon	650791	650904	1000	-	.	gene_id "CUFF.8968"; transcript_id "AT1G02890.1"; exon_number "24"; FPKM "10.9294771943"; frac "0.852884"; conf_lo "10.008471"; conf_hi "11.850483"; cov "64.163335";
Chr1	Cufflinks	exon	651128	651219	1000	-	.	gene_id "CUFF.8968"; transcript_id "AT1G02890.1"; exon_number "25"; FPKM "10.9294771943"; frac "0.852884"; conf_lo "10.008471"; conf_hi "11.850483"; cov "64.163335";
Chr1	Cufflinks	exon	651320	651539	1000	-	.	gene_id "CUFF.8968"; transcript_id "AT1G02890.1"; exon_number "26"; FPKM "10.9294771943"; frac "0.852884"; conf_lo "10.008471"; conf_hi "11.850483"; cov "64.163335";
Chr1	Cufflinks	exon	651711	651907	1000	-	.	gene_id "CUFF.8968"; transcript_id "AT1G02890.1"; exon_number "27"; FPKM "10.9294771943"; frac "0.852884"; conf_lo "10.008471"; conf_hi "11.850483"; cov "64.163335";
Chr1	Cufflinks	transcript	645092	651907	1	-	.	gene_id "CUFF.8968"; transcript_id "AT1G02890.2"; FPKM "0.0000000000"; frac "0.000000"; conf_lo "0.000000"; conf_hi "0.026534"; cov "0.000000"; full_read_support "no";
Chr1	Cufflinks	exon	645092	645485	1	-	.	gene_id "CUFF.8968"; transcript_id "AT1G02890.2"; exon_number "1"; FPKM "0.0000000000"; frac "0.000000"; conf_lo "0.000000"; conf_hi "0.026534"; cov "0.000000";
Chr1	Cufflinks	exon	645575	645679	1	-	.	gene_id "CUFF.8968"; transcript_id "AT1G02890.2"; exon_number "2"; FPKM "0.0000000000"; frac "0.000000"; conf_lo "0.000000"; conf_hi "0.026534"; cov "0.000000";
Chr1	Cufflinks	exon	645755	645814	1	-	.	gene_id "CUFF.8968"; transcript_id "AT1G02890.2"; exon_number "3"; FPKM "0.0000000000"; frac "0.000000"; conf_lo "0.000000"; conf_hi "0.026534"; cov "0.000000";
Chr1	Cufflinks	exon	645899	646037	1	-	.	gene_id "CUFF.8968"; transcript_id "AT1G02890.2"; exon_number "4"; FPKM "0.0000000000"; frac "0.000000"; conf_lo "0.000000"; conf_hi "0.026534"; cov "0.000000";
Chr1	Cufflinks	exon	646126	646310	1	-	.	gene_id "CUFF.8968"; transcript_id "AT1G02890.2"; exon_number "5"; FPKM "0.0000000000"; frac "0.000000"; conf_lo "0.000000"; conf_hi "0.026534"; cov "0.000000";
Chr1	Cufflinks	exon	646567	646689	1	-	.	gene_id "CUFF.8968"; transcript_id "AT1G02890.2"; exon_number "6"; FPKM "0.0000000000"; frac "0.000000"; conf_lo "0.000000"; conf_hi "0.026534"; cov "0.000000";
Chr1	Cufflinks	exon	646777	646956	1	-	.	gene_id "CUFF.8968"; transcript_id "AT1G02890.2"; exon_number "7"; FPKM "0.0000000000"; frac "0.000000"; conf_lo "0.000000"; conf_hi "0.026534"; cov "0.000000";
Chr1	Cufflinks	exon	647038	647107	1	-	.	gene_id "CUFF.8968"; transcript_id "AT1G02890.2"; exon_number "8"; FPKM "0.0000000000"; frac "0.000000"; conf_lo "0.000000"; conf_hi "0.026534"; cov "0.000000";
Chr1	Cufflinks	exon	647184	647280	1	-	.	gene_id "CUFF.8968"; transcript_id "AT1G02890.2"; exon_number "9"; FPKM "0.0000000000"; frac "0.000000"; conf_lo "0.000000"; conf_hi "0.026534"; cov "0.000000";
Chr1	Cufflinks	exon	647367	647442	1	-	.	gene_id "CUFF.8968"; transcript_id "AT1G02890.2"; exon_number "10"; FPKM "0.0000000000"; frac "0.000000"; conf_lo "0.000000"; conf_hi "0.026534"; cov "0.000000";
Chr1	Cufflinks	exon	647531	647620	1	-	.	gene_id "CUFF.8968"; transcript_id "AT1G02890.2"; exon_number "11"; FPKM "0.0000000000"; frac "0.000000"; conf_lo "0.000000"; conf_hi "0.026534"; cov "0.000000";
Chr1	Cufflinks	exon	647703	647807	1	-	.	gene_id "CUFF.8968"; transcript_id "AT1G02890.2"; exon_number "12"; FPKM "0.0000000000"; frac "0.000000"; conf_lo "0.000000"; conf_hi "0.026534"; cov "0.000000";
Chr1	Cufflinks	exon	647924	647995	1	-	.	gene_id "CUFF.8968"; transcript_id "AT1G02890.2"; exon_number "13"; FPKM "0.0000000000"; frac "0.000000"; conf_lo "0.000000"; conf_hi "0.026534"; cov "0.000000";
Chr1	Cufflinks	exon	648102	648275	1	-	.	gene_id "CUFF.8968"; transcript_id "AT1G02890.2"; exon_number "14"; FPKM "0.0000000000"; frac "0.000000"; conf_lo "0.000000"; conf_hi "0.026534"; cov "0.000000";
Chr1	Cufflinks	exon	648362	648432	1	-	.	gene_id "CUFF.8968"; transcript_id "AT1G02890.2"; exon_number "15"; FPKM "0.0000000000"; frac "0.000000"; conf_lo "0.000000"; conf_hi "0.026534"; cov "0.000000";
Chr1	Cufflinks	exon	648508	648656	1	-	.	gene_id "CUFF.8968"; transcript_id "AT1G02890.2"; exon_number "16"; FPKM "0.0000000000"; frac "0.000000"; conf_lo "0.000000"; conf_hi "0.026534"; cov "0.000000";
Chr1	Cufflinks	exon	648766	648829	1	-	.	gene_id "CUFF.8968"; transcript_id "AT1G02890.2"; exon_number "17"; FPKM "0.0000000000"; frac "0.000000"; conf_lo "0.000000"; conf_hi "0.026534"; cov "0.000000";
Chr1	Cufflinks	exon	648911	649139	1	-	.	gene_id "CUFF.8968"; transcript_id "AT1G02890.2"; exon_number "18"; FPKM "0.0000000000"; frac "0.000000"; conf_lo "0.000000"; conf_hi "0.026534"; cov "0.000000";
Chr1	Cufflinks	exon	649368	649459	1	-	.	gene_id "CUFF.8968"; transcript_id "AT1G02890.2"; exon_number "19"; FPKM "0.0000000000"; frac "0.000000"; conf_lo "0.000000"; conf_hi "0.026534"; cov "0.000000";
Chr1	Cufflinks	exon	649551	649675	1	-	.	gene_id "CUFF.8968"; transcript_id "AT1G02890.2"; exon_number "20"; FPKM "0.0000000000"; frac "0.000000"; conf_lo "0.000000"; conf_hi "0.026534"; cov "0.000000";
Chr1	Cufflinks	exon	649762	650438	1	-	.	gene_id "CUFF.8968"; transcript_id "AT1G02890.2"; exon_number "21"; FPKM "0.0000000000"; frac "0.000000"; conf_lo "0.000000"; conf_hi "0.026534"; cov "0.000000";
Chr1	Cufflinks	exon	650563	650709	1	-	.	gene_id "CUFF.8968"; transcript_id "AT1G02890.2"; exon_number "22"; FPKM "0.0000000000"; frac "0.000000"; conf_lo "0.000000"; conf_hi "0.026534"; cov "0.000000";
Chr1	Cufflinks	exon	650791	650904	1	-	.	gene_id "CUFF.8968"; transcript_id "AT1G02890.2"; exon_number "23"; FPKM "0.0000000000"; frac "0.000000"; conf_lo "0.000000"; conf_hi "0.026534"; cov "0.000000";
Chr1	Cufflinks	exon	651128	651219	1	-	.	gene_id "CUFF.8968"; transcript_id "AT1G02890.2"; exon_number "24"; FPKM "0.0000000000"; frac "0.000000"; conf_lo "0.000000"; conf_hi "0.026534"; cov "0.000000";
Chr1	Cufflinks	exon	651320	651539	1	-	.	gene_id "CUFF.8968"; transcript_id "AT1G02890.2"; exon_number "25"; FPKM "0.0000000000"; frac "0.000000"; conf_lo "0.000000"; conf_hi "0.026534"; cov "0.000000";
Chr1	Cufflinks	exon	651711	651907	1	-	.	gene_id "CUFF.8968"; transcript_id "AT1G02890.2"; exon_number "26"; FPKM "0.0000000000"; frac "0.000000"; conf_lo "0.000000"; conf_hi "0.026534"; cov "0.000000";
Chr1	Cufflinks	transcript	469817	471371	1000	+	.	gene_id "CUFF.8969"; transcript_id "CUFF.8969.1"; FPKM "0.7702980374"; frac "0.120690"; conf_lo "0.340448"; conf_hi "1.200148"; cov "4.517186"; full_read_support "yes";
Chr1	Cufflinks	exon	469817	470009	1000	+	.	gene_id "CUFF.8969"; transcript_id "CUFF.8969.1"; exon_number "1"; FPKM "0.7702980374"; frac "0.120690"; conf_lo "0.340448"; conf_hi "1.200148"; cov "4.517186";
Chr1	Cufflinks	exon	470347	470482	1000	+	.	gene_id "CUFF.8969"; transcript_id "CUFF.8969.1"; exon_number "2"; FPKM "0.7702980374"; frac "0.120690"; conf_lo "0.340448"; conf_hi "1.200148"; cov "4.517186";
Chr1	Cufflinks	exon	470574	471371	1000	+	.	gene_id "CUFF.8969"; transcript_id "CUFF.8969.1"; exon_number "3"; FPKM "0.7702980374"; frac "0.120690"; conf_lo "0.340448"; conf_hi "1.200148"; cov "4.517186";
Chr1	Cufflinks	transcript	469818	470693	1	+	.	gene_id "CUFF.8969"; transcript_id "AT1G02350.1"; FPKM "0.0000000000"; frac "0.000000"; conf_lo "0.000000"; conf_hi "0.241364"; cov "0.000000"; full_read_support "no";
Chr1	Cufflinks	exon	469818	469971	1	+	.	gene_id "CUFF.8969"; transcript_id "AT1G02350.1"; exon_number "1"; FPKM "0.0000000000"; frac "0.000000"; conf_lo "0.000000"; conf_hi "0.241364"; cov "0.000000";
Chr1	Cufflinks	exon	470252	470288	1	+	.	gene_id "CUFF.8969"; transcript_id "AT1G02350.1"; exon_number "2"; FPKM "0.0000000000"; frac "0.000000"; conf_lo "0.000000"; conf_hi "0.241364"; cov "0.000000";
Chr1	Cufflinks	exon	470371	470482	1	+	.	gene_id "CUFF.8969"; transcript_id "AT1G02350.1"; exon_number "3"; FPKM "0.0000000000"; frac "0.000000"; conf_lo "0.000000"; conf_hi "0.241364"; cov "0.000000";
Chr1	Cufflinks	exon	470574	470693	1	+	.	gene_id "CUFF.8969"; transcript_id "AT1G02350.1"; exon_number "4"; FPKM "0.0000000000"; frac "0.000000"; conf_lo "0.000000"; conf_hi "0.241364"; cov "0.000000";
Chr1	Cufflinks	transcript	470843	471527	1000	-	.	gene_id "CUFF.8970"; transcript_id "CUFF.8970.1"; FPKM "10.7183912382"; frac "0.879310"; conf_lo "8.524209"; conf_hi "12.912573"; cov "62.854849"; full_read_support "yes";
Chr1	Cufflinks	exon	470843	471527	1000	-	.	gene_id "CUFF.8970"; transcript_id "CUFF.8970.1"; exon_number "1"; FPKM "10.7183912382"; frac "0.879310"; conf_lo "8.524209"; conf_hi "12.912573"; cov "62.854849";
Chr1	Cufflinks	transcript	471990	473160	1000	-	.	gene_id "AT1G02360"; transcript_id "AT1G02360.1"; FPKM "4.8420257110"; frac "1.000000"; conf_lo "3.703158"; conf_hi "5.980893"; cov "28.412875"; full_read_support "yes";
Chr1	Cufflinks	exon	471990	472507	1000	-	.	gene_id "AT1G02360"; transcript_id "AT1G02360.1"; exon_number "1"; FPKM "4.8420257110"; frac "1.000000"; conf_lo "3.703158"; conf_hi "5.980893"; cov "28.412875";
Chr1	Cufflinks	exon	472668	473160	1000	-	.	gene_id "AT1G02360"; transcript_id "AT1G02360.1"; exon_number "2"; FPKM "4.8420257110"; frac "1.000000"; conf_lo "3.703158"; conf_hi "5.980893"; cov "28.412875";
Chr1	Cufflinks	transcript	474466	476511	171	+	.	gene_id "CUFF.8971"; transcript_id "CUFF.8971.1"; FPKM "1.1508878373"; frac "0.142325"; conf_lo "0.640770"; conf_hi "1.661005"; cov "6.752552"; full_read_support "yes";
Chr1	Cufflinks	exon	474466	474887	171	+	.	gene_id "CUFF.8971"; transcript_id "CUFF.8971.1"; exon_number "1"; FPKM "1.1508878373"; frac "0.142325"; conf_lo "0.640770"; conf_hi "1.661005"; cov "6.752552";
Chr1	Cufflinks	exon	475142	476211	171	+	.	gene_id "CUFF.8971"; transcript_id "CUFF.8971.1"; exon_number "2"; FPKM "1.1508878373"; frac "0.142325"; conf_lo "0.640770"; conf_hi "1.661005"; cov "6.752552";
Chr1	Cufflinks	exon	476296	476511	171	+	.	gene_id "CUFF.8971"; transcript_id "CUFF.8971.1"; exon_number "3"; FPKM "1.1508878373"; frac "0.142325"; conf_lo "0.640770"; conf_hi "1.661005"; cov "6.752552";
Chr1	Cufflinks	transcript	474500	476511	1000	+	.	gene_id "CUFF.8971"; transcript_id "AT1G02370.1"; FPKM "6.7129645583"; frac "0.857675"; conf_lo "5.681511"; conf_hi "7.744418"; cov "39.386675"; full_read_support "yes";
Chr1	Cufflinks	exon	474500	474887	1000	+	.	gene_id "CUFF.8971"; transcript_id "AT1G02370.1"; exon_number "1"; FPKM "6.7129645583"; frac "0.857675"; conf_lo "5.681511"; conf_hi "7.744418"; cov "39.386675";
Chr1	Cufflinks	exon	475142	476511	1000	+	.	gene_id "CUFF.8971"; transcript_id "AT1G02370.1"; exon_number "2"; FPKM "6.7129645583"; frac "0.857675"; conf_lo "5.681511"; conf_hi "7.744418"; cov "39.386675";
Chr1	Cufflinks	transcript	477000	478971	1000	+	.	gene_id "AT1G02380"; transcript_id "AT1G02380.1"; FPKM "1.3844855964"; frac "1.000000"; conf_lo "0.807737"; conf_hi "1.961235"; cov "8.136293"; full_read_support "no";
Chr1	Cufflinks	exon	477000	477205	1000	+	.	gene_id "AT1G02380"; transcript_id "AT1G02380.1"; exon_number "1"; FPKM "1.3844855964"; frac "1.000000"; conf_lo "0.807737"; conf_hi "1.961235"; cov "8.136293";
Chr1	Cufflinks	exon	477716	478303	1000	+	.	gene_id "AT1G02380"; transcript_id "AT1G02380.1"; exon_number "2"; FPKM "1.3844855964"; frac "1.000000"; conf_lo "0.807737"; conf_hi "1.961235"; cov "8.136293";
Chr1	Cufflinks	exon	478525	478669	1000	+	.	gene_id "AT1G02380"; transcript_id "AT1G02380.1"; exon_number "3"; FPKM "1.3844855964"; frac "1.000000"; conf_lo "0.807737"; conf_hi "1.961235"; cov "8.136293";
Chr1	Cufflinks	exon	478790	478971	1000	+	.	gene_id "AT1G02380"; transcript_id "AT1G02380.1"; exon_number "4"; FPKM "1.3844855964"; frac "1.000000"; conf_lo "0.807737"; conf_hi "1.961235"; cov "8.136293";
Chr1	Cufflinks	transcript	480852	483292	1000	+	.	gene_id "AT1G02390"; transcript_id "AT1G02390.1"; FPKM "0.4810464770"; frac "1.000000"; conf_lo "0.222823"; conf_hi "0.739270"; cov "2.826996"; full_read_support "yes";
Chr1	Cufflinks	exon	480852	481619	1000	+	.	gene_id "AT1G02390"; transcript_id "AT1G02390.1"; exon_number "1"; FPKM "0.4810464770"; frac "1.000000"; conf_lo "0.222823"; conf_hi "0.739270"; cov "2.826996";
Chr1	Cufflinks	exon	482270	483292	1000	+	.	gene_id "AT1G02390"; transcript_id "AT1G02390.1"; exon_number "2"; FPKM "0.4810464770"; frac "1.000000"; conf_lo "0.222823"; conf_hi "0.739270"; cov "2.826996";
Chr1	Cufflinks	transcript	483764	483919	1	-	.	gene_id "AT1G02391"; transcript_id "AT1G02391.1"; FPKM "0.0000000000"; frac "0.000000"; conf_lo "0.000000"; conf_hi "0.000000"; cov "0.000000"; full_read_support "no";
Chr1	Cufflinks	exon	483764	483919	1	-	.	gene_id "AT1G02391"; transcript_id "AT1G02391.1"; exon_number "1"; FPKM "0.0000000000"; frac "0.000000"; conf_lo "0.000000"; conf_hi "0.000000"; cov "0.000000";
Chr1	Cufflinks	transcript	486747	489577	219	+	.	gene_id "CUFF.8972"; transcript_id "CUFF.8972.1"; FPKM "0.4740669666"; frac "0.197618"; conf_lo "0.107628"; conf_hi "0.840506"; cov "2.785515"; full_read_support "yes";
Chr1	Cufflinks	exon	486747	487364	219	+	.	gene_id "CUFF.8972"; transcript_id "CUFF.8972.1"; exon_number "1"; FPKM "0.4740669666"; frac "0.197618"; conf_lo "0.107628"; conf_hi "0.840506"; cov "2.785515";
Chr1	Cufflinks	exon	488720	489577	219	+	.	gene_id "CUFF.8972"; transcript_id "CUFF.8972.1"; exon_number "2"; FPKM "0.4740669666"; frac "0.197618"; conf_lo "0.107628"; conf_hi "0.840506"; cov "2.785515";
Chr1	Cufflinks	transcript	486801	489577	1000	+	.	gene_id "CUFF.8972"; transcript_id "AT1G02400.1"; FPKM "2.1561971205"; frac "0.802382"; conf_lo "1.468160"; conf_hi "2.844235"; cov "12.669347"; full_read_support "yes";
Chr1	Cufflinks	exon	486801	487364	1000	+	.	gene_id "CUFF.8972"; transcript_id "AT1G02400.1"; exon_number "1"; FPKM "2.1561971205"; frac "0.802382"; conf_lo "1.468160"; conf_hi "2.844235"; cov "12.669347";
Chr1	Cufflinks	exon	488720	489062	1000	+	.	gene_id "CUFF.8972"; transcript_id "AT1G02400.1"; exon_number "2"; FPKM "2.1561971205"; frac "0.802382"; conf_lo "1.468160"; conf_hi "2.844235"; cov "12.669347";
Chr1	Cufflinks	exon	489146	489577	1000	+	.	gene_id "CUFF.8972"; transcript_id "AT1G02400.1"; exon_number "3"; FPKM "2.1561971205"; frac "0.802382"; conf_lo "1.468160"; conf_hi "2.844235"; cov "12.669347";
Chr1	Cufflinks	transcript	489979	490505	1	-	.	gene_id "AT1G02405"; transcript_id "AT1G02405.1"; FPKM "0.0000000000"; frac "0.000000"; conf_lo "0.000000"; conf_hi "0.000000"; cov "0.000000"; full_read_support "no";
Chr1	Cufflinks	exon	489979	490505	1	-	.	gene_id "AT1G02405"; transcript_id "AT1G02405.1"; exon_number "1"; FPKM "0.0000000000"; frac "0.000000"; conf_lo "0.000000"; conf_hi "0.000000"; cov "0.000000";
Chr1	Cufflinks	transcript	490925	492926	1000	+	.	gene_id "CUFF.8973"; transcript_id "AT1G02410.1"; FPKM "10.1386726552"; frac "1.000000"; conf_lo "8.609642"; conf_hi "11.667704"; cov "59.553037"; full_read_support "yes";
Chr1	Cufflinks	exon	490925	491006	1000	+	.	gene_id "CUFF.8973"; transcript_id "AT1G02410.1"; exon_number "1"; FPKM "10.1386726552"; frac "1.000000"; conf_lo "8.609642"; conf_hi "11.667704"; cov "59.553037";
Chr1	Cufflinks	exon	491234	491379	1000	+	.	gene_id "CUFF.8973"; transcript_id "AT1G02410.1"; exon_number "2"; FPKM "10.1386726552"; frac "1.000000"; conf_lo "8.609642"; conf_hi "11.667704"; cov "59.553037";
Chr1	Cufflinks	exon	491488	491803	1000	+	.	gene_id "CUFF.8973"; transcript_id "AT1G02410.1"; exon_number "3"; FPKM "10.1386726552"; frac "1.000000"; conf_lo "8.609642"; conf_hi "11.667704"; cov "59.553037";
Chr1	Cufflinks	exon	491907	491959	1000	+	.	gene_id "CUFF.8973"; transcript_id "AT1G02410.1"; exon_number "4"; FPKM "10.1386726552"; frac "1.000000"; conf_lo "8.609642"; conf_hi "11.667704"; cov "59.553037";
Chr1	Cufflinks	exon	492086	492158	1000	+	.	gene_id "CUFF.8973"; transcript_id "AT1G02410.1"; exon_number "5"; FPKM "10.1386726552"; frac "1.000000"; conf_lo "8.609642"; conf_hi "11.667704"; cov "59.553037";
Chr1	Cufflinks	exon	492248	492352	1000	+	.	gene_id "CUFF.8973"; transcript_id "AT1G02410.1"; exon_number "6"; FPKM "10.1386726552"; frac "1.000000"; conf_lo "8.609642"; conf_hi "11.667704"; cov "59.553037";
Chr1	Cufflinks	exon	492443	492523	1000	+	.	gene_id "CUFF.8973"; transcript_id "AT1G02410.1"; exon_number "7"; FPKM "10.1386726552"; frac "1.000000"; conf_lo "8.609642"; conf_hi "11.667704"; cov "59.553037";
Chr1	Cufflinks	exon	492607	492926	1000	+	.	gene_id "CUFF.8973"; transcript_id "AT1G02410.1"; exon_number "8"; FPKM "10.1386726552"; frac "1.000000"; conf_lo "8.609642"; conf_hi "11.667704"; cov "59.553037";
Chr1	Cufflinks	transcript	493563	495997	1000	+	.	gene_id "CUFF.8974"; transcript_id "CUFF.8974.1"; FPKM "2.0618877235"; frac "0.784452"; conf_lo "1.576599"; conf_hi "2.547176"; cov "12.103034"; full_read_support "yes";
Chr1	Cufflinks	exon	493563	495330	1000	+	.	gene_id "CUFF.8974"; transcript_id "CUFF.8974.1"; exon_number "1"; FPKM "2.0618877235"; frac "0.784452"; conf_lo "1.576599"; conf_hi "2.547176"; cov "12.103034";
Chr1	Cufflinks	exon	495411	495997	1000	+	.	gene_id "CUFF.8974"; transcript_id "CUFF.8974.1"; exon_number "2"; FPKM "2.0618877235"; frac "0.784452"; conf_lo "1.576599"; conf_hi "2.547176"; cov "12.103034";
Chr1	Cufflinks	transcript	493683	495997	279	+	.	gene_id "CUFF.8974"; transcript_id "CUFF.8974.2"; FPKM "0.5772657403"; frac "0.215548"; conf_lo "0.278817"; conf_hi "0.875715"; cov "3.388481"; full_read_support "yes";
Chr1	Cufflinks	exon	493683	495997	279	+	.	gene_id "CUFF.8974"; transcript_id "CUFF.8974.2"; exon_number "1"; FPKM "0.5772657403"; frac "0.215548"; conf_lo "0.278817"; conf_hi "0.875715"; cov "3.388481";
Chr1	Cufflinks	transcript	493683	495158	1	+	.	gene_id "CUFF.8974"; transcript_id "AT1G02420.1"; FPKM "0.0000000000"; frac "0.000000"; conf_lo "0.000000"; conf_hi "0.079963"; cov "0.000000"; full_read_support "yes";
Chr1	Cufflinks	exon	493683	495158	1	+	.	gene_id "CUFF.8974"; transcript_id "AT1G02420.1"; exon_number "1"; FPKM "0.0000000000"; frac "0.000000"; conf_lo "0.000000"; conf_hi "0.079963"; cov "0.000000";
Chr1	Cufflinks	transcript	495050	496062	1	-	.	gene_id "AT1G02430"; transcript_id "AT1G02430.1"; FPKM "0.0000000000"; frac "0.000000"; conf_lo "0.000000"; conf_hi "0.204687"; cov "0.000000"; full_read_support "no";
Chr1	Cufflinks	exon	495050	495259	1	-	.	gene_id "AT1G02430"; transcript_id "AT1G02430.1"; exon_number "1"; FPKM "0.0000000000"; frac "0.000000"; conf_lo "0.000000"; conf_hi "0.204687"; cov "0.000000";
Chr1	Cufflinks	exon	495350	495489	1	-	.	gene_id "AT1G02430"; transcript_id "AT1G02430.1"; exon_number "2"; FPKM "0.0000000000"; frac "0.000000"; conf_lo "0.000000"; conf_hi "0.204687"; cov "0.000000";
Chr1	Cufflinks	exon	495563	495682	1	-	.	gene_id "AT1G02430"; transcript_id "AT1G02430.1"; exon_number "3"; FPKM "0.0000000000"; frac "0.000000"; conf_lo "0.000000"; conf_hi "0.204687"; cov "0.000000";
Chr1	Cufflinks	exon	495757	495833	1	-	.	gene_id "AT1G02430"; transcript_id "AT1G02430.1"; exon_number "4"; FPKM "0.0000000000"; frac "0.000000"; conf_lo "0.000000"; conf_hi "0.204687"; cov "0.000000";
Chr1	Cufflinks	exon	495912	496062	1	-	.	gene_id "AT1G02430"; transcript_id "AT1G02430.1"; exon_number "5"; FPKM "0.0000000000"; frac "0.000000"; conf_lo "0.000000"; conf_hi "0.204687"; cov "0.000000";
Chr1	Cufflinks	transcript	496586	497479	1000	-	.	gene_id "AT1G02440"; transcript_id "AT1G02440.1"; FPKM "1.0924672909"; frac "1.000000"; conf_lo "0.258512"; conf_hi "1.926422"; cov "6.420171"; full_read_support "no";
Chr1	Cufflinks	exon	496586	496670	1000	-	.	gene_id "AT1G02440"; transcript_id "AT1G02440.1"; exon_number "1"; FPKM "1.0924672909"; frac "1.000000"; conf_lo "0.258512"; conf_hi "1.926422"; cov "6.420171";
Chr1	Cufflinks	exon	496760	496899	1000	-	.	gene_id "AT1G02440"; transcript_id "AT1G02440.1"; exon_number "2"; FPKM "1.0924672909"; frac "1.000000"; conf_lo "0.258512"; conf_hi "1.926422"; cov "6.420171";
Chr1	Cufflinks	exon	496972	497091	1000	-	.	gene_id "AT1G02440"; transcript_id "AT1G02440.1"; exon_number "3"; FPKM "1.0924672909"; frac "1.000000"; conf_lo "0.258512"; conf_hi "1.926422"; cov "6.420171";
Chr1	Cufflinks	exon	497165	497241	1000	-	.	gene_id "AT1G02440"; transcript_id "AT1G02440.1"; exon_number "4"; FPKM "1.0924672909"; frac "1.000000"; conf_lo "0.258512"; conf_hi "1.926422"; cov "6.420171";
Chr1	Cufflinks	exon	497329	497479	1000	-	.	gene_id "AT1G02440"; transcript_id "AT1G02440.1"; exon_number "5"; FPKM "1.0924672909"; frac "1.000000"; conf_lo "0.258512"; conf_hi "1.926422"; cov "6.420171";
Chr1	Cufflinks	transcript	497976	498516	1000	-	.	gene_id "AT1G02450"; transcript_id "AT1G02450.1"; FPKM "1.4933406791"; frac "1.000000"; conf_lo "0.529109"; conf_hi "2.457572"; cov "8.758457"; full_read_support "yes";
Chr1	Cufflinks	exon	497976	498516	1000	-	.	gene_id "AT1G02450"; transcript_id "AT1G02450.1"; exon_number "1"; FPKM "1.4933406791"; frac "1.000000"; conf_lo "0.529109"; conf_hi "2.457572"; cov "8.758457";
Chr1	Cufflinks	transcript	504673	507204	1000	-	.	gene_id "AT1G02460"; transcript_id "AT1G02460.1"; FPKM "0.3179016747"; frac "1.000000"; conf_lo "0.107030"; conf_hi "0.528774"; cov "1.868233"; full_read_support "no";
Chr1	Cufflinks	exon	504673	505407	1000	-	.	gene_id "AT1G02460"; transcript_id "AT1G02460.1"; exon_number "1"; FPKM "0.3179016747"; frac "1.000000"; conf_lo "0.107030"; conf_hi "0.528774"; cov "1.868233";
Chr1	Cufflinks	exon	505499	505583	1000	-	.	gene_id "AT1G02460"; transcript_id "AT1G02460.1"; exon_number "2"; FPKM "0.3179016747"; frac "1.000000"; conf_lo "0.107030"; conf_hi "0.528774"; cov "1.868233";
Chr1	Cufflinks	exon	505845	506052	1000	-	.	gene_id "AT1G02460"; transcript_id "AT1G02460.1"; exon_number "3"; FPKM "0.3179016747"; frac "1.000000"; conf_lo "0.107030"; conf_hi "0.528774"; cov "1.868233";
Chr1	Cufflinks	exon	506137	506184	1000	-	.	gene_id "AT1G02460"; transcript_id "AT1G02460.1"; exon_number "4"; FPKM "0.3179016747"; frac "1.000000"; conf_lo "0.107030"; conf_hi "0.528774"; cov "1.868233";
Chr1	Cufflinks	exon	506367	506534	1000	-	.	gene_id "AT1G02460"; transcript_id "AT1G02460.1"; exon_number "5"; FPKM "0.3179016747"; frac "1.000000"; conf_lo "0.107030"; conf_hi "0.528774"; cov "1.868233";
Chr1	Cufflinks	exon	506644	507204	1000	-	.	gene_id "AT1G02460"; transcript_id "AT1G02460.1"; exon_number "6"; FPKM "0.3179016747"; frac "1.000000"; conf_lo "0.107030"; conf_hi "0.528774"; cov "1.868233";
Chr1	Cufflinks	transcript	511765	513624	1	-	.	gene_id "CUFF.8975"; transcript_id "AT1G02470.1"; FPKM "0.0000000000"; frac "0.000000"; conf_lo "0.000000"; conf_hi "0.153346"; cov "0.000000"; full_read_support "yes";
Chr1	Cufflinks	exon	511765	511990	1	-	.	gene_id "CUFF.8975"; transcript_id "AT1G02470.1"; exon_number "1"; FPKM "0.0000000000"; frac "0.000000"; conf_lo "0.000000"; conf_hi "0.153346"; cov "0.000000";
Chr1	Cufflinks	exon	512074	512121	1	-	.	gene_id "CUFF.8975"; transcript_id "AT1G02470.1"; exon_number "2"; FPKM "0.0000000000"; frac "0.000000"; conf_lo "0.000000"; conf_hi "0.153346"; cov "0.000000";
Chr1	Cufflinks	exon	512214	512262	1	-	.	gene_id "CUFF.8975"; transcript_id "AT1G02470.1"; exon_number "3"; FPKM "0.0000000000"; frac "0.000000"; conf_lo "0.000000"; conf_hi "0.153346"; cov "0.000000";
Chr1	Cufflinks	exon	512378	512430	1	-	.	gene_id "CUFF.8975"; transcript_id "AT1G02470.1"; exon_number "4"; FPKM "0.0000000000"; frac "0.000000"; conf_lo "0.000000"; conf_hi "0.153346"; cov "0.000000";
Chr1	Cufflinks	exon	512525	512620	1	-	.	gene_id "CUFF.8975"; transcript_id "AT1G02470.1"; exon_number "5"; FPKM "0.0000000000"; frac "0.000000"; conf_lo "0.000000"; conf_hi "0.153346"; cov "0.000000";
Chr1	Cufflinks	exon	513147	513246	1	-	.	gene_id "CUFF.8975"; transcript_id "AT1G02470.1"; exon_number "6"; FPKM "0.0000000000"; frac "0.000000"; conf_lo "0.000000"; conf_hi "0.153346"; cov "0.000000";
Chr1	Cufflinks	exon	513332	513624	1	-	.	gene_id "CUFF.8975"; transcript_id "AT1G02470.1"; exon_number "7"; FPKM "0.0000000000"; frac "0.000000"; conf_lo "0.000000"; conf_hi "0.153346"; cov "0.000000";
Chr1	Cufflinks	transcript	511765	513611	1	-	.	gene_id "CUFF.8975"; transcript_id "AT1G02470.2"; FPKM "0.0000000000"; frac "0.000000"; conf_lo "0.000000"; conf_hi "0.155684"; cov "0.000000"; full_read_support "no";
Chr1	Cufflinks	exon	511765	511990	1	-	.	gene_id "CUFF.8975"; transcript_id "AT1G02470.2"; exon_number "1"; FPKM "0.0000000000"; frac "0.000000"; conf_lo "0.000000"; conf_hi "0.155684"; cov "0.000000";
Chr1	Cufflinks	exon	512074	512121	1	-	.	gene_id "CUFF.8975"; transcript_id "AT1G02470.2"; exon_number "2"; FPKM "0.0000000000"; frac "0.000000"; conf_lo "0.000000"; conf_hi "0.155684"; cov "0.000000";
Chr1	Cufflinks	exon	512214	512262	1	-	.	gene_id "CUFF.8975"; transcript_id "AT1G02470.2"; exon_number "3"; FPKM "0.0000000000"; frac "0.000000"; conf_lo "0.000000"; conf_hi "0.155684"; cov "0.000000";
Chr1	Cufflinks	exon	512378	512430	1	-	.	gene_id "CUFF.8975"; transcript_id "AT1G02470.2"; exon_number "4"; FPKM "0.0000000000"; frac "0.000000"; conf_lo "0.000000"; conf_hi "0.155684"; cov "0.000000";
Chr1	Cufflinks	exon	512525	512620	1	-	.	gene_id "CUFF.8975"; transcript_id "AT1G02470.2"; exon_number "5"; FPKM "0.0000000000"; frac "0.000000"; conf_lo "0.000000"; conf_hi "0.155684"; cov "0.000000";
Chr1	Cufflinks	exon	513147	513249	1	-	.	gene_id "CUFF.8975"; transcript_id "AT1G02470.2"; exon_number "6"; FPKM "0.0000000000"; frac "0.000000"; conf_lo "0.000000"; conf_hi "0.155684"; cov "0.000000";
Chr1	Cufflinks	exon	513332	513611	1	-	.	gene_id "CUFF.8975"; transcript_id "AT1G02470.2"; exon_number "7"; FPKM "0.0000000000"; frac "0.000000"; conf_lo "0.000000"; conf_hi "0.155684"; cov "0.000000";
Chr1	Cufflinks	transcript	513843	515404	1000	-	.	gene_id "CUFF.8975"; transcript_id "AT1G02475.1"; FPKM "19.7955808432"; frac "1.000000"; conf_lo "17.281304"; conf_hi "22.309858"; cov "116.177459"; full_read_support "yes";
Chr1	Cufflinks	exon	513843	514034	1000	-	.	gene_id "CUFF.8975"; transcript_id "AT1G02475.1"; exon_number "1"; FPKM "19.7955808432"; frac "1.000000"; conf_lo "17.281304"; conf_hi "22.309858"; cov "116.177459";
Chr1	Cufflinks	exon	514106	514184	1000	-	.	gene_id "CUFF.8975"; transcript_id "AT1G02475.1"; exon_number "2"; FPKM "19.7955808432"; frac "1.000000"; conf_lo "17.281304"; conf_hi "22.309858"; cov "116.177459";
Chr1	Cufflinks	exon	514271	514318	1000	-	.	gene_id "CUFF.8975"; transcript_id "AT1G02475.1"; exon_number "3"; FPKM "19.7955808432"; frac "1.000000"; conf_lo "17.281304"; conf_hi "22.309858"; cov "116.177459";
Chr1	Cufflinks	exon	514422	514470	1000	-	.	gene_id "CUFF.8975"; transcript_id "AT1G02475.1"; exon_number "4"; FPKM "19.7955808432"; frac "1.000000"; conf_lo "17.281304"; conf_hi "22.309858"; cov "116.177459";
Chr1	Cufflinks	exon	514553	514605	1000	-	.	gene_id "CUFF.8975"; transcript_id "AT1G02475.1"; exon_number "5"; FPKM "19.7955808432"; frac "1.000000"; conf_lo "17.281304"; conf_hi "22.309858"; cov "116.177459";
Chr1	Cufflinks	exon	514705	514800	1000	-	.	gene_id "CUFF.8975"; transcript_id "AT1G02475.1"; exon_number "6"; FPKM "19.7955808432"; frac "1.000000"; conf_lo "17.281304"; conf_hi "22.309858"; cov "116.177459";
Chr1	Cufflinks	exon	514892	514991	1000	-	.	gene_id "CUFF.8975"; transcript_id "AT1G02475.1"; exon_number "7"; FPKM "19.7955808432"; frac "1.000000"; conf_lo "17.281304"; conf_hi "22.309858"; cov "116.177459";
Chr1	Cufflinks	exon	515093	515404	1000	-	.	gene_id "CUFF.8975"; transcript_id "AT1G02475.1"; exon_number "8"; FPKM "19.7955808432"; frac "1.000000"; conf_lo "17.281304"; conf_hi "22.309858"; cov "116.177459";
Chr1	Cufflinks	transcript	515494	515566	1	+	.	gene_id "AT1G02480"; transcript_id "AT1G02480.1"; FPKM "0.0000000000"; frac "0.000000"; conf_lo "0.000000"; conf_hi "0.000000"; cov "0.000000"; full_read_support "no";
Chr1	Cufflinks	exon	515494	515566	1	+	.	gene_id "AT1G02480"; transcript_id "AT1G02480.1"; exon_number "1"; FPKM "0.0000000000"; frac "0.000000"; conf_lo "0.000000"; conf_hi "0.000000"; cov "0.000000";
Chr1	Cufflinks	transcript	516618	516734	1	+	.	gene_id "AT1G02490"; transcript_id "AT1G02490.1"; FPKM "0.0000000000"; frac "0.000000"; conf_lo "0.000000"; conf_hi "0.000000"; cov "0.000000"; full_read_support "no";
Chr1	Cufflinks	exon	516618	516734	1	+	.	gene_id "AT1G02490"; transcript_id "AT1G02490.1"; exon_number "1"; FPKM "0.0000000000"; frac "0.000000"; conf_lo "0.000000"; conf_hi "0.000000"; cov "0.000000";
Chr1	Cufflinks	transcript	523651	528745	1000	+	.	gene_id "AT1G02520"; transcript_id "AT1G02520.1"; FPKM "1.2512586808"; frac "1.000000"; conf_lo "0.984437"; conf_hi "1.518080"; cov "7.326388"; full_read_support "no";
Chr1	Cufflinks	exon	523651	523675	1000	+	.	gene_id "AT1G02520"; transcript_id "AT1G02520.1"; exon_number "1"; FPKM "1.2512586808"; frac "1.000000"; conf_lo "0.984437"; conf_hi "1.518080"; cov "7.326388";
Chr1	Cufflinks	exon	524125	524436	1000	+	.	gene_id "AT1G02520"; transcript_id "AT1G02520.1"; exon_number "2"; FPKM "1.2512586808"; frac "1.000000"; conf_lo "0.984437"; conf_hi "1.518080"; cov "7.326388";
Chr1	Cufflinks	exon	524521	524575	1000	+	.	gene_id "AT1G02520"; transcript_id "AT1G02520.1"; exon_number "3"; FPKM "1.2512586808"; frac "1.000000"; conf_lo "0.984437"; conf_hi "1.518080"; cov "7.326388";
Chr1	Cufflinks	exon	524662	524837	1000	+	.	gene_id "AT1G02520"; transcript_id "AT1G02520.1"; exon_number "4"; FPKM "1.2512586808"; frac "1.000000"; conf_lo "0.984437"; conf_hi "1.518080"; cov "7.326388";
Chr1	Cufflinks	exon	524917	525138	1000	+	.	gene_id "AT1G02520"; transcript_id "AT1G02520.1"; exon_number "5"; FPKM "1.2512586808"; frac "1.000000"; conf_lo "0.984437"; conf_hi "1.518080"; cov "7.326388";
Chr1	Cufflinks	exon	525224	525462	1000	+	.	gene_id "AT1G02520"; transcript_id "AT1G02520.1"; exon_number "6"; FPKM "1.2512586808"; frac "1.000000"; conf_lo "0.984437"; conf_hi "1.518080"; cov "7.326388";
Chr1	Cufflinks	exon	525546	527202	1000	+	.	gene_id "AT1G02520"; transcript_id "AT1G02520.1"; exon_number "7"; FPKM "1.2512586808"; frac "1.000000"; conf_lo "0.984437"; conf_hi "1.518080"; cov "7.326388";
Chr1	Cufflinks	exon	527311	527577	1000	+	.	gene_id "AT1G02520"; transcript_id "AT1G02520.1"; exon_number "8"; FPKM "1.2512586808"; frac "1.000000"; conf_lo "0.984437"; conf_hi "1.518080"; cov "7.326388";
Chr1	Cufflinks	exon	527658	527921	1000	+	.	gene_id "AT1G02520"; transcript_id "AT1G02520.1"; exon_number "9"; FPKM "1.2512586808"; frac "1.000000"; conf_lo "0.984437"; conf_hi "1.518080"; cov "7.326388";
Chr1	Cufflinks	exon	528010	528309	1000	+	.	gene_id "AT1G02520"; transcript_id "AT1G02520.1"; exon_number "10"; FPKM "1.2512586808"; frac "1.000000"; conf_lo "0.984437"; conf_hi "1.518080"; cov "7.326388";
Chr1	Cufflinks	exon	528392	528745	1000	+	.	gene_id "AT1G02520"; transcript_id "AT1G02520.1"; exon_number "11"; FPKM "1.2512586808"; frac "1.000000"; conf_lo "0.984437"; conf_hi "1.518080"; cov "7.326388";
Chr1	Cufflinks	transcript	529795	534677	1000	+	.	gene_id "AT1G02530"; transcript_id "AT1G02530.1"; FPKM "0.0940665476"; frac "1.000000"; conf_lo "0.022959"; conf_hi "0.165174"; cov "0.552280"; full_read_support "no";
Chr1	Cufflinks	exon	529795	530099	1000	+	.	gene_id "AT1G02530"; transcript_id "AT1G02530.1"; exon_number "1"; FPKM "0.0940665476"; frac "1.000000"; conf_lo "0.022959"; conf_hi "0.165174"; cov "0.552280";
Chr1	Cufflinks	exon	530182	530236	1000	+	.	gene_id "AT1G02530"; transcript_id "AT1G02530.1"; exon_number "2"; FPKM "0.0940665476"; frac "1.000000"; conf_lo "0.022959"; conf_hi "0.165174"; cov "0.552280";
Chr1	Cufflinks	exon	530403	530578	1000	+	.	gene_id "AT1G02530"; transcript_id "AT1G02530.1"; exon_number "3"; FPKM "0.0940665476"; frac "1.000000"; conf_lo "0.022959"; conf_hi "0.165174"; cov "0.552280";
Chr1	Cufflinks	exon	530681	530902	1000	+	.	gene_id "AT1G02530"; transcript_id "AT1G02530.1"; exon_number "4"; FPKM "0.0940665476"; frac "1.000000"; conf_lo "0.022959"; conf_hi "0.165174"; cov "0.552280";
Chr1	Cufflinks	exon	530980	531218	1000	+	.	gene_id "AT1G02530"; transcript_id "AT1G02530.1"; exon_number "5"; FPKM "0.0940665476"; frac "1.000000"; conf_lo "0.022959"; conf_hi "0.165174"; cov "0.552280";
Chr1	Cufflinks	exon	531325	533005	1000	+	.	gene_id "AT1G02530"; transcript_id "AT1G02530.1"; exon_number "6"; FPKM "0.0940665476"; frac "1.000000"; conf_lo "0.022959"; conf_hi "0.165174"; cov "0.552280";
Chr1	Cufflinks	exon	533079	533345	1000	+	.	gene_id "AT1G02530"; transcript_id "AT1G02530.1"; exon_number "7"; FPKM "0.0940665476"; frac "1.000000"; conf_lo "0.022959"; conf_hi "0.165174"; cov "0.552280";
Chr1	Cufflinks	exon	533453	533716	1000	+	.	gene_id "AT1G02530"; transcript_id "AT1G02530.1"; exon_number "8"; FPKM "0.0940665476"; frac "1.000000"; conf_lo "0.022959"; conf_hi "0.165174"; cov "0.552280";
Chr1	Cufflinks	exon	533808	534107	1000	+	.	gene_id "AT1G02530"; transcript_id "AT1G02530.1"; exon_number "9"; FPKM "0.0940665476"; frac "1.000000"; conf_lo "0.022959"; conf_hi "0.165174"; cov "0.552280";
Chr1	Cufflinks	exon	534189	534677	1000	+	.	gene_id "AT1G02530"; transcript_id "AT1G02530.1"; exon_number "10"; FPKM "0.0940665476"; frac "1.000000"; conf_lo "0.022959"; conf_hi "0.165174"; cov "0.552280";
Chr1	Cufflinks	transcript	534827	535699	1	-	.	gene_id "AT1G02540"; transcript_id "AT1G02540.1"; FPKM "0.0000000000"; frac "0.000000"; conf_lo "0.000000"; conf_hi "0.000000"; cov "0.000000"; full_read_support "no";
Chr1	Cufflinks	exon	534827	535699	1	-	.	gene_id "AT1G02540"; transcript_id "AT1G02540.1"; exon_number "1"; FPKM "0.0000000000"; frac "0.000000"; conf_lo "0.000000"; conf_hi "0.000000"; cov "0.000000";
Chr1	Cufflinks	transcript	536483	537211	1	+	.	gene_id "AT1G02550"; transcript_id "AT1G02550.1"; FPKM "0.0000000000"; frac "0.000000"; conf_lo "0.000000"; conf_hi "0.000000"; cov "0.000000"; full_read_support "no";
Chr1	Cufflinks	exon	536483	537211	1	+	.	gene_id "AT1G02550"; transcript_id "AT1G02550.1"; exon_number "1"; FPKM "0.0000000000"; frac "0.000000"; conf_lo "0.000000"; conf_hi "0.000000"; cov "0.000000";
Chr1	Cufflinks	transcript	537860	540109	1000	+	.	gene_id "CUFF.8976"; transcript_id "AT1G02560.1"; FPKM "70.4613433937"; frac "1.000000"; conf_lo "65.846130"; conf_hi "75.076557"; cov "413.668847"; full_read_support "yes";
Chr1	Cufflinks	exon	537860	538130	1000	+	.	gene_id "CUFF.8976"; transcript_id "AT1G02560.1"; exon_number "1"; FPKM "70.4613433937"; frac "1.000000"; conf_lo "65.846130"; conf_hi "75.076557"; cov "413.668847";
Chr1	Cufflinks	exon	538209	538328	1000	+	.	gene_id "CUFF.8976"; transcript_id "AT1G02560.1"; exon_number "2"; FPKM "70.4613433937"; frac "1.000000"; conf_lo "65.846130"; conf_hi "75.076557"; cov "413.668847";
Chr1	Cufflinks	exon	538419	538533	1000	+	.	gene_id "CUFF.8976"; transcript_id "AT1G02560.1"; exon_number "3"; FPKM "70.4613433937"; frac "1.000000"; conf_lo "65.846130"; conf_hi "75.076557"; cov "413.668847";
Chr1	Cufflinks	exon	538627	538719	1000	+	.	gene_id "CUFF.8976"; transcript_id "AT1G02560.1"; exon_number "4"; FPKM "70.4613433937"; frac "1.000000"; conf_lo "65.846130"; conf_hi "75.076557"; cov "413.668847";
Chr1	Cufflinks	exon	538808	538853	1000	+	.	gene_id "CUFF.8976"; transcript_id "AT1G02560.1"; exon_number "5"; FPKM "70.4613433937"; frac "1.000000"; conf_lo "65.846130"; conf_hi "75.076557"; cov "413.668847";
Chr1	Cufflinks	exon	538936	539008	1000	+	.	gene_id "CUFF.8976"; transcript_id "AT1G02560.1"; exon_number "6"; FPKM "70.4613433937"; frac "1.000000"; conf_lo "65.846130"; conf_hi "75.076557"; cov "413.668847";
Chr1	Cufflinks	exon	539255	539289	1000	+	.	gene_id "CUFF.8976"; transcript_id "AT1G02560.1"; exon_number "7"; FPKM "70.4613433937"; frac "1.000000"; conf_lo "65.846130"; conf_hi "75.076557"; cov "413.668847";
Chr1	Cufflinks	exon	539391	539479	1000	+	.	gene_id "CUFF.8976"; transcript_id "AT1G02560.1"; exon_number "8"; FPKM "70.4613433937"; frac "1.000000"; conf_lo "65.846130"; conf_hi "75.076557"; cov "413.668847";
Chr1	Cufflinks	exon	539611	540109	1000	+	.	gene_id "CUFF.8976"; transcript_id "AT1G02560.1"; exon_number "9"; FPKM "70.4613433937"; frac "1.000000"; conf_lo "65.846130"; conf_hi "75.076557"; cov "413.668847";
Chr1	Cufflinks	transcript	541335	542240	1000	+	.	gene_id "AT1G02570"; transcript_id "AT1G02570.1"; FPKM "0.5055769386"; frac "1.000000"; conf_lo "0.123397"; conf_hi "0.887757"; cov "2.957007"; full_read_support "yes";
Chr1	Cufflinks	exon	541335	542240	1000	+	.	gene_id "AT1G02570"; transcript_id "AT1G02570.1"; exon_number "1"; FPKM "0.5055769386"; frac "1.000000"; conf_lo "0.123397"; conf_hi "0.887757"; cov "2.957007";
Chr1	Cufflinks	transcript	543110	544007	1000	+	.	gene_id "AT1G02575"; transcript_id "AT1G02575.1"; FPKM "0.1461042625"; frac "1.000000"; conf_lo "0.000000"; conf_hi "0.353015"; cov "0.858620"; full_read_support "yes";
Chr1	Cufflinks	exon	543110	544007	1000	+	.	gene_id "AT1G02575"; transcript_id "AT1G02575.1"; exon_number "1"; FPKM "0.1461042625"; frac "1.000000"; conf_lo "0.000000"; conf_hi "0.353015"; cov "0.858620";
Chr1	Cufflinks	transcript	544783	549202	1	+	.	gene_id "AT1G02580"; transcript_id "AT1G02580.1"; FPKM "0.0000000000"; frac "0.000000"; conf_lo "0.000000"; conf_hi "0.000000"; cov "0.000000"; full_read_support "no";
Chr1	Cufflinks	exon	544783	544804	1	+	.	gene_id "AT1G02580"; transcript_id "AT1G02580.1"; exon_number "1"; FPKM "0.0000000000"; frac "0.000000"; conf_lo "0.000000"; conf_hi "0.000000"; cov "0.000000";
Chr1	Cufflinks	exon	544973	545062	1	+	.	gene_id "AT1G02580"; transcript_id "AT1G02580.1"; exon_number "2"; FPKM "0.0000000000"; frac "0.000000"; conf_lo "0.000000"; conf_hi "0.000000"; cov "0.000000";
Chr1	Cufflinks	exon	545632	545963	1	+	.	gene_id "AT1G02580"; transcript_id "AT1G02580.1"; exon_number "3"; FPKM "0.0000000000"; frac "0.000000"; conf_lo "0.000000"; conf_hi "0.000000"; cov "0.000000";
Chr1	Cufflinks	exon	546062	546235	1	+	.	gene_id "AT1G02580"; transcript_id "AT1G02580.1"; exon_number "4"; FPKM "0.0000000000"; frac "0.000000"; conf_lo "0.000000"; conf_hi "0.000000"; cov "0.000000";
Chr1	Cufflinks	exon	546313	546400	1	+	.	gene_id "AT1G02580"; transcript_id "AT1G02580.1"; exon_number "5"; FPKM "0.0000000000"; frac "0.000000"; conf_lo "0.000000"; conf_hi "0.000000"; cov "0.000000";
Chr1	Cufflinks	exon	546512	546637	1	+	.	gene_id "AT1G02580"; transcript_id "AT1G02580.1"; exon_number "6"; FPKM "0.0000000000"; frac "0.000000"; conf_lo "0.000000"; conf_hi "0.000000"; cov "0.000000";
Chr1	Cufflinks	exon	546727	546774	1	+	.	gene_id "AT1G02580"; transcript_id "AT1G02580.1"; exon_number "7"; FPKM "0.0000000000"; frac "0.000000"; conf_lo "0.000000"; conf_hi "0.000000"; cov "0.000000";
Chr1	Cufflinks	exon	546871	546939	1	+	.	gene_id "AT1G02580"; transcript_id "AT1G02580.1"; exon_number "8"; FPKM "0.0000000000"; frac "0.000000"; conf_lo "0.000000"; conf_hi "0.000000"; cov "0.000000";
Chr1	Cufflinks	exon	547024	547172	1	+	.	gene_id "AT1G02580"; transcript_id "AT1G02580.1"; exon_number "9"; FPKM "0.0000000000"; frac "0.000000"; conf_lo "0.000000"; conf_hi "0.000000"; cov "0.000000";
Chr1	Cufflinks	exon	547248	547374	1	+	.	gene_id "AT1G02580"; transcript_id "AT1G02580.1"; exon_number "10"; FPKM "0.0000000000"; frac "0.000000"; conf_lo "0.000000"; conf_hi "0.000000"; cov "0.000000";
Chr1	Cufflinks	exon	547463	547671	1	+	.	gene_id "AT1G02580"; transcript_id "AT1G02580.1"; exon_number "11"; FPKM "0.0000000000"; frac "0.000000"; conf_lo "0.000000"; conf_hi "0.000000"; cov "0.000000";
Chr1	Cufflinks	exon	547748	547879	1	+	.	gene_id "AT1G02580"; transcript_id "AT1G02580.1"; exon_number "12"; FPKM "0.0000000000"; frac "0.000000"; conf_lo "0.000000"; conf_hi "0.000000"; cov "0.000000";
Chr1	Cufflinks	exon	547970	548051	1	+	.	gene_id "AT1G02580"; transcript_id "AT1G02580.1"; exon_number "13"; FPKM "0.0000000000"; frac "0.000000"; conf_lo "0.000000"; conf_hi "0.000000"; cov "0.000000";
Chr1	Cufflinks	exon	548134	548181	1	+	.	gene_id "AT1G02580"; transcript_id "AT1G02580.1"; exon_number "14"; FPKM "0.0000000000"; frac "0.000000"; conf_lo "0.000000"; conf_hi "0.000000"; cov "0.000000";
Chr1	Cufflinks	exon	548311	548439	1	+	.	gene_id "AT1G02580"; transcript_id "AT1G02580.1"; exon_number "15"; FPKM "0.0000000000"; frac "0.000000"; conf_lo "0.000000"; conf_hi "0.000000"; cov "0.000000";
Chr1	Cufflinks	exon	548525	548602	1	+	.	gene_id "AT1G02580"; transcript_id "AT1G02580.1"; exon_number "16"; FPKM "0.0000000000"; frac "0.000000"; conf_lo "0.000000"; conf_hi "0.000000"; cov "0.000000";
Chr1	Cufflinks	exon	548815	549202	1	+	.	gene_id "AT1G02580"; transcript_id "AT1G02580.1"; exon_number "17"; FPKM "0.0000000000"; frac "0.000000"; conf_lo "0.000000"; conf_hi "0.000000"; cov "0.000000";
Chr1	Cufflinks	transcript	552138	552761	1	-	.	gene_id "AT1G02590"; transcript_id "AT1G02590.1"; FPKM "0.0000000000"; frac "0.000000"; conf_lo "0.000000"; conf_hi "0.000000"; cov "0.000000"; full_read_support "no";
Chr1	Cufflinks	exon	552138	552182	1	-	.	gene_id "AT1G02590"; transcript_id "AT1G02590.1"; exon_number "1"; FPKM "0.0000000000"; frac "0.000000"; conf_lo "0.000000"; conf_hi "0.000000"; cov "0.000000";
Chr1	Cufflinks	exon	552275	552373	1	-	.	gene_id "AT1G02590"; transcript_id "AT1G02590.1"; exon_number "2"; FPKM "0.0000000000"; frac "0.000000"; conf_lo "0.000000"; conf_hi "0.000000"; cov "0.000000";
Chr1	Cufflinks	exon	552456	552506	1	-	.	gene_id "AT1G02590"; transcript_id "AT1G02590.1"; exon_number "3"; FPKM "0.0000000000"; frac "0.000000"; conf_lo "0.000000"; conf_hi "0.000000"; cov "0.000000";
Chr1	Cufflinks	exon	552687	552761	1	-	.	gene_id "AT1G02590"; transcript_id "AT1G02590.1"; exon_number "4"; FPKM "0.0000000000"; frac "0.000000"; conf_lo "0.000000"; conf_hi "0.000000"; cov "0.000000";
Chr1	Cufflinks	transcript	552640	552711	1	+	.	gene_id "AT1G02600"; transcript_id "AT1G02600.1"; FPKM "0.0000000000"; frac "0.000000"; conf_lo "0.000000"; conf_hi "0.000000"; cov "0.000000"; full_read_support "no";
Chr1	Cufflinks	exon	552640	552711	1	+	.	gene_id "AT1G02600"; transcript_id "AT1G02600.1"; exon_number "1"; FPKM "0.0000000000"; frac "0.000000"; conf_lo "0.000000"; conf_hi "0.000000"; cov "0.000000";
Chr1	Cufflinks	transcript	553050	555994	1000	-	.	gene_id "CUFF.8977"; transcript_id "AT1G02610.1"; FPKM "6.1109827190"; frac "0.450617"; conf_lo "4.731834"; conf_hi "7.490132"; cov "35.861144"; full_read_support "yes";
Chr1	Cufflinks	exon	553050	553261	1000	-	.	gene_id "CUFF.8977"; transcript_id "AT1G02610.1"; exon_number "1"; FPKM "6.1109827190"; frac "0.450617"; conf_lo "4.731834"; conf_hi "7.490132"; cov "35.861144";
Chr1	Cufflinks	exon	553395	553490	1000	-	.	gene_id "CUFF.8977"; transcript_id "AT1G02610.1"; exon_number "2"; FPKM "6.1109827190"; frac "0.450617"; conf_lo "4.731834"; conf_hi "7.490132"; cov "35.861144";
Chr1	Cufflinks	exon	553600	553677	1000	-	.	gene_id "CUFF.8977"; transcript_id "AT1G02610.1"; exon_number "3"; FPKM "6.1109827190"; frac "0.450617"; conf_lo "4.731834"; conf_hi "7.490132"; cov "35.861144";
Chr1	Cufflinks	exon	554472	554613	1000	-	.	gene_id "CUFF.8977"; transcript_id "AT1G02610.1"; exon_number "4"; FPKM "6.1109827190"; frac "0.450617"; conf_lo "4.731834"; conf_hi "7.490132"; cov "35.861144";
Chr1	Cufflinks	exon	554796	554863	1000	-	.	gene_id "CUFF.8977"; transcript_id "AT1G02610.1"; exon_number "5"; FPKM "6.1109827190"; frac "0.450617"; conf_lo "4.731834"; conf_hi "7.490132"; cov "35.861144";
Chr1	Cufflinks	exon	555572	555643	1000	-	.	gene_id "CUFF.8977"; transcript_id "AT1G02610.1"; exon_number "6"; FPKM "6.1109827190"; frac "0.450617"; conf_lo "4.731834"; conf_hi "7.490132"; cov "35.861144";
Chr1	Cufflinks	exon	555726	555994	1000	-	.	gene_id "CUFF.8977"; transcript_id "AT1G02610.1"; exon_number "7"; FPKM "6.1109827190"; frac "0.450617"; conf_lo "4.731834"; conf_hi "7.490132"; cov "35.861144";
Chr1	Cufflinks	transcript	553717	556011	399	-	.	gene_id "CUFF.8977"; transcript_id "CUFF.8977.2"; FPKM "2.4441997283"; frac "0.274771"; conf_lo "1.735268"; conf_hi "3.153131"; cov "14.343323"; full_read_support "yes";
Chr1	Cufflinks	exon	553717	554613	399	-	.	gene_id "CUFF.8977"; transcript_id "CUFF.8977.2"; exon_number "1"; FPKM "2.4441997283"; frac "0.274771"; conf_lo "1.735268"; conf_hi "3.153131"; cov "14.343323";
Chr1	Cufflinks	exon	554796	554863	399	-	.	gene_id "CUFF.8977"; transcript_id "CUFF.8977.2"; exon_number "2"; FPKM "2.4441997283"; frac "0.274771"; conf_lo "1.735268"; conf_hi "3.153131"; cov "14.343323";
Chr1	Cufflinks	exon	555572	555644	399	-	.	gene_id "CUFF.8977"; transcript_id "CUFF.8977.2"; exon_number "3"; FPKM "2.4441997283"; frac "0.274771"; conf_lo "1.735268"; conf_hi "3.153131"; cov "14.343323";
Chr1	Cufflinks	exon	555726	556011	399	-	.	gene_id "CUFF.8977"; transcript_id "CUFF.8977.2"; exon_number "4"; FPKM "2.4441997283"; frac "0.274771"; conf_lo "1.735268"; conf_hi "3.153131"; cov "14.343323";
Chr1	Cufflinks	transcript	554904	555568	1000	-	.	gene_id "CUFF.8978"; transcript_id "CUFF.8978.1"; FPKM "3.6728198286"; frac "0.170984"; conf_lo "2.375149"; conf_hi "4.970490"; cov "21.553247"; full_read_support "yes";
Chr1	Cufflinks	exon	554904	555568	1000	-	.	gene_id "CUFF.8978"; transcript_id "CUFF.8978.1"; exon_number "1"; FPKM "3.6728198286"; frac "0.170984"; conf_lo "2.375149"; conf_hi "4.970490"; cov "21.553247";
Chr1	Cufflinks	transcript	555201	555651	1000	+	.	gene_id "CUFF.8979"; transcript_id "CUFF.8979.1"; FPKM "4.1156229078"; frac "0.103627"; conf_lo "2.258475"; conf_hi "5.972771"; cov "24.151753"; full_read_support "yes";
Chr1	Cufflinks	exon	555201	555651	1000	+	.	gene_id "CUFF.8979"; transcript_id "CUFF.8979.1"; exon_number "1"; FPKM "4.1156229078"; frac "0.103627"; conf_lo "2.258475"; conf_hi "5.972771"; cov "24.151753";
Chr1	Cufflinks	transcript	557064	558899	1000	+	.	gene_id "CUFF.8980"; transcript_id "CUFF.8980.1"; FPKM "0.3611623423"; frac "1.000000"; conf_lo "0.133658"; conf_hi "0.588667"; cov "2.120697"; full_read_support "yes";
Chr1	Cufflinks	exon	557064	558175	1000	+	.	gene_id "CUFF.8980"; transcript_id "CUFF.8980.1"; exon_number "1"; FPKM "0.3611623423"; frac "1.000000"; conf_lo "0.133658"; conf_hi "0.588667"; cov "2.120697";
Chr1	Cufflinks	exon	558258	558899	1000	+	.	gene_id "CUFF.8980"; transcript_id "CUFF.8980.1"; exon_number "2"; FPKM "0.3611623423"; frac "1.000000"; conf_lo "0.133658"; conf_hi "0.588667"; cov "2.120697";
Chr1	Cufflinks	transcript	557092	557986	1	+	.	gene_id "CUFF.8980"; transcript_id "AT1G02620.1"; FPKM "0.0000000000"; frac "0.000000"; conf_lo "0.000000"; conf_hi "0.209303"; cov "0.000000"; full_read_support "no";
Chr1	Cufflinks	exon	557092	557108	1	+	.	gene_id "CUFF.8980"; transcript_id "AT1G02620.1"; exon_number "1"; FPKM "0.0000000000"; frac "0.000000"; conf_lo "0.000000"; conf_hi "0.209303"; cov "0.000000";
Chr1	Cufflinks	exon	557317	557986	1	+	.	gene_id "CUFF.8980"; transcript_id "AT1G02620.1"; exon_number "2"; FPKM "0.0000000000"; frac "0.000000"; conf_lo "0.000000"; conf_hi "0.209303"; cov "0.000000";
Chr1	Cufflinks	transcript	560610	562424	1000	-	.	gene_id "CUFF.8981"; transcript_id "AT1G02630.1"; FPKM "0.2534690667"; frac "1.000000"; conf_lo "0.041529"; conf_hi "0.465409"; cov "1.489578"; full_read_support "no";
Chr1	Cufflinks	exon	560610	561695	1000	-	.	gene_id "CUFF.8981"; transcript_id "AT1G02630.1"; exon_number "1"; FPKM "0.2534690667"; frac "1.000000"; conf_lo "0.041529"; conf_hi "0.465409"; cov "1.489578";
Chr1	Cufflinks	exon	561902	562424	1000	-	.	gene_id "CUFF.8981"; transcript_id "AT1G02630.1"; exon_number "2"; FPKM "0.2534690667"; frac "1.000000"; conf_lo "0.041529"; conf_hi "0.465409"; cov "1.489578";
Chr1	Cufflinks	transcript	560610	562382	1	-	.	gene_id "CUFF.8981"; transcript_id "AT1G02630.2"; FPKM "0.0000000000"; frac "0.000000"; conf_lo "0.000000"; conf_hi "0.082616"; cov "0.000000"; full_read_support "no";
Chr1	Cufflinks	exon	560610	561320	1	-	.	gene_id "CUFF.8981"; transcript_id "AT1G02630.2"; exon_number "1"; FPKM "0.0000000000"; frac "0.000000"; conf_lo "0.000000"; conf_hi "0.082616"; cov "0.000000";
Chr1	Cufflinks	exon	561453	561695	1	-	.	gene_id "CUFF.8981"; transcript_id "AT1G02630.2"; exon_number "2"; FPKM "0.0000000000"; frac "0.000000"; conf_lo "0.000000"; conf_hi "0.082616"; cov "0.000000";
Chr1	Cufflinks	exon	561902	562382	1	-	.	gene_id "CUFF.8981"; transcript_id "AT1G02630.2"; exon_number "3"; FPKM "0.0000000000"; frac "0.000000"; conf_lo "0.000000"; conf_hi "0.082616"; cov "0.000000";
Chr1	Cufflinks	transcript	564205	567769	1000	+	.	gene_id "AT1G02640"; transcript_id "AT1G02640.1"; FPKM "9.5684027585"; frac "1.000000"; conf_lo "8.571709"; conf_hi "10.565096"; cov "56.171536"; full_read_support "yes";
Chr1	Cufflinks	exon	564205	564697	1000	+	.	gene_id "AT1G02640"; transcript_id "AT1G02640.1"; exon_number "1"; FPKM "9.5684027585"; frac "1.000000"; conf_lo "8.571709"; conf_hi "10.565096"; cov "56.171536";
Chr1	Cufflinks	exon	565433	565711	1000	+	.	gene_id "AT1G02640"; transcript_id "AT1G02640.1"; exon_number "2"; FPKM "9.5684027585"; frac "1.000000"; conf_lo "8.571709"; conf_hi "10.565096"; cov "56.171536";
Chr1	Cufflinks	exon	565784	565953	1000	+	.	gene_id "AT1G02640"; transcript_id "AT1G02640.1"; exon_number "3"; FPKM "9.5684027585"; frac "1.000000"; conf_lo "8.571709"; conf_hi "10.565096"; cov "56.171536";
Chr1	Cufflinks	exon	566043	566140	1000	+	.	gene_id "AT1G02640"; transcript_id "AT1G02640.1"; exon_number "4"; FPKM "9.5684027585"; frac "1.000000"; conf_lo "8.571709"; conf_hi "10.565096"; cov "56.171536";
Chr1	Cufflinks	exon	566226	567769	1000	+	.	gene_id "AT1G02640"; transcript_id "AT1G02640.1"; exon_number "5"; FPKM "9.5684027585"; frac "1.000000"; conf_lo "8.571709"; conf_hi "10.565096"; cov "56.171536";
Chr1	Cufflinks	transcript	568704	570418	1000	+	.	gene_id "AT1G02650"; transcript_id "AT1G02650.1"; FPKM "1.2925640802"; frac "1.000000"; conf_lo "0.836365"; conf_hi "1.748763"; cov "7.563325"; full_read_support "no";
Chr1	Cufflinks	exon	568704	568739	1000	+	.	gene_id "AT1G02650"; transcript_id "AT1G02650.1"; exon_number "1"; FPKM "1.2925640802"; frac "1.000000"; conf_lo "0.836365"; conf_hi "1.748763"; cov "7.563325";
Chr1	Cufflinks	exon	568832	569223	1000	+	.	gene_id "AT1G02650"; transcript_id "AT1G02650.1"; exon_number "2"; FPKM "1.2925640802"; frac "1.000000"; conf_lo "0.836365"; conf_hi "1.748763"; cov "7.563325";
Chr1	Cufflinks	exon	569305	570418	1000	+	.	gene_id "AT1G02650"; transcript_id "AT1G02650.1"; exon_number "3"; FPKM "1.2925640802"; frac "1.000000"; conf_lo "0.836365"; conf_hi "1.748763"; cov "7.563325";
Chr1	Cufflinks	transcript	571955	574981	1000	-	.	gene_id "CUFF.8982"; transcript_id "AT1G02660.1"; FPKM "9.3844020454"; frac "1.000000"; conf_lo "8.403523"; conf_hi "10.365281"; cov "55.074135"; full_read_support "yes";
Chr1	Cufflinks	exon	571955	572759	1000	-	.	gene_id "CUFF.8982"; transcript_id "AT1G02660.1"; exon_number "1"; FPKM "9.3844020454"; frac "1.000000"; conf_lo "8.403523"; conf_hi "10.365281"; cov "55.074135";
Chr1	Cufflinks	exon	572836	573252	1000	-	.	gene_id "CUFF.8982"; transcript_id "AT1G02660.1"; exon_number "2"; FPKM "9.3844020454"; frac "1.000000"; conf_lo "8.403523"; conf_hi "10.365281"; cov "55.074135";
Chr1	Cufflinks	exon	573338	573397	1000	-	.	gene_id "CUFF.8982"; transcript_id "AT1G02660.1"; exon_number "3"; FPKM "9.3844020454"; frac "1.000000"; conf_lo "8.403523"; conf_hi "10.365281"; cov "55.074135";
Chr1	Cufflinks	exon	573489	573953	1000	-	.	gene_id "CUFF.8982"; transcript_id "AT1G02660.1"; exon_number "4"; FPKM "9.3844020454"; frac "1.000000"; conf_lo "8.403523"; conf_hi "10.365281"; cov "55.074135";
Chr1	Cufflinks	exon	574120	574981	1000	-	.	gene_id "CUFF.8982"; transcript_id "AT1G02660.1"; exon_number "5"; FPKM "9.3844020454"; frac "1.000000"; conf_lo "8.403523"; conf_hi "10.365281"; cov "55.074135";
Chr1	Cufflinks	transcript	575766	580299	1000	+	.	gene_id "CUFF.8983"; transcript_id "CUFF.8983.1"; FPKM "0.7936953037"; frac "1.000000"; conf_lo "0.513568"; conf_hi "1.073823"; cov "4.661249"; full_read_support "no";
Chr1	Cufflinks	exon	575766	576145	1000	+	.	gene_id "CUFF.8983"; transcript_id "CUFF.8983.1"; exon_number "1"; FPKM "0.7936953037"; frac "1.000000"; conf_lo "0.513568"; conf_hi "1.073823"; cov "4.661249";
Chr1	Cufflinks	exon	576548	576613	1000	+	.	gene_id "CUFF.8983"; transcript_id "CUFF.8983.1"; exon_number "2"; FPKM "0.7936953037"; frac "1.000000"; conf_lo "0.513568"; conf_hi "1.073823"; cov "4.661249";
Chr1	Cufflinks	exon	576850	576912	1000	+	.	gene_id "CUFF.8983"; transcript_id "CUFF.8983.1"; exon_number "3"; FPKM "0.7936953037"; frac "1.000000"; conf_lo "0.513568"; conf_hi "1.073823"; cov "4.661249";
Chr1	Cufflinks	exon	576994	577592	1000	+	.	gene_id "CUFF.8983"; transcript_id "CUFF.8983.1"; exon_number "4"; FPKM "0.7936953037"; frac "1.000000"; conf_lo "0.513568"; conf_hi "1.073823"; cov "4.661249";
Chr1	Cufflinks	exon	577784	577906	1000	+	.	gene_id "CUFF.8983"; transcript_id "CUFF.8983.1"; exon_number "5"; FPKM "0.7936953037"; frac "1.000000"; conf_lo "0.513568"; conf_hi "1.073823"; cov "4.661249";
Chr1	Cufflinks	exon	577979	578052	1000	+	.	gene_id "CUFF.8983"; transcript_id "CUFF.8983.1"; exon_number "6"; FPKM "0.7936953037"; frac "1.000000"; conf_lo "0.513568"; conf_hi "1.073823"; cov "4.661249";
Chr1	Cufflinks	exon	578181	578244	1000	+	.	gene_id "CUFF.8983"; transcript_id "CUFF.8983.1"; exon_number "7"; FPKM "0.7936953037"; frac "1.000000"; conf_lo "0.513568"; conf_hi "1.073823"; cov "4.661249";
Chr1	Cufflinks	exon	578332	578451	1000	+	.	gene_id "CUFF.8983"; transcript_id "CUFF.8983.1"; exon_number "8"; FPKM "0.7936953037"; frac "1.000000"; conf_lo "0.513568"; conf_hi "1.073823"; cov "4.661249";
Chr1	Cufflinks	exon	578535	578620	1000	+	.	gene_id "CUFF.8983"; transcript_id "CUFF.8983.1"; exon_number "9"; FPKM "0.7936953037"; frac "1.000000"; conf_lo "0.513568"; conf_hi "1.073823"; cov "4.661249";
Chr1	Cufflinks	exon	578722	578791	1000	+	.	gene_id "CUFF.8983"; transcript_id "CUFF.8983.1"; exon_number "10"; FPKM "0.7936953037"; frac "1.000000"; conf_lo "0.513568"; conf_hi "1.073823"; cov "4.661249";
Chr1	Cufflinks	exon	578895	579017	1000	+	.	gene_id "CUFF.8983"; transcript_id "CUFF.8983.1"; exon_number "11"; FPKM "0.7936953037"; frac "1.000000"; conf_lo "0.513568"; conf_hi "1.073823"; cov "4.661249";
Chr1	Cufflinks	exon	579196	579312	1000	+	.	gene_id "CUFF.8983"; transcript_id "CUFF.8983.1"; exon_number "12"; FPKM "0.7936953037"; frac "1.000000"; conf_lo "0.513568"; conf_hi "1.073823"; cov "4.661249";
Chr1	Cufflinks	exon	579421	579525	1000	+	.	gene_id "CUFF.8983"; transcript_id "CUFF.8983.1"; exon_number "13"; FPKM "0.7936953037"; frac "1.000000"; conf_lo "0.513568"; conf_hi "1.073823"; cov "4.661249";
Chr1	Cufflinks	exon	579647	579799	1000	+	.	gene_id "CUFF.8983"; transcript_id "CUFF.8983.1"; exon_number "14"; FPKM "0.7936953037"; frac "1.000000"; conf_lo "0.513568"; conf_hi "1.073823"; cov "4.661249";
Chr1	Cufflinks	exon	579879	579967	1000	+	.	gene_id "CUFF.8983"; transcript_id "CUFF.8983.1"; exon_number "15"; FPKM "0.7936953037"; frac "1.000000"; conf_lo "0.513568"; conf_hi "1.073823"; cov "4.661249";
Chr1	Cufflinks	exon	580050	580130	1000	+	.	gene_id "CUFF.8983"; transcript_id "CUFF.8983.1"; exon_number "16"; FPKM "0.7936953037"; frac "1.000000"; conf_lo "0.513568"; conf_hi "1.073823"; cov "4.661249";
Chr1	Cufflinks	exon	580227	580299	1000	+	.	gene_id "CUFF.8983"; transcript_id "CUFF.8983.1"; exon_number "17"; FPKM "0.7936953037"; frac "1.000000"; conf_lo "0.513568"; conf_hi "1.073823"; cov "4.661249";
Chr1	Cufflinks	transcript	576046	580299	1	+	.	gene_id "CUFF.8983"; transcript_id "AT1G02670.1"; FPKM "0.0000000000"; frac "0.000000"; conf_lo "0.000000"; conf_hi "0.055554"; cov "0.000000"; full_read_support "no";
Chr1	Cufflinks	exon	576046	576145	1	+	.	gene_id "CUFF.8983"; transcript_id "AT1G02670.1"; exon_number "1"; FPKM "0.0000000000"; frac "0.000000"; conf_lo "0.000000"; conf_hi "0.055554"; cov "0.000000";
Chr1	Cufflinks	exon	576548	576613	1	+	.	gene_id "CUFF.8983"; transcript_id "AT1G02670.1"; exon_number "2"; FPKM "0.0000000000"; frac "0.000000"; conf_lo "0.000000"; conf_hi "0.055554"; cov "0.000000";
Chr1	Cufflinks	exon	576850	576912	1	+	.	gene_id "CUFF.8983"; transcript_id "AT1G02670.1"; exon_number "3"; FPKM "0.0000000000"; frac "0.000000"; conf_lo "0.000000"; conf_hi "0.055554"; cov "0.000000";
Chr1	Cufflinks	exon	576994	577592	1	+	.	gene_id "CUFF.8983"; transcript_id "AT1G02670.1"; exon_number "4"; FPKM "0.0000000000"; frac "0.000000"; conf_lo "0.000000"; conf_hi "0.055554"; cov "0.000000";
Chr1	Cufflinks	exon	577784	577941	1	+	.	gene_id "CUFF.8983"; transcript_id "AT1G02670.1"; exon_number "5"; FPKM "0.0000000000"; frac "0.000000"; conf_lo "0.000000"; conf_hi "0.055554"; cov "0.000000";
Chr1	Cufflinks	exon	577979	578079	1	+	.	gene_id "CUFF.8983"; transcript_id "AT1G02670.1"; exon_number "6"; FPKM "0.0000000000"; frac "0.000000"; conf_lo "0.000000"; conf_hi "0.055554"; cov "0.000000";
Chr1	Cufflinks	exon	578181	578244	1	+	.	gene_id "CUFF.8983"; transcript_id "AT1G02670.1"; exon_number "7"; FPKM "0.0000000000"; frac "0.000000"; conf_lo "0.000000"; conf_hi "0.055554"; cov "0.000000";
Chr1	Cufflinks	exon	578546	578620	1	+	.	gene_id "CUFF.8983"; transcript_id "AT1G02670.1"; exon_number "8"; FPKM "0.0000000000"; frac "0.000000"; conf_lo "0.000000"; conf_hi "0.055554"; cov "0.000000";
Chr1	Cufflinks	exon	578722	578791	1	+	.	gene_id "CUFF.8983"; transcript_id "AT1G02670.1"; exon_number "9"; FPKM "0.0000000000"; frac "0.000000"; conf_lo "0.000000"; conf_hi "0.055554"; cov "0.000000";
Chr1	Cufflinks	exon	578895	579017	1	+	.	gene_id "CUFF.8983"; transcript_id "AT1G02670.1"; exon_number "10"; FPKM "0.0000000000"; frac "0.000000"; conf_lo "0.000000"; conf_hi "0.055554"; cov "0.000000";
Chr1	Cufflinks	exon	579196	579312	1	+	.	gene_id "CUFF.8983"; transcript_id "AT1G02670.1"; exon_number "11"; FPKM "0.0000000000"; frac "0.000000"; conf_lo "0.000000"; conf_hi "0.055554"; cov "0.000000";
Chr1	Cufflinks	exon	579421	579525	1	+	.	gene_id "CUFF.8983"; transcript_id "AT1G02670.1"; exon_number "12"; FPKM "0.0000000000"; frac "0.000000"; conf_lo "0.000000"; conf_hi "0.055554"; cov "0.000000";
Chr1	Cufflinks	exon	579647	579799	1	+	.	gene_id "CUFF.8983"; transcript_id "AT1G02670.1"; exon_number "13"; FPKM "0.0000000000"; frac "0.000000"; conf_lo "0.000000"; conf_hi "0.055554"; cov "0.000000";
Chr1	Cufflinks	exon	579879	579967	1	+	.	gene_id "CUFF.8983"; transcript_id "AT1G02670.1"; exon_number "14"; FPKM "0.0000000000"; frac "0.000000"; conf_lo "0.000000"; conf_hi "0.055554"; cov "0.000000";
Chr1	Cufflinks	exon	580050	580130	1	+	.	gene_id "CUFF.8983"; transcript_id "AT1G02670.1"; exon_number "15"; FPKM "0.0000000000"; frac "0.000000"; conf_lo "0.000000"; conf_hi "0.055554"; cov "0.000000";
Chr1	Cufflinks	exon	580227	580299	1	+	.	gene_id "CUFF.8983"; transcript_id "AT1G02670.1"; exon_number "16"; FPKM "0.0000000000"; frac "0.000000"; conf_lo "0.000000"; conf_hi "0.055554"; cov "0.000000";
Chr1	Cufflinks	transcript	580625	582132	454	+	.	gene_id "CUFF.8984"; transcript_id "CUFF.8984.1"; FPKM "3.4199084815"; frac "0.338026"; conf_lo "1.964978"; conf_hi "4.874839"; cov "20.081558"; full_read_support "yes";
Chr1	Cufflinks	exon	580625	580745	454	+	.	gene_id "CUFF.8984"; transcript_id "CUFF.8984.1"; exon_number "1"; FPKM "3.4199084815"; frac "0.338026"; conf_lo "1.964978"; conf_hi "4.874839"; cov "20.081558";
Chr1	Cufflinks	exon	581070	581186	454	+	.	gene_id "CUFF.8984"; transcript_id "CUFF.8984.1"; exon_number "2"; FPKM "3.4199084815"; frac "0.338026"; conf_lo "1.964978"; conf_hi "4.874839"; cov "20.081558";
Chr1	Cufflinks	exon	581278	581315	454	+	.	gene_id "CUFF.8984"; transcript_id "CUFF.8984.1"; exon_number "3"; FPKM "3.4199084815"; frac "0.338026"; conf_lo "1.964978"; conf_hi "4.874839"; cov "20.081558";
Chr1	Cufflinks	exon	581497	581556	454	+	.	gene_id "CUFF.8984"; transcript_id "CUFF.8984.1"; exon_number "4"; FPKM "3.4199084815"; frac "0.338026"; conf_lo "1.964978"; conf_hi "4.874839"; cov "20.081558";
Chr1	Cufflinks	exon	581644	581718	454	+	.	gene_id "CUFF.8984"; transcript_id "CUFF.8984.1"; exon_number "5"; FPKM "3.4199084815"; frac "0.338026"; conf_lo "1.964978"; conf_hi "4.874839"; cov "20.081558";
Chr1	Cufflinks	exon	581815	582132	454	+	.	gene_id "CUFF.8984"; transcript_id "CUFF.8984.1"; exon_number "6"; FPKM "3.4199084815"; frac "0.338026"; conf_lo "1.964978"; conf_hi "4.874839"; cov "20.081558";
Chr1	Cufflinks	transcript	580625	582132	149	+	.	gene_id "CUFF.8984"; transcript_id "CUFF.8984.2"; FPKM "1.1218028108"; frac "0.111089"; conf_lo "0.328735"; conf_hi "1.914870"; cov "6.587179"; full_read_support "yes";
Chr1	Cufflinks	exon	580625	580745	149	+	.	gene_id "CUFF.8984"; transcript_id "CUFF.8984.2"; exon_number "1"; FPKM "1.1218028108"; frac "0.111089"; conf_lo "0.328735"; conf_hi "1.914870"; cov "6.587179";
Chr1	Cufflinks	exon	581069	581186	149	+	.	gene_id "CUFF.8984"; transcript_id "CUFF.8984.2"; exon_number "2"; FPKM "1.1218028108"; frac "0.111089"; conf_lo "0.328735"; conf_hi "1.914870"; cov "6.587179";
Chr1	Cufflinks	exon	581278	581315	149	+	.	gene_id "CUFF.8984"; transcript_id "CUFF.8984.2"; exon_number "3"; FPKM "1.1218028108"; frac "0.111089"; conf_lo "0.328735"; conf_hi "1.914870"; cov "6.587179";
Chr1	Cufflinks	exon	581497	581556	149	+	.	gene_id "CUFF.8984"; transcript_id "CUFF.8984.2"; exon_number "4"; FPKM "1.1218028108"; frac "0.111089"; conf_lo "0.328735"; conf_hi "1.914870"; cov "6.587179";
Chr1	Cufflinks	exon	581644	581718	149	+	.	gene_id "CUFF.8984"; transcript_id "CUFF.8984.2"; exon_number "5"; FPKM "1.1218028108"; frac "0.111089"; conf_lo "0.328735"; conf_hi "1.914870"; cov "6.587179";
Chr1	Cufflinks	exon	581815	582132	149	+	.	gene_id "CUFF.8984"; transcript_id "CUFF.8984.2"; exon_number "6"; FPKM "1.1218028108"; frac "0.111089"; conf_lo "0.328735"; conf_hi "1.914870"; cov "6.587179";
Chr1	Cufflinks	transcript	580625	581309	1000	+	.	gene_id "CUFF.8984"; transcript_id "CUFF.8984.3"; FPKM "7.5174047725"; frac "0.101943"; conf_lo "1.456709"; conf_hi "13.578100"; cov "44.141884"; full_read_support "yes";
Chr1	Cufflinks	exon	580625	580745	1000	+	.	gene_id "CUFF.8984"; transcript_id "CUFF.8984.3"; exon_number "1"; FPKM "7.5174047725"; frac "0.101943"; conf_lo "1.456709"; conf_hi "13.578100"; cov "44.141884";
Chr1	Cufflinks	exon	581070	581212	1000	+	.	gene_id "CUFF.8984"; transcript_id "CUFF.8984.3"; exon_number "2"; FPKM "7.5174047725"; frac "0.101943"; conf_lo "1.456709"; conf_hi "13.578100"; cov "44.141884";
Chr1	Cufflinks	exon	581304	581309	1000	+	.	gene_id "CUFF.8984"; transcript_id "CUFF.8984.3"; exon_number "3"; FPKM "7.5174047725"; frac "0.101943"; conf_lo "1.456709"; conf_hi "13.578100"; cov "44.141884";
Chr1	Cufflinks	transcript	580625	582310	452	+	.	gene_id "CUFF.8984"; transcript_id "AT1G02680.1"; FPKM "3.3998052793"; frac "0.448941"; conf_lo "2.175856"; conf_hi "4.623754"; cov "19.963513"; full_read_support "yes";
Chr1	Cufflinks	exon	580625	580745	452	+	.	gene_id "CUFF.8984"; transcript_id "AT1G02680.1"; exon_number "1"; FPKM "3.3998052793"; frac "0.448941"; conf_lo "2.175856"; conf_hi "4.623754"; cov "19.963513";
Chr1	Cufflinks	exon	581070	581186	452	+	.	gene_id "CUFF.8984"; transcript_id "AT1G02680.1"; exon_number "2"; FPKM "3.3998052793"; frac "0.448941"; conf_lo "2.175856"; conf_hi "4.623754"; cov "19.963513";
Chr1	Cufflinks	exon	581278	581315	452	+	.	gene_id "CUFF.8984"; transcript_id "AT1G02680.1"; exon_number "3"; FPKM "3.3998052793"; frac "0.448941"; conf_lo "2.175856"; conf_hi "4.623754"; cov "19.963513";
Chr1	Cufflinks	exon	581497	581556	452	+	.	gene_id "CUFF.8984"; transcript_id "AT1G02680.1"; exon_number "4"; FPKM "3.3998052793"; frac "0.448941"; conf_lo "2.175856"; conf_hi "4.623754"; cov "19.963513";
Chr1	Cufflinks	exon	581644	581718	452	+	.	gene_id "CUFF.8984"; transcript_id "AT1G02680.1"; exon_number "5"; FPKM "3.3998052793"; frac "0.448941"; conf_lo "2.175856"; conf_hi "4.623754"; cov "19.963513";
Chr1	Cufflinks	exon	581815	582310	452	+	.	gene_id "CUFF.8984"; transcript_id "AT1G02680.1"; exon_number "6"; FPKM "3.3998052793"; frac "0.448941"; conf_lo "2.175856"; conf_hi "4.623754"; cov "19.963513";
Chr1	Cufflinks	transcript	582413	582922	1	+	.	gene_id "AT1G02681"; transcript_id "AT1G02681.1"; FPKM "0.0000000000"; frac "0.000000"; conf_lo "0.000000"; conf_hi "0.000000"; cov "0.000000"; full_read_support "no";
Chr1	Cufflinks	exon	582413	582922	1	+	.	gene_id "AT1G02681"; transcript_id "AT1G02681.1"; exon_number "1"; FPKM "0.0000000000"; frac "0.000000"; conf_lo "0.000000"; conf_hi "0.000000"; cov "0.000000";
Chr1	Cufflinks	transcript	584260	587219	1	+	.	gene_id "CUFF.8985"; transcript_id "AT1G02690.2"; FPKM "0.0000000000"; frac "0.000000"; conf_lo "0.000000"; conf_hi "0.058650"; cov "0.000000"; full_read_support "no";
Chr1	Cufflinks	exon	584260	584618	1	+	.	gene_id "CUFF.8985"; transcript_id "AT1G02690.2"; exon_number "1"; FPKM "0.0000000000"; frac "0.000000"; conf_lo "0.000000"; conf_hi "0.058650"; cov "0.000000";
Chr1	Cufflinks	exon	584860	584956	1	+	.	gene_id "CUFF.8985"; transcript_id "AT1G02690.2"; exon_number "2"; FPKM "0.0000000000"; frac "0.000000"; conf_lo "0.000000"; conf_hi "0.058650"; cov "0.000000";
Chr1	Cufflinks	exon	585053	585144	1	+	.	gene_id "CUFF.8985"; transcript_id "AT1G02690.2"; exon_number "3"; FPKM "0.0000000000"; frac "0.000000"; conf_lo "0.000000"; conf_hi "0.058650"; cov "0.000000";
Chr1	Cufflinks	exon	585237	585368	1	+	.	gene_id "CUFF.8985"; transcript_id "AT1G02690.2"; exon_number "4"; FPKM "0.0000000000"; frac "0.000000"; conf_lo "0.000000"; conf_hi "0.058650"; cov "0.000000";
Chr1	Cufflinks	exon	585500	585685	1	+	.	gene_id "CUFF.8985"; transcript_id "AT1G02690.2"; exon_number "5"; FPKM "0.0000000000"; frac "0.000000"; conf_lo "0.000000"; conf_hi "0.058650"; cov "0.000000";
Chr1	Cufflinks	exon	585776	585942	1	+	.	gene_id "CUFF.8985"; transcript_id "AT1G02690.2"; exon_number "6"; FPKM "0.0000000000"; frac "0.000000"; conf_lo "0.000000"; conf_hi "0.058650"; cov "0.000000";
Chr1	Cufflinks	exon	586023	586101	1	+	.	gene_id "CUFF.8985"; transcript_id "AT1G02690.2"; exon_number "7"; FPKM "0.0000000000"; frac "0.000000"; conf_lo "0.000000"; conf_hi "0.058650"; cov "0.000000";
Chr1	Cufflinks	exon	586192	586320	1	+	.	gene_id "CUFF.8985"; transcript_id "AT1G02690.2"; exon_number "8"; FPKM "0.0000000000"; frac "0.000000"; conf_lo "0.000000"; conf_hi "0.058650"; cov "0.000000";
Chr1	Cufflinks	exon	586439	586566	1	+	.	gene_id "CUFF.8985"; transcript_id "AT1G02690.2"; exon_number "9"; FPKM "0.0000000000"; frac "0.000000"; conf_lo "0.000000"; conf_hi "0.058650"; cov "0.000000";
Chr1	Cufflinks	exon	586649	587219	1	+	.	gene_id "CUFF.8985"; transcript_id "AT1G02690.2"; exon_number "10"; FPKM "0.0000000000"; frac "0.000000"; conf_lo "0.000000"; conf_hi "0.058650"; cov "0.000000";
Chr1	Cufflinks	transcript	584260	587219	1000	+	.	gene_id "CUFF.8985"; transcript_id "AT1G02690.1"; FPKM "9.4231039414"; frac "0.864641"; conf_lo "8.243688"; conf_hi "10.602520"; cov "55.346000"; full_read_support "yes";
Chr1	Cufflinks	exon	584260	584618	1000	+	.	gene_id "CUFF.8985"; transcript_id "AT1G02690.1"; exon_number "1"; FPKM "9.4231039414"; frac "0.864641"; conf_lo "8.243688"; conf_hi "10.602520"; cov "55.346000";
Chr1	Cufflinks	exon	584860	584956	1000	+	.	gene_id "CUFF.8985"; transcript_id "AT1G02690.1"; exon_number "2"; FPKM "9.4231039414"; frac "0.864641"; conf_lo "8.243688"; conf_hi "10.602520"; cov "55.346000";
Chr1	Cufflinks	exon	585053	585144	1000	+	.	gene_id "CUFF.8985"; transcript_id "AT1G02690.1"; exon_number "3"; FPKM "9.4231039414"; frac "0.864641"; conf_lo "8.243688"; conf_hi "10.602520"; cov "55.346000";
Chr1	Cufflinks	exon	585237	585368	1000	+	.	gene_id "CUFF.8985"; transcript_id "AT1G02690.1"; exon_number "4"; FPKM "9.4231039414"; frac "0.864641"; conf_lo "8.243688"; conf_hi "10.602520"; cov "55.346000";
Chr1	Cufflinks	exon	585500	585685	1000	+	.	gene_id "CUFF.8985"; transcript_id "AT1G02690.1"; exon_number "5"; FPKM "9.4231039414"; frac "0.864641"; conf_lo "8.243688"; conf_hi "10.602520"; cov "55.346000";
Chr1	Cufflinks	exon	585779	585942	1000	+	.	gene_id "CUFF.8985"; transcript_id "AT1G02690.1"; exon_number "6"; FPKM "9.4231039414"; frac "0.864641"; conf_lo "8.243688"; conf_hi "10.602520"; cov "55.346000";
Chr1	Cufflinks	exon	586023	586101	1000	+	.	gene_id "CUFF.8985"; transcript_id "AT1G02690.1"; exon_number "7"; FPKM "9.4231039414"; frac "0.864641"; conf_lo "8.243688"; conf_hi "10.602520"; cov "55.346000";
Chr1	Cufflinks	exon	586192	586320	1000	+	.	gene_id "CUFF.8985"; transcript_id "AT1G02690.1"; exon_number "8"; FPKM "9.4231039414"; frac "0.864641"; conf_lo "8.243688"; conf_hi "10.602520"; cov "55.346000";
Chr1	Cufflinks	exon	586439	586566	1000	+	.	gene_id "CUFF.8985"; transcript_id "AT1G02690.1"; exon_number "9"; FPKM "9.4231039414"; frac "0.864641"; conf_lo "8.243688"; conf_hi "10.602520"; cov "55.346000";
Chr1	Cufflinks	exon	586649	587219	1000	+	.	gene_id "CUFF.8985"; transcript_id "AT1G02690.1"; exon_number "10"; FPKM "9.4231039414"; frac "0.864641"; conf_lo "8.243688"; conf_hi "10.602520"; cov "55.346000";
Chr1	Cufflinks	transcript	584260	587255	153	+	.	gene_id "CUFF.8985"; transcript_id "CUFF.8985.3"; FPKM "1.4476934007"; frac "0.135359"; conf_lo "0.922155"; conf_hi "1.973232"; cov "8.502935"; full_read_support "yes";
Chr1	Cufflinks	exon	584260	584618	153	+	.	gene_id "CUFF.8985"; transcript_id "CUFF.8985.3"; exon_number "1"; FPKM "1.4476934007"; frac "0.135359"; conf_lo "0.922155"; conf_hi "1.973232"; cov "8.502935";
Chr1	Cufflinks	exon	584860	584956	153	+	.	gene_id "CUFF.8985"; transcript_id "CUFF.8985.3"; exon_number "2"; FPKM "1.4476934007"; frac "0.135359"; conf_lo "0.922155"; conf_hi "1.973232"; cov "8.502935";
Chr1	Cufflinks	exon	585053	585144	153	+	.	gene_id "CUFF.8985"; transcript_id "CUFF.8985.3"; exon_number "3"; FPKM "1.4476934007"; frac "0.135359"; conf_lo "0.922155"; conf_hi "1.973232"; cov "8.502935";
Chr1	Cufflinks	exon	585237	585369	153	+	.	gene_id "CUFF.8985"; transcript_id "CUFF.8985.3"; exon_number "4"; FPKM "1.4476934007"; frac "0.135359"; conf_lo "0.922155"; conf_hi "1.973232"; cov "8.502935";
Chr1	Cufflinks	exon	585500	585685	153	+	.	gene_id "CUFF.8985"; transcript_id "CUFF.8985.3"; exon_number "5"; FPKM "1.4476934007"; frac "0.135359"; conf_lo "0.922155"; conf_hi "1.973232"; cov "8.502935";
Chr1	Cufflinks	exon	585779	585942	153	+	.	gene_id "CUFF.8985"; transcript_id "CUFF.8985.3"; exon_number "6"; FPKM "1.4476934007"; frac "0.135359"; conf_lo "0.922155"; conf_hi "1.973232"; cov "8.502935";
Chr1	Cufflinks	exon	586023	586101	153	+	.	gene_id "CUFF.8985"; transcript_id "CUFF.8985.3"; exon_number "7"; FPKM "1.4476934007"; frac "0.135359"; conf_lo "0.922155"; conf_hi "1.973232"; cov "8.502935";
Chr1	Cufflinks	exon	586192	586320	153	+	.	gene_id "CUFF.8985"; transcript_id "CUFF.8985.3"; exon_number "8"; FPKM "1.4476934007"; frac "0.135359"; conf_lo "0.922155"; conf_hi "1.973232"; cov "8.502935";
Chr1	Cufflinks	exon	586443	586566	153	+	.	gene_id "CUFF.8985"; transcript_id "CUFF.8985.3"; exon_number "9"; FPKM "1.4476934007"; frac "0.135359"; conf_lo "0.922155"; conf_hi "1.973232"; cov "8.502935";
Chr1	Cufflinks	exon	586649	587255	153	+	.	gene_id "CUFF.8985"; transcript_id "CUFF.8985.3"; exon_number "10"; FPKM "1.4476934007"; frac "0.135359"; conf_lo "0.922155"; conf_hi "1.973232"; cov "8.502935";
Chr1	Cufflinks	transcript	589706	589996	1	-	.	gene_id "AT1G02710"; transcript_id "AT1G02710.1"; FPKM "0.0000000000"; frac "0.000000"; conf_lo "0.000000"; conf_hi "0.350849"; cov "0.000000"; full_read_support "no";
Chr1	Cufflinks	exon	589706	589996	1	-	.	gene_id "AT1G02710"; transcript_id "AT1G02710.1"; exon_number "1"; FPKM "0.0000000000"; frac "0.000000"; conf_lo "0.000000"; conf_hi "0.350849"; cov "0.000000";
Chr1	Cufflinks	transcript	588329	589480	1	+	.	gene_id "CUFF.8986"; transcript_id "AT1G02700.1"; FPKM "0.0000000000"; frac "0.000000"; conf_lo "0.000000"; conf_hi "0.122891"; cov "0.000000"; full_read_support "no";
Chr1	Cufflinks	exon	588329	588540	1	+	.	gene_id "CUFF.8986"; transcript_id "AT1G02700.1"; exon_number "1"; FPKM "0.0000000000"; frac "0.000000"; conf_lo "0.000000"; conf_hi "0.122891"; cov "0.000000";
Chr1	Cufflinks	exon	588663	589480	1	+	.	gene_id "CUFF.8986"; transcript_id "AT1G02700.1"; exon_number "2"; FPKM "0.0000000000"; frac "0.000000"; conf_lo "0.000000"; conf_hi "0.122891"; cov "0.000000";
Chr1	Cufflinks	transcript	588329	590185	1000	+	.	gene_id "CUFF.8986"; transcript_id "CUFF.8986.2"; FPKM "0.9971739262"; frac "1.000000"; conf_lo "0.623531"; conf_hi "1.370817"; cov "5.851963"; full_read_support "no";
Chr1	Cufflinks	exon	588329	588540	1000	+	.	gene_id "CUFF.8986"; transcript_id "CUFF.8986.2"; exon_number "1"; FPKM "0.9971739262"; frac "1.000000"; conf_lo "0.623531"; conf_hi "1.370817"; cov "5.851963";
Chr1	Cufflinks	exon	588663	590185	1000	+	.	gene_id "CUFF.8986"; transcript_id "CUFF.8986.2"; exon_number "2"; FPKM "0.9971739262"; frac "1.000000"; conf_lo "0.623531"; conf_hi "1.370817"; cov "5.851963";
Chr1	Cufflinks	transcript	591826	594236	1000	+	.	gene_id "CUFF.8987"; transcript_id "AT1G02720.1"; FPKM "2.7191178737"; frac "0.865313"; conf_lo "2.094298"; conf_hi "3.343938"; cov "15.972472"; full_read_support "yes";
Chr1	Cufflinks	exon	591826	593229	1000	+	.	gene_id "CUFF.8987"; transcript_id "AT1G02720.1"; exon_number "1"; FPKM "2.7191178737"; frac "0.865313"; conf_lo "2.094298"; conf_hi "3.343938"; cov "15.972472";
Chr1	Cufflinks	exon	593866	594236	1000	+	.	gene_id "CUFF.8987"; transcript_id "AT1G02720.1"; exon_number "2"; FPKM "2.7191178737"; frac "0.865313"; conf_lo "2.094298"; conf_hi "3.343938"; cov "15.972472";
Chr1	Cufflinks	transcript	591826	593289	1	+	.	gene_id "CUFF.8987"; transcript_id "AT1G02720.2"; FPKM "0.0000000000"; frac "0.000000"; conf_lo "0.000000"; conf_hi "0.080722"; cov "0.000000"; full_read_support "yes";
Chr1	Cufflinks	exon	591826	593289	1	+	.	gene_id "CUFF.8987"; transcript_id "AT1G02720.2"; exon_number "1"; FPKM "0.0000000000"; frac "0.000000"; conf_lo "0.000000"; conf_hi "0.080722"; cov "0.000000";
Chr1	Cufflinks	transcript	593693	594236	950	+	.	gene_id "CUFF.8987"; transcript_id "CUFF.8987.3"; FPKM "2.5858066727"; frac "0.134687"; conf_lo "0.906368"; conf_hi "4.265245"; cov "15.189384"; full_read_support "yes";
Chr1	Cufflinks	exon	593693	593778	950	+	.	gene_id "CUFF.8987"; transcript_id "CUFF.8987.3"; exon_number "1"; FPKM "2.5858066727"; frac "0.134687"; conf_lo "0.906368"; conf_hi "4.265245"; cov "15.189384";
Chr1	Cufflinks	exon	593866	594236	950	+	.	gene_id "CUFF.8987"; transcript_id "CUFF.8987.3"; exon_number "2"; FPKM "2.5858066727"; frac "0.134687"; conf_lo "0.906368"; conf_hi "4.265245"; cov "15.189384";
Chr1	Cufflinks	transcript	594573	598657	1000	-	.	gene_id "AT1G02730"; transcript_id "AT1G02730.1"; FPKM "19.3310786499"; frac "1.000000"; conf_lo "18.012791"; conf_hi "20.649366"; cov "113.468099"; full_read_support "yes";
Chr1	Cufflinks	exon	594573	596478	1000	-	.	gene_id "AT1G02730"; transcript_id "AT1G02730.1"; exon_number "1"; FPKM "19.3310786499"; frac "1.000000"; conf_lo "18.012791"; conf_hi "20.649366"; cov "113.468099";
Chr1	Cufflinks	exon	596572	597382	1000	-	.	gene_id "AT1G02730"; transcript_id "AT1G02730.1"; exon_number "2"; FPKM "19.3310786499"; frac "1.000000"; conf_lo "18.012791"; conf_hi "20.649366"; cov "113.468099";
Chr1	Cufflinks	exon	597521	598657	1000	-	.	gene_id "AT1G02730"; transcript_id "AT1G02730.1"; exon_number "3"; FPKM "19.3310786499"; frac "1.000000"; conf_lo "18.012791"; conf_hi "20.649366"; cov "113.468099";
Chr1	Cufflinks	transcript	599416	602038	1000	-	.	gene_id "CUFF.8988"; transcript_id "AT1G02740.1"; FPKM "2.0058432447"; frac "1.000000"; conf_lo "1.387466"; conf_hi "2.624220"; cov "11.780721"; full_read_support "yes";
Chr1	Cufflinks	exon	599416	599812	1000	-	.	gene_id "CUFF.8988"; transcript_id "AT1G02740.1"; exon_number "1"; FPKM "2.0058432447"; frac "1.000000"; conf_lo "1.387466"; conf_hi "2.624220"; cov "11.780721";
Chr1	Cufflinks	exon	599892	599976	1000	-	.	gene_id "CUFF.8988"; transcript_id "AT1G02740.1"; exon_number "2"; FPKM "2.0058432447"; frac "1.000000"; conf_lo "1.387466"; conf_hi "2.624220"; cov "11.780721";
Chr1	Cufflinks	exon	600065	600234	1000	-	.	gene_id "CUFF.8988"; transcript_id "AT1G02740.1"; exon_number "3"; FPKM "2.0058432447"; frac "1.000000"; conf_lo "1.387466"; conf_hi "2.624220"; cov "11.780721";
Chr1	Cufflinks	exon	600434	600513	1000	-	.	gene_id "CUFF.8988"; transcript_id "AT1G02740.1"; exon_number "4"; FPKM "2.0058432447"; frac "1.000000"; conf_lo "1.387466"; conf_hi "2.624220"; cov "11.780721";
Chr1	Cufflinks	exon	600721	600825	1000	-	.	gene_id "CUFF.8988"; transcript_id "AT1G02740.1"; exon_number "5"; FPKM "2.0058432447"; frac "1.000000"; conf_lo "1.387466"; conf_hi "2.624220"; cov "11.780721";
Chr1	Cufflinks	exon	600936	600976	1000	-	.	gene_id "CUFF.8988"; transcript_id "AT1G02740.1"; exon_number "6"; FPKM "2.0058432447"; frac "1.000000"; conf_lo "1.387466"; conf_hi "2.624220"; cov "11.780721";
Chr1	Cufflinks	exon	601227	601372	1000	-	.	gene_id "CUFF.8988"; transcript_id "AT1G02740.1"; exon_number "7"; FPKM "2.0058432447"; frac "1.000000"; conf_lo "1.387466"; conf_hi "2.624220"; cov "11.780721";
Chr1	Cufflinks	exon	601547	601560	1000	-	.	gene_id "CUFF.8988"; transcript_id "AT1G02740.1"; exon_number "8"; FPKM "2.0058432447"; frac "1.000000"; conf_lo "1.387466"; conf_hi "2.624220"; cov "11.780721";
Chr1	Cufflinks	exon	601653	601706	1000	-	.	gene_id "CUFF.8988"; transcript_id "AT1G02740.1"; exon_number "9"; FPKM "2.0058432447"; frac "1.000000"; conf_lo "1.387466"; conf_hi "2.624220"; cov "11.780721";
Chr1	Cufflinks	exon	601812	602038	1000	-	.	gene_id "CUFF.8988"; transcript_id "AT1G02740.1"; exon_number "10"; FPKM "2.0058432447"; frac "1.000000"; conf_lo "1.387466"; conf_hi "2.624220"; cov "11.780721";
Chr1	Cufflinks	transcript	602497	604292	1000	+	.	gene_id "CUFF.8989"; transcript_id "AT1G02750.1"; FPKM "9.6258331071"; frac "1.000000"; conf_lo "7.993107"; conf_hi "11.258559"; cov "56.457597"; full_read_support "yes";
Chr1	Cufflinks	exon	602497	602754	1000	+	.	gene_id "CUFF.8989"; transcript_id "AT1G02750.1"; exon_number "1"; FPKM "9.6258331071"; frac "1.000000"; conf_lo "7.993107"; conf_hi "11.258559"; cov "56.457597";
Chr1	Cufflinks	exon	602980	603125	1000	+	.	gene_id "CUFF.8989"; transcript_id "AT1G02750.1"; exon_number "2"; FPKM "9.6258331071"; frac "1.000000"; conf_lo "7.993107"; conf_hi "11.258559"; cov "56.457597";
Chr1	Cufflinks	exon	603601	603678	1000	+	.	gene_id "CUFF.8989"; transcript_id "AT1G02750.1"; exon_number "3"; FPKM "9.6258331071"; frac "1.000000"; conf_lo "7.993107"; conf_hi "11.258559"; cov "56.457597";
Chr1	Cufflinks	exon	603775	604292	1000	+	.	gene_id "CUFF.8989"; transcript_id "AT1G02750.1"; exon_number "4"; FPKM "9.6258331071"; frac "1.000000"; conf_lo "7.993107"; conf_hi "11.258559"; cov "56.457597";
Chr1	Cufflinks	transcript	602601	604272	1	+	.	gene_id "CUFF.8989"; transcript_id "AT1G02750.2"; FPKM "0.0000000000"; frac "0.000000"; conf_lo "0.000000"; conf_hi "0.162369"; cov "0.000000"; full_read_support "no";
Chr1	Cufflinks	exon	602601	602754	1	+	.	gene_id "CUFF.8989"; transcript_id "AT1G02750.2"; exon_number "1"; FPKM "0.0000000000"; frac "0.000000"; conf_lo "0.000000"; conf_hi "0.162369"; cov "0.000000";
Chr1	Cufflinks	exon	602980	603125	1	+	.	gene_id "CUFF.8989"; transcript_id "AT1G02750.2"; exon_number "2"; FPKM "0.0000000000"; frac "0.000000"; conf_lo "0.000000"; conf_hi "0.162369"; cov "0.000000";
Chr1	Cufflinks	exon	603601	603639	1	+	.	gene_id "CUFF.8989"; transcript_id "AT1G02750.2"; exon_number "3"; FPKM "0.0000000000"; frac "0.000000"; conf_lo "0.000000"; conf_hi "0.162369"; cov "0.000000";
Chr1	Cufflinks	exon	603784	604272	1	+	.	gene_id "CUFF.8989"; transcript_id "AT1G02750.2"; exon_number "4"; FPKM "0.0000000000"; frac "0.000000"; conf_lo "0.000000"; conf_hi "0.162369"; cov "0.000000";
Chr1	Cufflinks	transcript	604402	604474	1	+	.	gene_id "AT1G02760"; transcript_id "AT1G02760.1"; FPKM "0.0000000000"; frac "0.000000"; conf_lo "0.000000"; conf_hi "0.000000"; cov "0.000000"; full_read_support "no";
Chr1	Cufflinks	exon	604402	604474	1	+	.	gene_id "AT1G02760"; transcript_id "AT1G02760.1"; exon_number "1"; FPKM "0.0000000000"; frac "0.000000"; conf_lo "0.000000"; conf_hi "0.000000"; cov "0.000000";
Chr1	Cufflinks	transcript	604873	606693	1000	-	.	gene_id "AT1G02770"; transcript_id "AT1G02770.1"; FPKM "0.2505336186"; frac "1.000000"; conf_lo "0.026450"; conf_hi "0.474618"; cov "1.469382"; full_read_support "no";
Chr1	Cufflinks	exon	604873	605403	1000	-	.	gene_id "AT1G02770"; transcript_id "AT1G02770.1"; exon_number "1"; FPKM "0.2505336186"; frac "1.000000"; conf_lo "0.026450"; conf_hi "0.474618"; cov "1.469382";
Chr1	Cufflinks	exon	605515	605604	1000	-	.	gene_id "AT1G02770"; transcript_id "AT1G02770.1"; exon_number "2"; FPKM "0.2505336186"; frac "1.000000"; conf_lo "0.026450"; conf_hi "0.474618"; cov "1.469382";
Chr1	Cufflinks	exon	605705	605805	1000	-	.	gene_id "AT1G02770"; transcript_id "AT1G02770.1"; exon_number "3"; FPKM "0.2505336186"; frac "1.000000"; conf_lo "0.026450"; conf_hi "0.474618"; cov "1.469382";
Chr1	Cufflinks	exon	605919	606102	1000	-	.	gene_id "AT1G02770"; transcript_id "AT1G02770.1"; exon_number "4"; FPKM "0.2505336186"; frac "1.000000"; conf_lo "0.026450"; conf_hi "0.474618"; cov "1.469382";
Chr1	Cufflinks	exon	606176	606322	1000	-	.	gene_id "AT1G02770"; transcript_id "AT1G02770.1"; exon_number "5"; FPKM "0.2505336186"; frac "1.000000"; conf_lo "0.026450"; conf_hi "0.474618"; cov "1.469382";
Chr1	Cufflinks	exon	606529	606693	1000	-	.	gene_id "AT1G02770"; transcript_id "AT1G02770.1"; exon_number "6"; FPKM "0.2505336186"; frac "1.000000"; conf_lo "0.026450"; conf_hi "0.474618"; cov "1.469382";
Chr1	Cufflinks	transcript	607808	609465	1000	-	.	gene_id "CUFF.8990"; transcript_id "AT1G02780.1"; FPKM "668.7647785055"; frac "1.000000"; conf_lo "638.304497"; conf_hi "699.225060"; cov "3925.105020"; full_read_support "yes";
Chr1	Cufflinks	exon	607808	608147	1000	-	.	gene_id "CUFF.8990"; transcript_id "AT1G02780.1"; exon_number "1"; FPKM "668.7647785055"; frac "1.000000"; conf_lo "638.304497"; conf_hi "699.225060"; cov "3925.105020";
Chr1	Cufflinks	exon	608242	608309	1000	-	.	gene_id "CUFF.8990"; transcript_id "AT1G02780.1"; exon_number "2"; FPKM "668.7647785055"; frac "1.000000"; conf_lo "638.304497"; conf_hi "699.225060"; cov "3925.105020";
Chr1	Cufflinks	exon	608398	608711	1000	-	.	gene_id "CUFF.8990"; transcript_id "AT1G02780.1"; exon_number "3"; FPKM "668.7647785055"; frac "1.000000"; conf_lo "638.304497"; conf_hi "699.225060"; cov "3925.105020";
Chr1	Cufflinks	exon	608816	608938	1000	-	.	gene_id "CUFF.8990"; transcript_id "AT1G02780.1"; exon_number "4"; FPKM "668.7647785055"; frac "1.000000"; conf_lo "638.304497"; conf_hi "699.225060"; cov "3925.105020";
Chr1	Cufflinks	exon	609280	609465	1000	-	.	gene_id "CUFF.8990"; transcript_id "AT1G02780.1"; exon_number "5"; FPKM "668.7647785055"; frac "1.000000"; conf_lo "638.304497"; conf_hi "699.225060"; cov "3925.105020";
Chr1	Cufflinks	transcript	613216	616191	1	-	.	gene_id "CUFF.8990"; transcript_id "AT1G02800.1"; FPKM "0.0000000000"; frac "0.000000"; conf_lo "0.000000"; conf_hi "0.065246"; cov "0.000000"; full_read_support "no";
Chr1	Cufflinks	exon	613216	613706	1	-	.	gene_id "CUFF.8990"; transcript_id "AT1G02800.1"; exon_number "1"; FPKM "0.0000000000"; frac "0.000000"; conf_lo "0.000000"; conf_hi "0.065246"; cov "0.000000";
Chr1	Cufflinks	exon	613994	614157	1	-	.	gene_id "CUFF.8990"; transcript_id "AT1G02800.1"; exon_number "2"; FPKM "0.0000000000"; frac "0.000000"; conf_lo "0.000000"; conf_hi "0.065246"; cov "0.000000";
Chr1	Cufflinks	exon	614240	614345	1	-	.	gene_id "CUFF.8990"; transcript_id "AT1G02800.1"; exon_number "3"; FPKM "0.0000000000"; frac "0.000000"; conf_lo "0.000000"; conf_hi "0.065246"; cov "0.000000";
Chr1	Cufflinks	exon	614449	614610	1	-	.	gene_id "CUFF.8990"; transcript_id "AT1G02800.1"; exon_number "4"; FPKM "0.0000000000"; frac "0.000000"; conf_lo "0.000000"; conf_hi "0.065246"; cov "0.000000";
Chr1	Cufflinks	exon	614722	614814	1	-	.	gene_id "CUFF.8990"; transcript_id "AT1G02800.1"; exon_number "5"; FPKM "0.0000000000"; frac "0.000000"; conf_lo "0.000000"; conf_hi "0.065246"; cov "0.000000";
Chr1	Cufflinks	exon	614989	615189	1	-	.	gene_id "CUFF.8990"; transcript_id "AT1G02800.1"; exon_number "6"; FPKM "0.0000000000"; frac "0.000000"; conf_lo "0.000000"; conf_hi "0.065246"; cov "0.000000";
Chr1	Cufflinks	exon	615277	615483	1	-	.	gene_id "CUFF.8990"; transcript_id "AT1G02800.1"; exon_number "7"; FPKM "0.0000000000"; frac "0.000000"; conf_lo "0.000000"; conf_hi "0.065246"; cov "0.000000";
Chr1	Cufflinks	exon	615852	616191	1	-	.	gene_id "CUFF.8990"; transcript_id "AT1G02800.1"; exon_number "8"; FPKM "0.0000000000"; frac "0.000000"; conf_lo "0.000000"; conf_hi "0.065246"; cov "0.000000";
Chr1	Cufflinks	transcript	610391	612324	1	-	.	gene_id "AT1G02790"; transcript_id "AT1G02790.1"; FPKM "0.0000000000"; frac "0.000000"; conf_lo "0.000000"; conf_hi "0.000000"; cov "0.000000"; full_read_support "no";
Chr1	Cufflinks	exon	610391	610935	1	-	.	gene_id "AT1G02790"; transcript_id "AT1G02790.1"; exon_number "1"; FPKM "0.0000000000"; frac "0.000000"; conf_lo "0.000000"; conf_hi "0.000000"; cov "0.000000";
Chr1	Cufflinks	exon	611026	611529	1	-	.	gene_id "AT1G02790"; transcript_id "AT1G02790.1"; exon_number "2"; FPKM "0.0000000000"; frac "0.000000"; conf_lo "0.000000"; conf_hi "0.000000"; cov "0.000000";
Chr1	Cufflinks	exon	611618	611920	1	-	.	gene_id "AT1G02790"; transcript_id "AT1G02790.1"; exon_number "3"; FPKM "0.0000000000"; frac "0.000000"; conf_lo "0.000000"; conf_hi "0.000000"; cov "0.000000";
Chr1	Cufflinks	exon	612019	612324	1	-	.	gene_id "AT1G02790"; transcript_id "AT1G02790.1"; exon_number "4"; FPKM "0.0000000000"; frac "0.000000"; conf_lo "0.000000"; conf_hi "0.000000"; cov "0.000000";
Chr1	Cufflinks	transcript	618265	620480	1000	+	.	gene_id "AT1G02810"; transcript_id "AT1G02810.1"; FPKM "3.4096234351"; frac "1.000000"; conf_lo "2.748913"; conf_hi "4.070334"; cov "20.021729"; full_read_support "yes";
Chr1	Cufflinks	exon	618265	619328	1000	+	.	gene_id "AT1G02810"; transcript_id "AT1G02810.1"; exon_number "1"; FPKM "3.4096234351"; frac "1.000000"; conf_lo "2.748913"; conf_hi "4.070334"; cov "20.021729";
Chr1	Cufflinks	exon	619639	620480	1000	+	.	gene_id "AT1G02810"; transcript_id "AT1G02810.1"; exon_number "2"; FPKM "3.4096234351"; frac "1.000000"; conf_lo "2.748913"; conf_hi "4.070334"; cov "20.021729";
Chr1	Cufflinks	transcript	620678	621289	1	+	.	gene_id "AT1G02813"; transcript_id "AT1G02813.1"; FPKM "0.0000000000"; frac "0.000000"; conf_lo "0.000000"; conf_hi "0.000000"; cov "0.000000"; full_read_support "no";
Chr1	Cufflinks	exon	620678	621289	1	+	.	gene_id "AT1G02813"; transcript_id "AT1G02813.1"; exon_number "1"; FPKM "0.0000000000"; frac "0.000000"; conf_lo "0.000000"; conf_hi "0.000000"; cov "0.000000";
Chr1	Cufflinks	transcript	621461	622469	1000	+	.	gene_id "AT1G02816"; transcript_id "AT1G02816.1"; FPKM "10.5274725439"; frac "1.000000"; conf_lo "8.821928"; conf_hi "12.233018"; cov "61.824237"; full_read_support "yes";
Chr1	Cufflinks	exon	621461	622469	1000	+	.	gene_id "AT1G02816"; transcript_id "AT1G02816.1"; exon_number "1"; FPKM "10.5274725439"; frac "1.000000"; conf_lo "8.821928"; conf_hi "12.233018"; cov "61.824237";
Chr1	Cufflinks	transcript	623765	624475	1000	-	.	gene_id "AT1G02820"; transcript_id "AT1G02820.1"; FPKM "2.2098681939"; frac "1.000000"; conf_lo "1.167438"; conf_hi "3.252298"; cov "12.933961"; full_read_support "yes";
Chr1	Cufflinks	exon	623765	624134	1000	-	.	gene_id "AT1G02820"; transcript_id "AT1G02820.1"; exon_number "1"; FPKM "2.2098681939"; frac "1.000000"; conf_lo "1.167438"; conf_hi "3.252298"; cov "12.933961";
Chr1	Cufflinks	exon	624231	624475	1000	-	.	gene_id "AT1G02820"; transcript_id "AT1G02820.1"; exon_number "2"; FPKM "2.2098681939"; frac "1.000000"; conf_lo "1.167438"; conf_hi "3.252298"; cov "12.933961";
Chr1	Cufflinks	transcript	625145	625608	1	-	.	gene_id "CUFF.8991"; transcript_id "AT1G02830.1"; FPKM "0.0000000000"; frac "0.000000"; conf_lo "0.000000"; conf_hi "0.000000"; cov "0.000000"; full_read_support "no";
Chr1	Cufflinks	exon	625145	625292	1	-	.	gene_id "CUFF.8991"; transcript_id "AT1G02830.1"; exon_number "1"; FPKM "0.0000000000"; frac "0.000000"; conf_lo "0.000000"; conf_hi "0.000000"; cov "0.000000";
Chr1	Cufflinks	exon	625373	625608	1	-	.	gene_id "CUFF.8991"; transcript_id "AT1G02830.1"; exon_number "2"; FPKM "0.0000000000"; frac "0.000000"; conf_lo "0.000000"; conf_hi "0.000000"; cov "0.000000";
Chr1	Cufflinks	transcript	626741	629819	417	+	.	gene_id "CUFF.8992"; transcript_id "AT1G02840.3"; FPKM "11.6786995496"; frac "0.218421"; conf_lo "9.622137"; conf_hi "13.735262"; cov "68.572443"; full_read_support "yes";
Chr1	Cufflinks	exon	626741	626828	417	+	.	gene_id "CUFF.8992"; transcript_id "AT1G02840.3"; exon_number "1"; FPKM "11.6786995496"; frac "0.218421"; conf_lo "9.622137"; conf_hi "13.735262"; cov "68.572443";
Chr1	Cufflinks	exon	626917	627004	417	+	.	gene_id "CUFF.8992"; transcript_id "AT1G02840.3"; exon_number "2"; FPKM "11.6786995496"; frac "0.218421"; conf_lo "9.622137"; conf_hi "13.735262"; cov "68.572443";
Chr1	Cufflinks	exon	627100	627165	417	+	.	gene_id "CUFF.8992"; transcript_id "AT1G02840.3"; exon_number "3"; FPKM "11.6786995496"; frac "0.218421"; conf_lo "9.622137"; conf_hi "13.735262"; cov "68.572443";
Chr1	Cufflinks	exon	627308	627382	417	+	.	gene_id "CUFF.8992"; transcript_id "AT1G02840.3"; exon_number "4"; FPKM "11.6786995496"; frac "0.218421"; conf_lo "9.622137"; conf_hi "13.735262"; cov "68.572443";
Chr1	Cufflinks	exon	627482	627614	417	+	.	gene_id "CUFF.8992"; transcript_id "AT1G02840.3"; exon_number "5"; FPKM "11.6786995496"; frac "0.218421"; conf_lo "9.622137"; conf_hi "13.735262"; cov "68.572443";
Chr1	Cufflinks	exon	627701	627747	417	+	.	gene_id "CUFF.8992"; transcript_id "AT1G02840.3"; exon_number "6"; FPKM "11.6786995496"; frac "0.218421"; conf_lo "9.622137"; conf_hi "13.735262"; cov "68.572443";
Chr1	Cufflinks	exon	627835	627892	417	+	.	gene_id "CUFF.8992"; transcript_id "AT1G02840.3"; exon_number "7"; FPKM "11.6786995496"; frac "0.218421"; conf_lo "9.622137"; conf_hi "13.735262"; cov "68.572443";
Chr1	Cufflinks	exon	627970	628019	417	+	.	gene_id "CUFF.8992"; transcript_id "AT1G02840.3"; exon_number "8"; FPKM "11.6786995496"; frac "0.218421"; conf_lo "9.622137"; conf_hi "13.735262"; cov "68.572443";
Chr1	Cufflinks	exon	628112	628168	417	+	.	gene_id "CUFF.8992"; transcript_id "AT1G02840.3"; exon_number "9"; FPKM "11.6786995496"; frac "0.218421"; conf_lo "9.622137"; conf_hi "13.735262"; cov "68.572443";
Chr1	Cufflinks	exon	628246	628469	417	+	.	gene_id "CUFF.8992"; transcript_id "AT1G02840.3"; exon_number "10"; FPKM "11.6786995496"; frac "0.218421"; conf_lo "9.622137"; conf_hi "13.735262"; cov "68.572443";
Chr1	Cufflinks	exon	629288	629321	417	+	.	gene_id "CUFF.8992"; transcript_id "AT1G02840.3"; exon_number "11"; FPKM "11.6786995496"; frac "0.218421"; conf_lo "9.622137"; conf_hi "13.735262"; cov "68.572443";
Chr1	Cufflinks	exon	629418	629494	417	+	.	gene_id "CUFF.8992"; transcript_id "AT1G02840.3"; exon_number "12"; FPKM "11.6786995496"; frac "0.218421"; conf_lo "9.622137"; conf_hi "13.735262"; cov "68.572443";
Chr1	Cufflinks	exon	629580	629819	417	+	.	gene_id "CUFF.8992"; transcript_id "AT1G02840.3"; exon_number "13"; FPKM "11.6786995496"; frac "0.218421"; conf_lo "9.622137"; conf_hi "13.735262"; cov "68.572443";
Chr1	Cufflinks	transcript	626741	629819	1000	+	.	gene_id "CUFF.8992"; transcript_id "AT1G02840.1"; FPKM "27.9659091857"; frac "0.525048"; conf_lo "24.970860"; conf_hi "30.960959"; cov "164.204131"; full_read_support "yes";
Chr1	Cufflinks	exon	626741	626828	1000	+	.	gene_id "CUFF.8992"; transcript_id "AT1G02840.1"; exon_number "1"; FPKM "27.9659091857"; frac "0.525048"; conf_lo "24.970860"; conf_hi "30.960959"; cov "164.204131";
Chr1	Cufflinks	exon	626913	627004	1000	+	.	gene_id "CUFF.8992"; transcript_id "AT1G02840.1"; exon_number "2"; FPKM "27.9659091857"; frac "0.525048"; conf_lo "24.970860"; conf_hi "30.960959"; cov "164.204131";
Chr1	Cufflinks	exon	627100	627165	1000	+	.	gene_id "CUFF.8992"; transcript_id "AT1G02840.1"; exon_number "3"; FPKM "27.9659091857"; frac "0.525048"; conf_lo "24.970860"; conf_hi "30.960959"; cov "164.204131";
Chr1	Cufflinks	exon	627308	627382	1000	+	.	gene_id "CUFF.8992"; transcript_id "AT1G02840.1"; exon_number "4"; FPKM "27.9659091857"; frac "0.525048"; conf_lo "24.970860"; conf_hi "30.960959"; cov "164.204131";
Chr1	Cufflinks	exon	627482	627614	1000	+	.	gene_id "CUFF.8992"; transcript_id "AT1G02840.1"; exon_number "5"; FPKM "27.9659091857"; frac "0.525048"; conf_lo "24.970860"; conf_hi "30.960959"; cov "164.204131";
Chr1	Cufflinks	exon	627701	627747	1000	+	.	gene_id "CUFF.8992"; transcript_id "AT1G02840.1"; exon_number "6"; FPKM "27.9659091857"; frac "0.525048"; conf_lo "24.970860"; conf_hi "30.960959"; cov "164.204131";
Chr1	Cufflinks	exon	627835	627892	1000	+	.	gene_id "CUFF.8992"; transcript_id "AT1G02840.1"; exon_number "7"; FPKM "27.9659091857"; frac "0.525048"; conf_lo "24.970860"; conf_hi "30.960959"; cov "164.204131";
Chr1	Cufflinks	exon	627970	628019	1000	+	.	gene_id "CUFF.8992"; transcript_id "AT1G02840.1"; exon_number "8"; FPKM "27.9659091857"; frac "0.525048"; conf_lo "24.970860"; conf_hi "30.960959"; cov "164.204131";
Chr1	Cufflinks	exon	628112	628168	1000	+	.	gene_id "CUFF.8992"; transcript_id "AT1G02840.1"; exon_number "9"; FPKM "27.9659091857"; frac "0.525048"; conf_lo "24.970860"; conf_hi "30.960959"; cov "164.204131";
Chr1	Cufflinks	exon	628246	628469	1000	+	.	gene_id "CUFF.8992"; transcript_id "AT1G02840.1"; exon_number "10"; FPKM "27.9659091857"; frac "0.525048"; conf_lo "24.970860"; conf_hi "30.960959"; cov "164.204131";
Chr1	Cufflinks	exon	629288	629321	1000	+	.	gene_id "CUFF.8992"; transcript_id "AT1G02840.1"; exon_number "11"; FPKM "27.9659091857"; frac "0.525048"; conf_lo "24.970860"; conf_hi "30.960959"; cov "164.204131";
Chr1	Cufflinks	exon	629418	629494	1000	+	.	gene_id "CUFF.8992"; transcript_id "AT1G02840.1"; exon_number "12"; FPKM "27.9659091857"; frac "0.525048"; conf_lo "24.970860"; conf_hi "30.960959"; cov "164.204131";
Chr1	Cufflinks	exon	629580	629819	1000	+	.	gene_id "CUFF.8992"; transcript_id "AT1G02840.1"; exon_number "13"; FPKM "27.9659091857"; frac "0.525048"; conf_lo "24.970860"; conf_hi "30.960959"; cov "164.204131";
Chr1	Cufflinks	transcript	626780	629819	375	+	.	gene_id "CUFF.8992"; transcript_id "AT1G02840.2"; FPKM "10.4992715512"; frac "0.256532"; conf_lo "8.935917"; conf_hi "12.062626"; cov "61.647335"; full_read_support "yes";
Chr1	Cufflinks	exon	626780	626828	375	+	.	gene_id "CUFF.8992"; transcript_id "AT1G02840.2"; exon_number "1"; FPKM "10.4992715512"; frac "0.256532"; conf_lo "8.935917"; conf_hi "12.062626"; cov "61.647335";
Chr1	Cufflinks	exon	626913	627004	375	+	.	gene_id "CUFF.8992"; transcript_id "AT1G02840.2"; exon_number "2"; FPKM "10.4992715512"; frac "0.256532"; conf_lo "8.935917"; conf_hi "12.062626"; cov "61.647335";
Chr1	Cufflinks	exon	627100	627165	375	+	.	gene_id "CUFF.8992"; transcript_id "AT1G02840.2"; exon_number "3"; FPKM "10.4992715512"; frac "0.256532"; conf_lo "8.935917"; conf_hi "12.062626"; cov "61.647335";
Chr1	Cufflinks	exon	627308	627382	375	+	.	gene_id "CUFF.8992"; transcript_id "AT1G02840.2"; exon_number "4"; FPKM "10.4992715512"; frac "0.256532"; conf_lo "8.935917"; conf_hi "12.062626"; cov "61.647335";
Chr1	Cufflinks	exon	627482	627614	375	+	.	gene_id "CUFF.8992"; transcript_id "AT1G02840.2"; exon_number "5"; FPKM "10.4992715512"; frac "0.256532"; conf_lo "8.935917"; conf_hi "12.062626"; cov "61.647335";
Chr1	Cufflinks	exon	627701	627747	375	+	.	gene_id "CUFF.8992"; transcript_id "AT1G02840.2"; exon_number "6"; FPKM "10.4992715512"; frac "0.256532"; conf_lo "8.935917"; conf_hi "12.062626"; cov "61.647335";
Chr1	Cufflinks	exon	627835	627892	375	+	.	gene_id "CUFF.8992"; transcript_id "AT1G02840.2"; exon_number "7"; FPKM "10.4992715512"; frac "0.256532"; conf_lo "8.935917"; conf_hi "12.062626"; cov "61.647335";
Chr1	Cufflinks	exon	627970	628019	375	+	.	gene_id "CUFF.8992"; transcript_id "AT1G02840.2"; exon_number "8"; FPKM "10.4992715512"; frac "0.256532"; conf_lo "8.935917"; conf_hi "12.062626"; cov "61.647335";
Chr1	Cufflinks	exon	628112	628168	375	+	.	gene_id "CUFF.8992"; transcript_id "AT1G02840.2"; exon_number "9"; FPKM "10.4992715512"; frac "0.256532"; conf_lo "8.935917"; conf_hi "12.062626"; cov "61.647335";
Chr1	Cufflinks	exon	628246	628469	375	+	.	gene_id "CUFF.8992"; transcript_id "AT1G02840.2"; exon_number "10"; FPKM "10.4992715512"; frac "0.256532"; conf_lo "8.935917"; conf_hi "12.062626"; cov "61.647335";
Chr1	Cufflinks	exon	628935	629321	375	+	.	gene_id "CUFF.8992"; transcript_id "AT1G02840.2"; exon_number "11"; FPKM "10.4992715512"; frac "0.256532"; conf_lo "8.935917"; conf_hi "12.062626"; cov "61.647335";
Chr1	Cufflinks	exon	629418	629494	375	+	.	gene_id "CUFF.8992"; transcript_id "AT1G02840.2"; exon_number "12"; FPKM "10.4992715512"; frac "0.256532"; conf_lo "8.935917"; conf_hi "12.062626"; cov "61.647335";
Chr1	Cufflinks	exon	629580	629819	375	+	.	gene_id "CUFF.8992"; transcript_id "AT1G02840.2"; exon_number "13"; FPKM "10.4992715512"; frac "0.256532"; conf_lo "8.935917"; conf_hi "12.062626"; cov "61.647335";
Chr1	Cufflinks	transcript	630505	633259	1	+	.	gene_id "CUFF.8993"; transcript_id "AT1G02850.3"; FPKM "0.0000000000"; frac "0.000000"; conf_lo "0.000000"; conf_hi "0.069891"; cov "0.000000"; full_read_support "no";
Chr1	Cufflinks	exon	630505	630703	1	+	.	gene_id "CUFF.8993"; transcript_id "AT1G02850.3"; exon_number "1"; FPKM "0.0000000000"; frac "0.000000"; conf_lo "0.000000"; conf_hi "0.069891"; cov "0.000000";
Chr1	Cufflinks	exon	630832	630895	1	+	.	gene_id "CUFF.8993"; transcript_id "AT1G02850.3"; exon_number "2"; FPKM "0.0000000000"; frac "0.000000"; conf_lo "0.000000"; conf_hi "0.069891"; cov "0.000000";
Chr1	Cufflinks	exon	630978	631033	1	+	.	gene_id "CUFF.8993"; transcript_id "AT1G02850.3"; exon_number "3"; FPKM "0.0000000000"; frac "0.000000"; conf_lo "0.000000"; conf_hi "0.069891"; cov "0.000000";
Chr1	Cufflinks	exon	631104	631179	1	+	.	gene_id "CUFF.8993"; transcript_id "AT1G02850.3"; exon_number "4"; FPKM "0.0000000000"; frac "0.000000"; conf_lo "0.000000"; conf_hi "0.069891"; cov "0.000000";
Chr1	Cufflinks	exon	631265	631336	1	+	.	gene_id "CUFF.8993"; transcript_id "AT1G02850.3"; exon_number "5"; FPKM "0.0000000000"; frac "0.000000"; conf_lo "0.000000"; conf_hi "0.069891"; cov "0.000000";
Chr1	Cufflinks	exon	631431	631518	1	+	.	gene_id "CUFF.8993"; transcript_id "AT1G02850.3"; exon_number "6"; FPKM "0.0000000000"; frac "0.000000"; conf_lo "0.000000"; conf_hi "0.069891"; cov "0.000000";
Chr1	Cufflinks	exon	631603	631858	1	+	.	gene_id "CUFF.8993"; transcript_id "AT1G02850.3"; exon_number "7"; FPKM "0.0000000000"; frac "0.000000"; conf_lo "0.000000"; conf_hi "0.069891"; cov "0.000000";
Chr1	Cufflinks	exon	632000	632043	1	+	.	gene_id "CUFF.8993"; transcript_id "AT1G02850.3"; exon_number "8"; FPKM "0.0000000000"; frac "0.000000"; conf_lo "0.000000"; conf_hi "0.069891"; cov "0.000000";
Chr1	Cufflinks	exon	632128	632348	1	+	.	gene_id "CUFF.8993"; transcript_id "AT1G02850.3"; exon_number "9"; FPKM "0.0000000000"; frac "0.000000"; conf_lo "0.000000"; conf_hi "0.069891"; cov "0.000000";
Chr1	Cufflinks	exon	632421	632449	1	+	.	gene_id "CUFF.8993"; transcript_id "AT1G02850.3"; exon_number "10"; FPKM "0.0000000000"; frac "0.000000"; conf_lo "0.000000"; conf_hi "0.069891"; cov "0.000000";
Chr1	Cufflinks	exon	632528	632615	1	+	.	gene_id "CUFF.8993"; transcript_id "AT1G02850.3"; exon_number "11"; FPKM "0.0000000000"; frac "0.000000"; conf_lo "0.000000"; conf_hi "0.069891"; cov "0.000000";
Chr1	Cufflinks	exon	632716	632806	1	+	.	gene_id "CUFF.8993"; transcript_id "AT1G02850.3"; exon_number "12"; FPKM "0.0000000000"; frac "0.000000"; conf_lo "0.000000"; conf_hi "0.069891"; cov "0.000000";
Chr1	Cufflinks	exon	632884	633259	1	+	.	gene_id "CUFF.8993"; transcript_id "AT1G02850.3"; exon_number "13"; FPKM "0.0000000000"; frac "0.000000"; conf_lo "0.000000"; conf_hi "0.069891"; cov "0.000000";
Chr1	Cufflinks	transcript	630505	633259	1	+	.	gene_id "CUFF.8993"; transcript_id "AT1G02850.2"; FPKM "0.0000000000"; frac "0.000000"; conf_lo "0.000000"; conf_hi "0.066608"; cov "0.000000"; full_read_support "yes";
Chr1	Cufflinks	exon	630505	630703	1	+	.	gene_id "CUFF.8993"; transcript_id "AT1G02850.2"; exon_number "1"; FPKM "0.0000000000"; frac "0.000000"; conf_lo "0.000000"; conf_hi "0.066608"; cov "0.000000";
Chr1	Cufflinks	exon	630832	630895	1	+	.	gene_id "CUFF.8993"; transcript_id "AT1G02850.2"; exon_number "2"; FPKM "0.0000000000"; frac "0.000000"; conf_lo "0.000000"; conf_hi "0.066608"; cov "0.000000";
Chr1	Cufflinks	exon	630978	631033	1	+	.	gene_id "CUFF.8993"; transcript_id "AT1G02850.2"; exon_number "3"; FPKM "0.0000000000"; frac "0.000000"; conf_lo "0.000000"; conf_hi "0.066608"; cov "0.000000";
Chr1	Cufflinks	exon	631104	631179	1	+	.	gene_id "CUFF.8993"; transcript_id "AT1G02850.2"; exon_number "4"; FPKM "0.0000000000"; frac "0.000000"; conf_lo "0.000000"; conf_hi "0.066608"; cov "0.000000";
Chr1	Cufflinks	exon	631265	631336	1	+	.	gene_id "CUFF.8993"; transcript_id "AT1G02850.2"; exon_number "5"; FPKM "0.0000000000"; frac "0.000000"; conf_lo "0.000000"; conf_hi "0.066608"; cov "0.000000";
Chr1	Cufflinks	exon	631431	631518	1	+	.	gene_id "CUFF.8993"; transcript_id "AT1G02850.2"; exon_number "6"; FPKM "0.0000000000"; frac "0.000000"; conf_lo "0.000000"; conf_hi "0.066608"; cov "0.000000";
Chr1	Cufflinks	exon	631603	631858	1	+	.	gene_id "CUFF.8993"; transcript_id "AT1G02850.2"; exon_number "7"; FPKM "0.0000000000"; frac "0.000000"; conf_lo "0.000000"; conf_hi "0.066608"; cov "0.000000";
Chr1	Cufflinks	exon	631928	632043	1	+	.	gene_id "CUFF.8993"; transcript_id "AT1G02850.2"; exon_number "8"; FPKM "0.0000000000"; frac "0.000000"; conf_lo "0.000000"; conf_hi "0.066608"; cov "0.000000";
Chr1	Cufflinks	exon	632128	632348	1	+	.	gene_id "CUFF.8993"; transcript_id "AT1G02850.2"; exon_number "9"; FPKM "0.0000000000"; frac "0.000000"; conf_lo "0.000000"; conf_hi "0.066608"; cov "0.000000";
Chr1	Cufflinks	exon	632421	632449	1	+	.	gene_id "CUFF.8993"; transcript_id "AT1G02850.2"; exon_number "10"; FPKM "0.0000000000"; frac "0.000000"; conf_lo "0.000000"; conf_hi "0.066608"; cov "0.000000";
Chr1	Cufflinks	exon	632528	632615	1	+	.	gene_id "CUFF.8993"; transcript_id "AT1G02850.2"; exon_number "11"; FPKM "0.0000000000"; frac "0.000000"; conf_lo "0.000000"; conf_hi "0.066608"; cov "0.000000";
Chr1	Cufflinks	exon	632716	632806	1	+	.	gene_id "CUFF.8993"; transcript_id "AT1G02850.2"; exon_number "12"; FPKM "0.0000000000"; frac "0.000000"; conf_lo "0.000000"; conf_hi "0.066608"; cov "0.000000";
Chr1	Cufflinks	exon	632884	633259	1	+	.	gene_id "CUFF.8993"; transcript_id "AT1G02850.2"; exon_number "13"; FPKM "0.0000000000"; frac "0.000000"; conf_lo "0.000000"; conf_hi "0.066608"; cov "0.000000";
Chr1	Cufflinks	transcript	630505	633259	1000	+	.	gene_id "CUFF.8993"; transcript_id "AT1G02850.5"; FPKM "9.1344631028"; frac "0.598372"; conf_lo "7.806608"; conf_hi "10.462319"; cov "53.657164"; full_read_support "yes";
Chr1	Cufflinks	exon	630505	630703	1000	+	.	gene_id "CUFF.8993"; transcript_id "AT1G02850.5"; exon_number "1"; FPKM "9.1344631028"; frac "0.598372"; conf_lo "7.806608"; conf_hi "10.462319"; cov "53.657164";
Chr1	Cufflinks	exon	630832	630895	1000	+	.	gene_id "CUFF.8993"; transcript_id "AT1G02850.5"; exon_number "2"; FPKM "9.1344631028"; frac "0.598372"; conf_lo "7.806608"; conf_hi "10.462319"; cov "53.657164";
Chr1	Cufflinks	exon	630978	631033	1000	+	.	gene_id "CUFF.8993"; transcript_id "AT1G02850.5"; exon_number "3"; FPKM "9.1344631028"; frac "0.598372"; conf_lo "7.806608"; conf_hi "10.462319"; cov "53.657164";
Chr1	Cufflinks	exon	631104	631179	1000	+	.	gene_id "CUFF.8993"; transcript_id "AT1G02850.5"; exon_number "4"; FPKM "9.1344631028"; frac "0.598372"; conf_lo "7.806608"; conf_hi "10.462319"; cov "53.657164";
Chr1	Cufflinks	exon	631265	631336	1000	+	.	gene_id "CUFF.8993"; transcript_id "AT1G02850.5"; exon_number "5"; FPKM "9.1344631028"; frac "0.598372"; conf_lo "7.806608"; conf_hi "10.462319"; cov "53.657164";
Chr1	Cufflinks	exon	631431	631518	1000	+	.	gene_id "CUFF.8993"; transcript_id "AT1G02850.5"; exon_number "6"; FPKM "9.1344631028"; frac "0.598372"; conf_lo "7.806608"; conf_hi "10.462319"; cov "53.657164";
Chr1	Cufflinks	exon	631603	632043	1000	+	.	gene_id "CUFF.8993"; transcript_id "AT1G02850.5"; exon_number "7"; FPKM "9.1344631028"; frac "0.598372"; conf_lo "7.806608"; conf_hi "10.462319"; cov "53.657164";
Chr1	Cufflinks	exon	632128	632348	1000	+	.	gene_id "CUFF.8993"; transcript_id "AT1G02850.5"; exon_number "8"; FPKM "9.1344631028"; frac "0.598372"; conf_lo "7.806608"; conf_hi "10.462319"; cov "53.657164";
Chr1	Cufflinks	exon	632421	632449	1000	+	.	gene_id "CUFF.8993"; transcript_id "AT1G02850.5"; exon_number "9"; FPKM "9.1344631028"; frac "0.598372"; conf_lo "7.806608"; conf_hi "10.462319"; cov "53.657164";
Chr1	Cufflinks	exon	632528	632615	1000	+	.	gene_id "CUFF.8993"; transcript_id "AT1G02850.5"; exon_number "10"; FPKM "9.1344631028"; frac "0.598372"; conf_lo "7.806608"; conf_hi "10.462319"; cov "53.657164";
Chr1	Cufflinks	exon	632716	632806	1000	+	.	gene_id "CUFF.8993"; transcript_id "AT1G02850.5"; exon_number "11"; FPKM "9.1344631028"; frac "0.598372"; conf_lo "7.806608"; conf_hi "10.462319"; cov "53.657164";
Chr1	Cufflinks	exon	632884	633259	1000	+	.	gene_id "CUFF.8993"; transcript_id "AT1G02850.5"; exon_number "12"; FPKM "9.1344631028"; frac "0.598372"; conf_lo "7.806608"; conf_hi "10.462319"; cov "53.657164";
Chr1	Cufflinks	transcript	630505	633259	1	+	.	gene_id "CUFF.8993"; transcript_id "AT1G02850.4"; FPKM "0.0000000000"; frac "0.000000"; conf_lo "0.000000"; conf_hi "0.063620"; cov "0.000000"; full_read_support "yes";
Chr1	Cufflinks	exon	630505	630703	1	+	.	gene_id "CUFF.8993"; transcript_id "AT1G02850.4"; exon_number "1"; FPKM "0.0000000000"; frac "0.000000"; conf_lo "0.000000"; conf_hi "0.063620"; cov "0.000000";
Chr1	Cufflinks	exon	630832	630895	1	+	.	gene_id "CUFF.8993"; transcript_id "AT1G02850.4"; exon_number "2"; FPKM "0.0000000000"; frac "0.000000"; conf_lo "0.000000"; conf_hi "0.063620"; cov "0.000000";
Chr1	Cufflinks	exon	630978	631033	1	+	.	gene_id "CUFF.8993"; transcript_id "AT1G02850.4"; exon_number "3"; FPKM "0.0000000000"; frac "0.000000"; conf_lo "0.000000"; conf_hi "0.063620"; cov "0.000000";
Chr1	Cufflinks	exon	631104	631179	1	+	.	gene_id "CUFF.8993"; transcript_id "AT1G02850.4"; exon_number "4"; FPKM "0.0000000000"; frac "0.000000"; conf_lo "0.000000"; conf_hi "0.063620"; cov "0.000000";
Chr1	Cufflinks	exon	631265	631336	1	+	.	gene_id "CUFF.8993"; transcript_id "AT1G02850.4"; exon_number "5"; FPKM "0.0000000000"; frac "0.000000"; conf_lo "0.000000"; conf_hi "0.063620"; cov "0.000000";
Chr1	Cufflinks	exon	631431	631518	1	+	.	gene_id "CUFF.8993"; transcript_id "AT1G02850.4"; exon_number "6"; FPKM "0.0000000000"; frac "0.000000"; conf_lo "0.000000"; conf_hi "0.063620"; cov "0.000000";
Chr1	Cufflinks	exon	631603	632043	1	+	.	gene_id "CUFF.8993"; transcript_id "AT1G02850.4"; exon_number "7"; FPKM "0.0000000000"; frac "0.000000"; conf_lo "0.000000"; conf_hi "0.063620"; cov "0.000000";
Chr1	Cufflinks	exon	632128	632348	1	+	.	gene_id "CUFF.8993"; transcript_id "AT1G02850.4"; exon_number "8"; FPKM "0.0000000000"; frac "0.000000"; conf_lo "0.000000"; conf_hi "0.063620"; cov "0.000000";
Chr1	Cufflinks	exon	632421	632449	1	+	.	gene_id "CUFF.8993"; transcript_id "AT1G02850.4"; exon_number "9"; FPKM "0.0000000000"; frac "0.000000"; conf_lo "0.000000"; conf_hi "0.063620"; cov "0.000000";
Chr1	Cufflinks	exon	632528	632615	1	+	.	gene_id "CUFF.8993"; transcript_id "AT1G02850.4"; exon_number "10"; FPKM "0.0000000000"; frac "0.000000"; conf_lo "0.000000"; conf_hi "0.063620"; cov "0.000000";
Chr1	Cufflinks	exon	632716	632806	1	+	.	gene_id "CUFF.8993"; transcript_id "AT1G02850.4"; exon_number "11"; FPKM "0.0000000000"; frac "0.000000"; conf_lo "0.000000"; conf_hi "0.063620"; cov "0.000000";
Chr1	Cufflinks	exon	632881	633259	1	+	.	gene_id "CUFF.8993"; transcript_id "AT1G02850.4"; exon_number "12"; FPKM "0.0000000000"; frac "0.000000"; conf_lo "0.000000"; conf_hi "0.063620"; cov "0.000000";
Chr1	Cufflinks	transcript	630505	633259	740	+	.	gene_id "CUFF.8993"; transcript_id "AT1G02850.1"; FPKM "6.7645155673"; frac "0.401628"; conf_lo "5.506510"; conf_hi "8.022521"; cov "39.735748"; full_read_support "yes";
Chr1	Cufflinks	exon	630505	630703	740	+	.	gene_id "CUFF.8993"; transcript_id "AT1G02850.1"; exon_number "1"; FPKM "6.7645155673"; frac "0.401628"; conf_lo "5.506510"; conf_hi "8.022521"; cov "39.735748";
Chr1	Cufflinks	exon	630832	630895	740	+	.	gene_id "CUFF.8993"; transcript_id "AT1G02850.1"; exon_number "2"; FPKM "6.7645155673"; frac "0.401628"; conf_lo "5.506510"; conf_hi "8.022521"; cov "39.735748";
Chr1	Cufflinks	exon	630978	631033	740	+	.	gene_id "CUFF.8993"; transcript_id "AT1G02850.1"; exon_number "3"; FPKM "6.7645155673"; frac "0.401628"; conf_lo "5.506510"; conf_hi "8.022521"; cov "39.735748";
Chr1	Cufflinks	exon	631104	631179	740	+	.	gene_id "CUFF.8993"; transcript_id "AT1G02850.1"; exon_number "4"; FPKM "6.7645155673"; frac "0.401628"; conf_lo "5.506510"; conf_hi "8.022521"; cov "39.735748";
Chr1	Cufflinks	exon	631265	631336	740	+	.	gene_id "CUFF.8993"; transcript_id "AT1G02850.1"; exon_number "5"; FPKM "6.7645155673"; frac "0.401628"; conf_lo "5.506510"; conf_hi "8.022521"; cov "39.735748";
Chr1	Cufflinks	exon	631431	631518	740	+	.	gene_id "CUFF.8993"; transcript_id "AT1G02850.1"; exon_number "6"; FPKM "6.7645155673"; frac "0.401628"; conf_lo "5.506510"; conf_hi "8.022521"; cov "39.735748";
Chr1	Cufflinks	exon	631603	631858	740	+	.	gene_id "CUFF.8993"; transcript_id "AT1G02850.1"; exon_number "7"; FPKM "6.7645155673"; frac "0.401628"; conf_lo "5.506510"; conf_hi "8.022521"; cov "39.735748";
Chr1	Cufflinks	exon	632009	632043	740	+	.	gene_id "CUFF.8993"; transcript_id "AT1G02850.1"; exon_number "8"; FPKM "6.7645155673"; frac "0.401628"; conf_lo "5.506510"; conf_hi "8.022521"; cov "39.735748";
Chr1	Cufflinks	exon	632128	632348	740	+	.	gene_id "CUFF.8993"; transcript_id "AT1G02850.1"; exon_number "9"; FPKM "6.7645155673"; frac "0.401628"; conf_lo "5.506510"; conf_hi "8.022521"; cov "39.735748";
Chr1	Cufflinks	exon	632421	632449	740	+	.	gene_id "CUFF.8993"; transcript_id "AT1G02850.1"; exon_number "10"; FPKM "6.7645155673"; frac "0.401628"; conf_lo "5.506510"; conf_hi "8.022521"; cov "39.735748";
Chr1	Cufflinks	exon	632528	632615	740	+	.	gene_id "CUFF.8993"; transcript_id "AT1G02850.1"; exon_number "11"; FPKM "6.7645155673"; frac "0.401628"; conf_lo "5.506510"; conf_hi "8.022521"; cov "39.735748";
Chr1	Cufflinks	exon	632716	632806	740	+	.	gene_id "CUFF.8993"; transcript_id "AT1G02850.1"; exon_number "12"; FPKM "6.7645155673"; frac "0.401628"; conf_lo "5.506510"; conf_hi "8.022521"; cov "39.735748";
Chr1	Cufflinks	exon	632884	633259	740	+	.	gene_id "CUFF.8993"; transcript_id "AT1G02850.1"; exon_number "13"; FPKM "6.7645155673"; frac "0.401628"; conf_lo "5.506510"; conf_hi "8.022521"; cov "39.735748";
Chr1	Cufflinks	transcript	635144	637262	1	+	.	gene_id "CUFF.8994"; transcript_id "AT1G02860.2"; FPKM "0.0000000000"; frac "0.000000"; conf_lo "0.000000"; conf_hi "0.077830"; cov "0.000000"; full_read_support "no";
Chr1	Cufflinks	exon	635144	635651	1	+	.	gene_id "CUFF.8994"; transcript_id "AT1G02860.2"; exon_number "1"; FPKM "0.0000000000"; frac "0.000000"; conf_lo "0.000000"; conf_hi "0.077830"; cov "0.000000";
Chr1	Cufflinks	exon	635739	635986	1	+	.	gene_id "CUFF.8994"; transcript_id "AT1G02860.2"; exon_number "2"; FPKM "0.0000000000"; frac "0.000000"; conf_lo "0.000000"; conf_hi "0.077830"; cov "0.000000";
Chr1	Cufflinks	exon	636081	636359	1	+	.	gene_id "CUFF.8994"; transcript_id "AT1G02860.2"; exon_number "3"; FPKM "0.0000000000"; frac "0.000000"; conf_lo "0.000000"; conf_hi "0.077830"; cov "0.000000";
Chr1	Cufflinks	exon	636592	636729	1	+	.	gene_id "CUFF.8994"; transcript_id "AT1G02860.2"; exon_number "4"; FPKM "0.0000000000"; frac "0.000000"; conf_lo "0.000000"; conf_hi "0.077830"; cov "0.000000";
Chr1	Cufflinks	exon	636828	636886	1	+	.	gene_id "CUFF.8994"; transcript_id "AT1G02860.2"; exon_number "5"; FPKM "0.0000000000"; frac "0.000000"; conf_lo "0.000000"; conf_hi "0.077830"; cov "0.000000";
Chr1	Cufflinks	exon	636984	637262	1	+	.	gene_id "CUFF.8994"; transcript_id "AT1G02860.2"; exon_number "6"; FPKM "0.0000000000"; frac "0.000000"; conf_lo "0.000000"; conf_hi "0.077830"; cov "0.000000";
Chr1	Cufflinks	transcript	635144	637262	1000	+	.	gene_id "CUFF.8994"; transcript_id "AT1G02860.1"; FPKM "6.9428843043"; frac "0.345999"; conf_lo "5.855462"; conf_hi "8.030306"; cov "40.749172"; full_read_support "yes";
Chr1	Cufflinks	exon	635144	635651	1000	+	.	gene_id "CUFF.8994"; transcript_id "AT1G02860.1"; exon_number "1"; FPKM "6.9428843043"; frac "0.345999"; conf_lo "5.855462"; conf_hi "8.030306"; cov "40.749172";
Chr1	Cufflinks	exon	635739	635986	1000	+	.	gene_id "CUFF.8994"; transcript_id "AT1G02860.1"; exon_number "2"; FPKM "6.9428843043"; frac "0.345999"; conf_lo "5.855462"; conf_hi "8.030306"; cov "40.749172";
Chr1	Cufflinks	exon	636081	636359	1000	+	.	gene_id "CUFF.8994"; transcript_id "AT1G02860.1"; exon_number "3"; FPKM "6.9428843043"; frac "0.345999"; conf_lo "5.855462"; conf_hi "8.030306"; cov "40.749172";
Chr1	Cufflinks	exon	636592	636729	1000	+	.	gene_id "CUFF.8994"; transcript_id "AT1G02860.1"; exon_number "4"; FPKM "6.9428843043"; frac "0.345999"; conf_lo "5.855462"; conf_hi "8.030306"; cov "40.749172";
Chr1	Cufflinks	exon	636828	636886	1000	+	.	gene_id "CUFF.8994"; transcript_id "AT1G02860.1"; exon_number "5"; FPKM "6.9428843043"; frac "0.345999"; conf_lo "5.855462"; conf_hi "8.030306"; cov "40.749172";
Chr1	Cufflinks	exon	636978	637262	1000	+	.	gene_id "CUFF.8994"; transcript_id "AT1G02860.1"; exon_number "6"; FPKM "6.9428843043"; frac "0.345999"; conf_lo "5.855462"; conf_hi "8.030306"; cov "40.749172";
Chr1	Cufflinks	transcript	637214	638677	1000	-	.	gene_id "AT1G02870"; transcript_id "AT1G02870.1"; FPKM "26.8622913962"; frac "0.654001"; conf_lo "23.710456"; conf_hi "30.014127"; cov "157.660142"; full_read_support "yes";
Chr1	Cufflinks	exon	637214	637514	1000	-	.	gene_id "AT1G02870"; transcript_id "AT1G02870.1"; exon_number "1"; FPKM "26.8622913962"; frac "0.654001"; conf_lo "23.710456"; conf_hi "30.014127"; cov "157.660142";
Chr1	Cufflinks	exon	637602	637723	1000	-	.	gene_id "AT1G02870"; transcript_id "AT1G02870.1"; exon_number "2"; FPKM "26.8622913962"; frac "0.654001"; conf_lo "23.710456"; conf_hi "30.014127"; cov "157.660142";
Chr1	Cufflinks	exon	638258	638677	1000	-	.	gene_id "AT1G02870"; transcript_id "AT1G02870.1"; exon_number "3"; FPKM "26.8622913962"; frac "0.654001"; conf_lo "23.710456"; conf_hi "30.014127"; cov "157.660142";
Chr1	Cufflinks	transcript	641549	642106	1000	+	.	gene_id "CUFF.8995"; transcript_id "CUFF.8995.1"; FPKM "3.1298020866"; frac "1.000000"; conf_lo "1.757981"; conf_hi "4.501623"; cov "18.337367"; full_read_support "yes";
Chr1	Cufflinks	exon	641549	642106	1000	+	.	gene_id "CUFF.8995"; transcript_id "CUFF.8995.1"; exon_number "1"; FPKM "3.1298020866"; frac "1.000000"; conf_lo "1.757981"; conf_hi "4.501623"; cov "18.337367";
Chr1	Cufflinks	transcript	642752	644532	360	-	.	gene_id "CUFF.8996"; transcript_id "AT1G02880.4"; FPKM "1.9131046590"; frac "0.264739"; conf_lo "1.102787"; conf_hi "2.723423"; cov "11.231185"; full_read_support "yes";
Chr1	Cufflinks	exon	642752	643208	360	-	.	gene_id "CUFF.8996"; transcript_id "AT1G02880.4"; exon_number "1"; FPKM "1.9131046590"; frac "0.264739"; conf_lo "1.102787"; conf_hi "2.723423"; cov "11.231185";
Chr1	Cufflinks	exon	643305	643554	360	-	.	gene_id "CUFF.8996"; transcript_id "AT1G02880.4"; exon_number "2"; FPKM "1.9131046590"; frac "0.264739"; conf_lo "1.102787"; conf_hi "2.723423"; cov "11.231185";
Chr1	Cufflinks	exon	643644	643745	360	-	.	gene_id "CUFF.8996"; transcript_id "AT1G02880.4"; exon_number "3"; FPKM "1.9131046590"; frac "0.264739"; conf_lo "1.102787"; conf_hi "2.723423"; cov "11.231185";
Chr1	Cufflinks	exon	643877	643949	360	-	.	gene_id "CUFF.8996"; transcript_id "AT1G02880.4"; exon_number "4"; FPKM "1.9131046590"; frac "0.264739"; conf_lo "1.102787"; conf_hi "2.723423"; cov "11.231185";
Chr1	Cufflinks	exon	644160	644261	360	-	.	gene_id "CUFF.8996"; transcript_id "AT1G02880.4"; exon_number "5"; FPKM "1.9131046590"; frac "0.264739"; conf_lo "1.102787"; conf_hi "2.723423"; cov "11.231185";
Chr1	Cufflinks	exon	644350	644532	360	-	.	gene_id "CUFF.8996"; transcript_id "AT1G02880.4"; exon_number "6"; FPKM "1.9131046590"; frac "0.264739"; conf_lo "1.102787"; conf_hi "2.723423"; cov "11.231185";
Chr1	Cufflinks	transcript	642752	644903	1	-	.	gene_id "CUFF.8996"; transcript_id "AT1G02880.2"; FPKM "0.0000000000"; frac "0.000000"; conf_lo "0.000000"; conf_hi "0.084602"; cov "0.000000"; full_read_support "no";
Chr1	Cufflinks	exon	642752	643208	1	-	.	gene_id "CUFF.8996"; transcript_id "AT1G02880.2"; exon_number "1"; FPKM "0.0000000000"; frac "0.000000"; conf_lo "0.000000"; conf_hi "0.084602"; cov "0.000000";
Chr1	Cufflinks	exon	643305	643554	1	-	.	gene_id "CUFF.8996"; transcript_id "AT1G02880.2"; exon_number "2"; FPKM "0.0000000000"; frac "0.000000"; conf_lo "0.000000"; conf_hi "0.084602"; cov "0.000000";
Chr1	Cufflinks	exon	643644	643745	1	-	.	gene_id "CUFF.8996"; transcript_id "AT1G02880.2"; exon_number "3"; FPKM "0.0000000000"; frac "0.000000"; conf_lo "0.000000"; conf_hi "0.084602"; cov "0.000000";
Chr1	Cufflinks	exon	643877	643949	1	-	.	gene_id "CUFF.8996"; transcript_id "AT1G02880.2"; exon_number "4"; FPKM "0.0000000000"; frac "0.000000"; conf_lo "0.000000"; conf_hi "0.084602"; cov "0.000000";
Chr1	Cufflinks	exon	644160	644256	1	-	.	gene_id "CUFF.8996"; transcript_id "AT1G02880.2"; exon_number "5"; FPKM "0.0000000000"; frac "0.000000"; conf_lo "0.000000"; conf_hi "0.084602"; cov "0.000000";
Chr1	Cufflinks	exon	644350	644478	1	-	.	gene_id "CUFF.8996"; transcript_id "AT1G02880.2"; exon_number "6"; FPKM "0.0000000000"; frac "0.000000"; conf_lo "0.000000"; conf_hi "0.084602"; cov "0.000000";
Chr1	Cufflinks	exon	644606	644903	1	-	.	gene_id "CUFF.8996"; transcript_id "AT1G02880.2"; exon_number "7"; FPKM "0.0000000000"; frac "0.000000"; conf_lo "0.000000"; conf_hi "0.084602"; cov "0.000000";
Chr1	Cufflinks	transcript	642752	644539	1000	-	.	gene_id "CUFF.8996"; transcript_id "AT1G02880.3"; FPKM "5.3023044479"; frac "0.735261"; conf_lo "4.113354"; conf_hi "6.491254"; cov "31.128020"; full_read_support "yes";
Chr1	Cufflinks	exon	642752	643208	1000	-	.	gene_id "CUFF.8996"; transcript_id "AT1G02880.3"; exon_number "1"; FPKM "5.3023044479"; frac "0.735261"; conf_lo "4.113354"; conf_hi "6.491254"; cov "31.128020";
Chr1	Cufflinks	exon	643305	643554	1000	-	.	gene_id "CUFF.8996"; transcript_id "AT1G02880.3"; exon_number "2"; FPKM "5.3023044479"; frac "0.735261"; conf_lo "4.113354"; conf_hi "6.491254"; cov "31.128020";
Chr1	Cufflinks	exon	643644	643745	1000	-	.	gene_id "CUFF.8996"; transcript_id "AT1G02880.3"; exon_number "3"; FPKM "5.3023044479"; frac "0.735261"; conf_lo "4.113354"; conf_hi "6.491254"; cov "31.128020";
Chr1	Cufflinks	exon	643877	643949	1000	-	.	gene_id "CUFF.8996"; transcript_id "AT1G02880.3"; exon_number "4"; FPKM "5.3023044479"; frac "0.735261"; conf_lo "4.113354"; conf_hi "6.491254"; cov "31.128020";
Chr1	Cufflinks	exon	644160	644256	1000	-	.	gene_id "CUFF.8996"; transcript_id "AT1G02880.3"; exon_number "5"; FPKM "5.3023044479"; frac "0.735261"; conf_lo "4.113354"; conf_hi "6.491254"; cov "31.128020";
Chr1	Cufflinks	exon	644350	644539	1000	-	.	gene_id "CUFF.8996"; transcript_id "AT1G02880.3"; exon_number "6"; FPKM "5.3023044479"; frac "0.735261"; conf_lo "4.113354"; conf_hi "6.491254"; cov "31.128020";
Chr1	Cufflinks	transcript	642752	644521	1	-	.	gene_id "CUFF.8996"; transcript_id "AT1G02880.1"; FPKM "0.0000000000"; frac "0.000000"; conf_lo "0.000000"; conf_hi "0.087879"; cov "0.000000"; full_read_support "no";
Chr1	Cufflinks	exon	642752	643208	1	-	.	gene_id "CUFF.8996"; transcript_id "AT1G02880.1"; exon_number "1"; FPKM "0.0000000000"; frac "0.000000"; conf_lo "0.000000"; conf_hi "0.087879"; cov "0.000000";
Chr1	Cufflinks	exon	643305	643554	1	-	.	gene_id "CUFF.8996"; transcript_id "AT1G02880.1"; exon_number "2"; FPKM "0.0000000000"; frac "0.000000"; conf_lo "0.000000"; conf_hi "0.087879"; cov "0.000000";
Chr1	Cufflinks	exon	643644	643745	1	-	.	gene_id "CUFF.8996"; transcript_id "AT1G02880.1"; exon_number "3"; FPKM "0.0000000000"; frac "0.000000"; conf_lo "0.000000"; conf_hi "0.087879"; cov "0.000000";
Chr1	Cufflinks	exon	643877	644256	1	-	.	gene_id "CUFF.8996"; transcript_id "AT1G02880.1"; exon_number "4"; FPKM "0.0000000000"; frac "0.000000"; conf_lo "0.000000"; conf_hi "0.087879"; cov "0.000000";
Chr1	Cufflinks	exon	644350	644521	1	-	.	gene_id "CUFF.8996"; transcript_id "AT1G02880.1"; exon_number "5"; FPKM "0.0000000000"; frac "0.000000"; conf_lo "0.000000"; conf_hi "0.087879"; cov "0.000000";
Chr1	Cufflinks	transcript	7579129	7580171	1	+	.	gene_id "AT1G21620"; transcript_id "AT1G21620.1"; FPKM "0.0000000000"; frac "0.000000"; conf_lo "0.000000"; conf_hi "0.000000"; cov "0.000000"; full_read_support "no";
Chr1	Cufflinks	exon	7579129	7579336	1	+	.	gene_id "AT1G21620"; transcript_id "AT1G21620.1"; exon_number "1"; FPKM "0.0000000000"; frac "0.000000"; conf_lo "0.000000"; conf_hi "0.000000"; cov "0.000000";
Chr1	Cufflinks	exon	7579380	7579691	1	+	.	gene_id "AT1G21620"; transcript_id "AT1G21620.1"; exon_number "2"; FPKM "0.0000000000"; frac "0.000000"; conf_lo "0.000000"; conf_hi "0.000000"; cov "0.000000";
Chr1	Cufflinks	exon	7579765	7580171	1	+	.	gene_id "AT1G21620"; transcript_id "AT1G21620.1"; exon_number "3"; FPKM "0.0000000000"; frac "0.000000"; conf_lo "0.000000"; conf_hi "0.000000"; cov "0.000000";
Chr1	Cufflinks	transcript	7581084	7588064	1	+	.	gene_id "CUFF.8997"; transcript_id "AT1G21630.2"; FPKM "0.0000000000"; frac "0.000000"; conf_lo "0.000000"; conf_hi "0.024391"; cov "0.000000"; full_read_support "no";
Chr1	Cufflinks	exon	7581084	7581603	1	+	.	gene_id "CUFF.8997"; transcript_id "AT1G21630.2"; exon_number "1"; FPKM "0.0000000000"; frac "0.000000"; conf_lo "0.000000"; conf_hi "0.024391"; cov "0.000000";
Chr1	Cufflinks	exon	7582231	7583461	1	+	.	gene_id "CUFF.8997"; transcript_id "AT1G21630.2"; exon_number "2"; FPKM "0.0000000000"; frac "0.000000"; conf_lo "0.000000"; conf_hi "0.024391"; cov "0.000000";
Chr1	Cufflinks	exon	7583756	7583974	1	+	.	gene_id "CUFF.8997"; transcript_id "AT1G21630.2"; exon_number "3"; FPKM "0.0000000000"; frac "0.000000"; conf_lo "0.000000"; conf_hi "0.024391"; cov "0.000000";
Chr1	Cufflinks	exon	7584053	7584276	1	+	.	gene_id "CUFF.8997"; transcript_id "AT1G21630.2"; exon_number "4"; FPKM "0.0000000000"; frac "0.000000"; conf_lo "0.000000"; conf_hi "0.024391"; cov "0.000000";
Chr1	Cufflinks	exon	7584341	7584430	1	+	.	gene_id "CUFF.8997"; transcript_id "AT1G21630.2"; exon_number "5"; FPKM "0.0000000000"; frac "0.000000"; conf_lo "0.000000"; conf_hi "0.024391"; cov "0.000000";
Chr1	Cufflinks	exon	7584695	7584769	1	+	.	gene_id "CUFF.8997"; transcript_id "AT1G21630.2"; exon_number "6"; FPKM "0.0000000000"; frac "0.000000"; conf_lo "0.000000"; conf_hi "0.024391"; cov "0.000000";
Chr1	Cufflinks	exon	7585019	7585090	1	+	.	gene_id "CUFF.8997"; transcript_id "AT1G21630.2"; exon_number "7"; FPKM "0.0000000000"; frac "0.000000"; conf_lo "0.000000"; conf_hi "0.024391"; cov "0.000000";
Chr1	Cufflinks	exon	7585176	7585274	1	+	.	gene_id "CUFF.8997"; transcript_id "AT1G21630.2"; exon_number "8"; FPKM "0.0000000000"; frac "0.000000"; conf_lo "0.000000"; conf_hi "0.024391"; cov "0.000000";
Chr1	Cufflinks	exon	7585378	7585449	1	+	.	gene_id "CUFF.8997"; transcript_id "AT1G21630.2"; exon_number "9"; FPKM "0.0000000000"; frac "0.000000"; conf_lo "0.000000"; conf_hi "0.024391"; cov "0.000000";
Chr1	Cufflinks	exon	7585524	7585635	1	+	.	gene_id "CUFF.8997"; transcript_id "AT1G21630.2"; exon_number "10"; FPKM "0.0000000000"; frac "0.000000"; conf_lo "0.000000"; conf_hi "0.024391"; cov "0.000000";
Chr1	Cufflinks	exon	7585908	7585976	1	+	.	gene_id "CUFF.8997"; transcript_id "AT1G21630.2"; exon_number "11"; FPKM "0.0000000000"; frac "0.000000"; conf_lo "0.000000"; conf_hi "0.024391"; cov "0.000000";
Chr1	Cufflinks	exon	7586163	7586463	1	+	.	gene_id "CUFF.8997"; transcript_id "AT1G21630.2"; exon_number "12"; FPKM "0.0000000000"; frac "0.000000"; conf_lo "0.000000"; conf_hi "0.024391"; cov "0.000000";
Chr1	Cufflinks	exon	7586629	7586740	1	+	.	gene_id "CUFF.8997"; transcript_id "AT1G21630.2"; exon_number "13"; FPKM "0.0000000000"; frac "0.000000"; conf_lo "0.000000"; conf_hi "0.024391"; cov "0.000000";
Chr1	Cufflinks	exon	7586876	7588064	1	+	.	gene_id "CUFF.8997"; transcript_id "AT1G21630.2"; exon_number "14"; FPKM "0.0000000000"; frac "0.000000"; conf_lo "0.000000"; conf_hi "0.024391"; cov "0.000000";
Chr1	Cufflinks	transcript	7581084	7587930	534	+	.	gene_id "CUFF.8997"; transcript_id "CUFF.8997.2"; FPKM "3.7739503347"; frac "0.344330"; conf_lo "3.221815"; conf_hi "4.326085"; cov "22.155981"; full_read_support "no";
Chr1	Cufflinks	exon	7581084	7581603	534	+	.	gene_id "CUFF.8997"; transcript_id "CUFF.8997.2"; exon_number "1"; FPKM "3.7739503347"; frac "0.344330"; conf_lo "3.221815"; conf_hi "4.326085"; cov "22.155981";
Chr1	Cufflinks	exon	7582231	7583461	534	+	.	gene_id "CUFF.8997"; transcript_id "CUFF.8997.2"; exon_number "2"; FPKM "3.7739503347"; frac "0.344330"; conf_lo "3.221815"; conf_hi "4.326085"; cov "22.155981";
Chr1	Cufflinks	exon	7583756	7584276	534	+	.	gene_id "CUFF.8997"; transcript_id "CUFF.8997.2"; exon_number "3"; FPKM "3.7739503347"; frac "0.344330"; conf_lo "3.221815"; conf_hi "4.326085"; cov "22.155981";
Chr1	Cufflinks	exon	7584695	7584769	534	+	.	gene_id "CUFF.8997"; transcript_id "CUFF.8997.2"; exon_number "4"; FPKM "3.7739503347"; frac "0.344330"; conf_lo "3.221815"; conf_hi "4.326085"; cov "22.155981";
Chr1	Cufflinks	exon	7585019	7585090	534	+	.	gene_id "CUFF.8997"; transcript_id "CUFF.8997.2"; exon_number "5"; FPKM "3.7739503347"; frac "0.344330"; conf_lo "3.221815"; conf_hi "4.326085"; cov "22.155981";
Chr1	Cufflinks	exon	7585176	7585274	534	+	.	gene_id "CUFF.8997"; transcript_id "CUFF.8997.2"; exon_number "6"; FPKM "3.7739503347"; frac "0.344330"; conf_lo "3.221815"; conf_hi "4.326085"; cov "22.155981";
Chr1	Cufflinks	exon	7585378	7585449	534	+	.	gene_id "CUFF.8997"; transcript_id "CUFF.8997.2"; exon_number "7"; FPKM "3.7739503347"; frac "0.344330"; conf_lo "3.221815"; conf_hi "4.326085"; cov "22.155981";
Chr1	Cufflinks	exon	7585521	7585635	534	+	.	gene_id "CUFF.8997"; transcript_id "CUFF.8997.2"; exon_number "8"; FPKM "3.7739503347"; frac "0.344330"; conf_lo "3.221815"; conf_hi "4.326085"; cov "22.155981";
Chr1	Cufflinks	exon	7585908	7585976	534	+	.	gene_id "CUFF.8997"; transcript_id "CUFF.8997.2"; exon_number "9"; FPKM "3.7739503347"; frac "0.344330"; conf_lo "3.221815"; conf_hi "4.326085"; cov "22.155981";
Chr1	Cufflinks	exon	7586163	7586463	534	+	.	gene_id "CUFF.8997"; transcript_id "CUFF.8997.2"; exon_number "10"; FPKM "3.7739503347"; frac "0.344330"; conf_lo "3.221815"; conf_hi "4.326085"; cov "22.155981";
Chr1	Cufflinks	exon	7586629	7586740	534	+	.	gene_id "CUFF.8997"; transcript_id "CUFF.8997.2"; exon_number "11"; FPKM "3.7739503347"; frac "0.344330"; conf_lo "3.221815"; conf_hi "4.326085"; cov "22.155981";
Chr1	Cufflinks	exon	7586876	7587930	534	+	.	gene_id "CUFF.8997"; transcript_id "CUFF.8997.2"; exon_number "12"; FPKM "3.7739503347"; frac "0.344330"; conf_lo "3.221815"; conf_hi "4.326085"; cov "22.155981";
Chr1	Cufflinks	transcript	7581152	7588151	1000	+	.	gene_id "CUFF.8997"; transcript_id "AT1G21630.1"; FPKM "7.0554252558"; frac "0.655670"; conf_lo "6.329589"; conf_hi "7.781262"; cov "41.420754"; full_read_support "yes";
Chr1	Cufflinks	exon	7581152	7581603	1000	+	.	gene_id "CUFF.8997"; transcript_id "AT1G21630.1"; exon_number "1"; FPKM "7.0554252558"; frac "0.655670"; conf_lo "6.329589"; conf_hi "7.781262"; cov "41.420754";
Chr1	Cufflinks	exon	7582231	7583461	1000	+	.	gene_id "CUFF.8997"; transcript_id "AT1G21630.1"; exon_number "2"; FPKM "7.0554252558"; frac "0.655670"; conf_lo "6.329589"; conf_hi "7.781262"; cov "41.420754";
Chr1	Cufflinks	exon	7583756	7583974	1000	+	.	gene_id "CUFF.8997"; transcript_id "AT1G21630.1"; exon_number "3"; FPKM "7.0554252558"; frac "0.655670"; conf_lo "6.329589"; conf_hi "7.781262"; cov "41.420754";
Chr1	Cufflinks	exon	7584053	7584276	1000	+	.	gene_id "CUFF.8997"; transcript_id "AT1G21630.1"; exon_number "4"; FPKM "7.0554252558"; frac "0.655670"; conf_lo "6.329589"; conf_hi "7.781262"; cov "41.420754";
Chr1	Cufflinks	exon	7584695	7584769	1000	+	.	gene_id "CUFF.8997"; transcript_id "AT1G21630.1"; exon_number "5"; FPKM "7.0554252558"; frac "0.655670"; conf_lo "6.329589"; conf_hi "7.781262"; cov "41.420754";
Chr1	Cufflinks	exon	7585019	7585090	1000	+	.	gene_id "CUFF.8997"; transcript_id "AT1G21630.1"; exon_number "6"; FPKM "7.0554252558"; frac "0.655670"; conf_lo "6.329589"; conf_hi "7.781262"; cov "41.420754";
Chr1	Cufflinks	exon	7585176	7585274	1000	+	.	gene_id "CUFF.8997"; transcript_id "AT1G21630.1"; exon_number "7"; FPKM "7.0554252558"; frac "0.655670"; conf_lo "6.329589"; conf_hi "7.781262"; cov "41.420754";
Chr1	Cufflinks	exon	7585378	7585449	1000	+	.	gene_id "CUFF.8997"; transcript_id "AT1G21630.1"; exon_number "8"; FPKM "7.0554252558"; frac "0.655670"; conf_lo "6.329589"; conf_hi "7.781262"; cov "41.420754";
Chr1	Cufflinks	exon	7585521	7585635	1000	+	.	gene_id "CUFF.8997"; transcript_id "AT1G21630.1"; exon_number "9"; FPKM "7.0554252558"; frac "0.655670"; conf_lo "6.329589"; conf_hi "7.781262"; cov "41.420754";
Chr1	Cufflinks	exon	7585908	7585976	1000	+	.	gene_id "CUFF.8997"; transcript_id "AT1G21630.1"; exon_number "10"; FPKM "7.0554252558"; frac "0.655670"; conf_lo "6.329589"; conf_hi "7.781262"; cov "41.420754";
Chr1	Cufflinks	exon	7586163	7586463	1000	+	.	gene_id "CUFF.8997"; transcript_id "AT1G21630.1"; exon_number "11"; FPKM "7.0554252558"; frac "0.655670"; conf_lo "6.329589"; conf_hi "7.781262"; cov "41.420754";
Chr1	Cufflinks	exon	7586629	7586740	1000	+	.	gene_id "CUFF.8997"; transcript_id "AT1G21630.1"; exon_number "12"; FPKM "7.0554252558"; frac "0.655670"; conf_lo "6.329589"; conf_hi "7.781262"; cov "41.420754";
Chr1	Cufflinks	exon	7586876	7588151	1000	+	.	gene_id "CUFF.8997"; transcript_id "AT1G21630.1"; exon_number "13"; FPKM "7.0554252558"; frac "0.655670"; conf_lo "6.329589"; conf_hi "7.781262"; cov "41.420754";
Chr1	Cufflinks	transcript	7588414	7592831	1	+	.	gene_id "CUFF.8998"; transcript_id "AT1G21640.2"; FPKM "0.0000000000"; frac "0.000000"; conf_lo "0.000000"; conf_hi "0.031177"; cov "0.000000"; full_read_support "no";
Chr1	Cufflinks	exon	7588414	7588956	1	+	.	gene_id "CUFF.8998"; transcript_id "AT1G21640.2"; exon_number "1"; FPKM "0.0000000000"; frac "0.000000"; conf_lo "0.000000"; conf_hi "0.031177"; cov "0.000000";
Chr1	Cufflinks	exon	7589170	7591026	1	+	.	gene_id "CUFF.8998"; transcript_id "AT1G21640.2"; exon_number "2"; FPKM "0.0000000000"; frac "0.000000"; conf_lo "0.000000"; conf_hi "0.031177"; cov "0.000000";
Chr1	Cufflinks	exon	7591100	7591263	1	+	.	gene_id "CUFF.8998"; transcript_id "AT1G21640.2"; exon_number "3"; FPKM "0.0000000000"; frac "0.000000"; conf_lo "0.000000"; conf_hi "0.031177"; cov "0.000000";
Chr1	Cufflinks	exon	7591353	7591494	1	+	.	gene_id "CUFF.8998"; transcript_id "AT1G21640.2"; exon_number "4"; FPKM "0.0000000000"; frac "0.000000"; conf_lo "0.000000"; conf_hi "0.031177"; cov "0.000000";
Chr1	Cufflinks	exon	7591594	7591818	1	+	.	gene_id "CUFF.8998"; transcript_id "AT1G21640.2"; exon_number "5"; FPKM "0.0000000000"; frac "0.000000"; conf_lo "0.000000"; conf_hi "0.031177"; cov "0.000000";
Chr1	Cufflinks	exon	7591967	7592041	1	+	.	gene_id "CUFF.8998"; transcript_id "AT1G21640.2"; exon_number "6"; FPKM "0.0000000000"; frac "0.000000"; conf_lo "0.000000"; conf_hi "0.031177"; cov "0.000000";
Chr1	Cufflinks	exon	7592187	7592288	1	+	.	gene_id "CUFF.8998"; transcript_id "AT1G21640.2"; exon_number "7"; FPKM "0.0000000000"; frac "0.000000"; conf_lo "0.000000"; conf_hi "0.031177"; cov "0.000000";
Chr1	Cufflinks	exon	7592466	7592831	1	+	.	gene_id "CUFF.8998"; transcript_id "AT1G21640.2"; exon_number "8"; FPKM "0.0000000000"; frac "0.000000"; conf_lo "0.000000"; conf_hi "0.031177"; cov "0.000000";
Chr1	Cufflinks	transcript	7588597	7592890	1000	+	.	gene_id "CUFF.8998"; transcript_id "AT1G21640.1"; FPKM "12.2919029338"; frac "0.642543"; conf_lo "11.252330"; conf_hi "13.331475"; cov "72.162873"; full_read_support "yes";
Chr1	Cufflinks	exon	7588597	7588956	1000	+	.	gene_id "CUFF.8998"; transcript_id "AT1G21640.1"; exon_number "1"; FPKM "12.2919029338"; frac "0.642543"; conf_lo "11.252330"; conf_hi "13.331475"; cov "72.162873";
Chr1	Cufflinks	exon	7589170	7591026	1000	+	.	gene_id "CUFF.8998"; transcript_id "AT1G21640.1"; exon_number "2"; FPKM "12.2919029338"; frac "0.642543"; conf_lo "11.252330"; conf_hi "13.331475"; cov "72.162873";
Chr1	Cufflinks	exon	7591142	7591263	1000	+	.	gene_id "CUFF.8998"; transcript_id "AT1G21640.1"; exon_number "3"; FPKM "12.2919029338"; frac "0.642543"; conf_lo "11.252330"; conf_hi "13.331475"; cov "72.162873";
Chr1	Cufflinks	exon	7591353	7591494	1000	+	.	gene_id "CUFF.8998"; transcript_id "AT1G21640.1"; exon_number "4"; FPKM "12.2919029338"; frac "0.642543"; conf_lo "11.252330"; conf_hi "13.331475"; cov "72.162873";
Chr1	Cufflinks	exon	7591594	7591818	1000	+	.	gene_id "CUFF.8998"; transcript_id "AT1G21640.1"; exon_number "5"; FPKM "12.2919029338"; frac "0.642543"; conf_lo "11.252330"; conf_hi "13.331475"; cov "72.162873";
Chr1	Cufflinks	exon	7591967	7592041	1000	+	.	gene_id "CUFF.8998"; transcript_id "AT1G21640.1"; exon_number "6"; FPKM "12.2919029338"; frac "0.642543"; conf_lo "11.252330"; conf_hi "13.331475"; cov "72.162873";
Chr1	Cufflinks	exon	7592187	7592288	1000	+	.	gene_id "CUFF.8998"; transcript_id "AT1G21640.1"; exon_number "7"; FPKM "12.2919029338"; frac "0.642543"; conf_lo "11.252330"; conf_hi "13.331475"; cov "72.162873";
Chr1	Cufflinks	exon	7592466	7592890	1000	+	.	gene_id "CUFF.8998"; transcript_id "AT1G21640.1"; exon_number "8"; FPKM "12.2919029338"; frac "0.642543"; conf_lo "11.252330"; conf_hi "13.331475"; cov "72.162873";
Chr1	Cufflinks	transcript	7592664	7600590	785	-	.	gene_id "CUFF.8999"; transcript_id "AT1G21650.1"; FPKM "2.9999067554"; frac "0.160599"; conf_lo "2.450060"; conf_hi "3.549753"; cov "17.611748"; full_read_support "no";
Chr1	Cufflinks	exon	7592664	7593055	785	-	.	gene_id "CUFF.8999"; transcript_id "AT1G21650.1"; exon_number "1"; FPKM "2.9999067554"; frac "0.160599"; conf_lo "2.450060"; conf_hi "3.549753"; cov "17.611748";
Chr1	Cufflinks	exon	7593139	7593213	785	-	.	gene_id "CUFF.8999"; transcript_id "AT1G21650.1"; exon_number "2"; FPKM "2.9999067554"; frac "0.160599"; conf_lo "2.450060"; conf_hi "3.549753"; cov "17.611748";
Chr1	Cufflinks	exon	7593294	7593417	785	-	.	gene_id "CUFF.8999"; transcript_id "AT1G21650.1"; exon_number "3"; FPKM "2.9999067554"; frac "0.160599"; conf_lo "2.450060"; conf_hi "3.549753"; cov "17.611748";
Chr1	Cufflinks	exon	7593517	7593685	785	-	.	gene_id "CUFF.8999"; transcript_id "AT1G21650.1"; exon_number "4"; FPKM "2.9999067554"; frac "0.160599"; conf_lo "2.450060"; conf_hi "3.549753"; cov "17.611748";
Chr1	Cufflinks	exon	7593811	7593880	785	-	.	gene_id "CUFF.8999"; transcript_id "AT1G21650.1"; exon_number "5"; FPKM "2.9999067554"; frac "0.160599"; conf_lo "2.450060"; conf_hi "3.549753"; cov "17.611748";
Chr1	Cufflinks	exon	7593988	7594042	785	-	.	gene_id "CUFF.8999"; transcript_id "AT1G21650.1"; exon_number "6"; FPKM "2.9999067554"; frac "0.160599"; conf_lo "2.450060"; conf_hi "3.549753"; cov "17.611748";
Chr1	Cufflinks	exon	7594149	7594228	785	-	.	gene_id "CUFF.8999"; transcript_id "AT1G21650.1"; exon_number "7"; FPKM "2.9999067554"; frac "0.160599"; conf_lo "2.450060"; conf_hi "3.549753"; cov "17.611748";
Chr1	Cufflinks	exon	7594566	7594646	785	-	.	gene_id "CUFF.8999"; transcript_id "AT1G21650.1"; exon_number "8"; FPKM "2.9999067554"; frac "0.160599"; conf_lo "2.450060"; conf_hi "3.549753"; cov "17.611748";
Chr1	Cufflinks	exon	7594757	7594874	785	-	.	gene_id "CUFF.8999"; transcript_id "AT1G21650.1"; exon_number "9"; FPKM "2.9999067554"; frac "0.160599"; conf_lo "2.450060"; conf_hi "3.549753"; cov "17.611748";
Chr1	Cufflinks	exon	7595055	7595110	785	-	.	gene_id "CUFF.8999"; transcript_id "AT1G21650.1"; exon_number "10"; FPKM "2.9999067554"; frac "0.160599"; conf_lo "2.450060"; conf_hi "3.549753"; cov "17.611748";
Chr1	Cufflinks	exon	7595438	7595727	785	-	.	gene_id "CUFF.8999"; transcript_id "AT1G21650.1"; exon_number "11"; FPKM "2.9999067554"; frac "0.160599"; conf_lo "2.450060"; conf_hi "3.549753"; cov "17.611748";
Chr1	Cufflinks	exon	7595838	7595901	785	-	.	gene_id "CUFF.8999"; transcript_id "AT1G21650.1"; exon_number "12"; FPKM "2.9999067554"; frac "0.160599"; conf_lo "2.450060"; conf_hi "3.549753"; cov "17.611748";
Chr1	Cufflinks	exon	7596034	7596129	785	-	.	gene_id "CUFF.8999"; transcript_id "AT1G21650.1"; exon_number "13"; FPKM "2.9999067554"; frac "0.160599"; conf_lo "2.450060"; conf_hi "3.549753"; cov "17.611748";
Chr1	Cufflinks	exon	7596312	7596425	785	-	.	gene_id "CUFF.8999"; transcript_id "AT1G21650.1"; exon_number "14"; FPKM "2.9999067554"; frac "0.160599"; conf_lo "2.450060"; conf_hi "3.549753"; cov "17.611748";
Chr1	Cufflinks	exon	7596515	7596593	785	-	.	gene_id "CUFF.8999"; transcript_id "AT1G21650.1"; exon_number "15"; FPKM "2.9999067554"; frac "0.160599"; conf_lo "2.450060"; conf_hi "3.549753"; cov "17.611748";
Chr1	Cufflinks	exon	7596887	7596972	785	-	.	gene_id "CUFF.8999"; transcript_id "AT1G21650.1"; exon_number "16"; FPKM "2.9999067554"; frac "0.160599"; conf_lo "2.450060"; conf_hi "3.549753"; cov "17.611748";
Chr1	Cufflinks	exon	7597076	7597171	785	-	.	gene_id "CUFF.8999"; transcript_id "AT1G21650.1"; exon_number "17"; FPKM "2.9999067554"; frac "0.160599"; conf_lo "2.450060"; conf_hi "3.549753"; cov "17.611748";
Chr1	Cufflinks	exon	7597283	7597375	785	-	.	gene_id "CUFF.8999"; transcript_id "AT1G21650.1"; exon_number "18"; FPKM "2.9999067554"; frac "0.160599"; conf_lo "2.450060"; conf_hi "3.549753"; cov "17.611748";
Chr1	Cufflinks	exon	7597460	7597543	785	-	.	gene_id "CUFF.8999"; transcript_id "AT1G21650.1"; exon_number "19"; FPKM "2.9999067554"; frac "0.160599"; conf_lo "2.450060"; conf_hi "3.549753"; cov "17.611748";
Chr1	Cufflinks	exon	7597701	7597791	785	-	.	gene_id "CUFF.8999"; transcript_id "AT1G21650.1"; exon_number "20"; FPKM "2.9999067554"; frac "0.160599"; conf_lo "2.450060"; conf_hi "3.549753"; cov "17.611748";
Chr1	Cufflinks	exon	7598248	7598363	785	-	.	gene_id "CUFF.8999"; transcript_id "AT1G21650.1"; exon_number "21"; FPKM "2.9999067554"; frac "0.160599"; conf_lo "2.450060"; conf_hi "3.549753"; cov "17.611748";
Chr1	Cufflinks	exon	7598467	7598532	785	-	.	gene_id "CUFF.8999"; transcript_id "AT1G21650.1"; exon_number "22"; FPKM "2.9999067554"; frac "0.160599"; conf_lo "2.450060"; conf_hi "3.549753"; cov "17.611748";
Chr1	Cufflinks	exon	7598705	7598792	785	-	.	gene_id "CUFF.8999"; transcript_id "AT1G21650.1"; exon_number "23"; FPKM "2.9999067554"; frac "0.160599"; conf_lo "2.450060"; conf_hi "3.549753"; cov "17.611748";
Chr1	Cufflinks	exon	7598856	7598920	785	-	.	gene_id "CUFF.8999"; transcript_id "AT1G21650.1"; exon_number "24"; FPKM "2.9999067554"; frac "0.160599"; conf_lo "2.450060"; conf_hi "3.549753"; cov "17.611748";
Chr1	Cufflinks	exon	7599008	7599073	785	-	.	gene_id "CUFF.8999"; transcript_id "AT1G21650.1"; exon_number "25"; FPKM "2.9999067554"; frac "0.160599"; conf_lo "2.450060"; conf_hi "3.549753"; cov "17.611748";
Chr1	Cufflinks	exon	7599165	7599256	785	-	.	gene_id "CUFF.8999"; transcript_id "AT1G21650.1"; exon_number "26"; FPKM "2.9999067554"; frac "0.160599"; conf_lo "2.450060"; conf_hi "3.549753"; cov "17.611748";
Chr1	Cufflinks	exon	7599433	7599553	785	-	.	gene_id "CUFF.8999"; transcript_id "AT1G21650.1"; exon_number "27"; FPKM "2.9999067554"; frac "0.160599"; conf_lo "2.450060"; conf_hi "3.549753"; cov "17.611748";
Chr1	Cufflinks	exon	7599665	7599729	785	-	.	gene_id "CUFF.8999"; transcript_id "AT1G21650.1"; exon_number "28"; FPKM "2.9999067554"; frac "0.160599"; conf_lo "2.450060"; conf_hi "3.549753"; cov "17.611748";
Chr1	Cufflinks	exon	7599872	7599941	785	-	.	gene_id "CUFF.8999"; transcript_id "AT1G21650.1"; exon_number "29"; FPKM "2.9999067554"; frac "0.160599"; conf_lo "2.450060"; conf_hi "3.549753"; cov "17.611748";
Chr1	Cufflinks	exon	7600030	7600164	785	-	.	gene_id "CUFF.8999"; transcript_id "AT1G21650.1"; exon_number "30"; FPKM "2.9999067554"; frac "0.160599"; conf_lo "2.450060"; conf_hi "3.549753"; cov "17.611748";
Chr1	Cufflinks	exon	7600405	7600590	785	-	.	gene_id "CUFF.8999"; transcript_id "AT1G21650.1"; exon_number "31"; FPKM "2.9999067554"; frac "0.160599"; conf_lo "2.450060"; conf_hi "3.549753"; cov "17.611748";
Chr1	Cufflinks	transcript	7592854	7604229	1	-	.	gene_id "CUFF.8999"; transcript_id "AT1G21650.3"; FPKM "0.0000000000"; frac "0.000000"; conf_lo "0.000000"; conf_hi "0.019145"; cov "0.000000"; full_read_support "no";
Chr1	Cufflinks	exon	7592854	7593055	1	-	.	gene_id "CUFF.8999"; transcript_id "AT1G21650.3"; exon_number "1"; FPKM "0.0000000000"; frac "0.000000"; conf_lo "0.000000"; conf_hi "0.019145"; cov "0.000000";
Chr1	Cufflinks	exon	7593139	7593213	1	-	.	gene_id "CUFF.8999"; transcript_id "AT1G21650.3"; exon_number "2"; FPKM "0.0000000000"; frac "0.000000"; conf_lo "0.000000"; conf_hi "0.019145"; cov "0.000000";
Chr1	Cufflinks	exon	7593294	7593417	1	-	.	gene_id "CUFF.8999"; transcript_id "AT1G21650.3"; exon_number "3"; FPKM "0.0000000000"; frac "0.000000"; conf_lo "0.000000"; conf_hi "0.019145"; cov "0.000000";
Chr1	Cufflinks	exon	7593517	7593706	1	-	.	gene_id "CUFF.8999"; transcript_id "AT1G21650.3"; exon_number "4"; FPKM "0.0000000000"; frac "0.000000"; conf_lo "0.000000"; conf_hi "0.019145"; cov "0.000000";
Chr1	Cufflinks	exon	7593811	7593880	1	-	.	gene_id "CUFF.8999"; transcript_id "AT1G21650.3"; exon_number "5"; FPKM "0.0000000000"; frac "0.000000"; conf_lo "0.000000"; conf_hi "0.019145"; cov "0.000000";
Chr1	Cufflinks	exon	7593988	7594042	1	-	.	gene_id "CUFF.8999"; transcript_id "AT1G21650.3"; exon_number "6"; FPKM "0.0000000000"; frac "0.000000"; conf_lo "0.000000"; conf_hi "0.019145"; cov "0.000000";
Chr1	Cufflinks	exon	7594149	7594228	1	-	.	gene_id "CUFF.8999"; transcript_id "AT1G21650.3"; exon_number "7"; FPKM "0.0000000000"; frac "0.000000"; conf_lo "0.000000"; conf_hi "0.019145"; cov "0.000000";
Chr1	Cufflinks	exon	7594566	7594646	1	-	.	gene_id "CUFF.8999"; transcript_id "AT1G21650.3"; exon_number "8"; FPKM "0.0000000000"; frac "0.000000"; conf_lo "0.000000"; conf_hi "0.019145"; cov "0.000000";
Chr1	Cufflinks	exon	7594757	7594874	1	-	.	gene_id "CUFF.8999"; transcript_id "AT1G21650.3"; exon_number "9"; FPKM "0.0000000000"; frac "0.000000"; conf_lo "0.000000"; conf_hi "0.019145"; cov "0.000000";
Chr1	Cufflinks	exon	7595055	7595110	1	-	.	gene_id "CUFF.8999"; transcript_id "AT1G21650.3"; exon_number "10"; FPKM "0.0000000000"; frac "0.000000"; conf_lo "0.000000"; conf_hi "0.019145"; cov "0.000000";
Chr1	Cufflinks	exon	7595438	7595727	1	-	.	gene_id "CUFF.8999"; transcript_id "AT1G21650.3"; exon_number "11"; FPKM "0.0000000000"; frac "0.000000"; conf_lo "0.000000"; conf_hi "0.019145"; cov "0.000000";
Chr1	Cufflinks	exon	7595838	7595901	1	-	.	gene_id "CUFF.8999"; transcript_id "AT1G21650.3"; exon_number "12"; FPKM "0.0000000000"; frac "0.000000"; conf_lo "0.000000"; conf_hi "0.019145"; cov "0.000000";
Chr1	Cufflinks	exon	7596034	7596129	1	-	.	gene_id "CUFF.8999"; transcript_id "AT1G21650.3"; exon_number "13"; FPKM "0.0000000000"; frac "0.000000"; conf_lo "0.000000"; conf_hi "0.019145"; cov "0.000000";
Chr1	Cufflinks	exon	7596312	7596425	1	-	.	gene_id "CUFF.8999"; transcript_id "AT1G21650.3"; exon_number "14"; FPKM "0.0000000000"; frac "0.000000"; conf_lo "0.000000"; conf_hi "0.019145"; cov "0.000000";
Chr1	Cufflinks	exon	7596515	7596593	1	-	.	gene_id "CUFF.8999"; transcript_id "AT1G21650.3"; exon_number "15"; FPKM "0.0000000000"; frac "0.000000"; conf_lo "0.000000"; conf_hi "0.019145"; cov "0.000000";
Chr1	Cufflinks	exon	7596887	7596972	1	-	.	gene_id "CUFF.8999"; transcript_id "AT1G21650.3"; exon_number "16"; FPKM "0.0000000000"; frac "0.000000"; conf_lo "0.000000"; conf_hi "0.019145"; cov "0.000000";
Chr1	Cufflinks	exon	7597076	7597171	1	-	.	gene_id "CUFF.8999"; transcript_id "AT1G21650.3"; exon_number "17"; FPKM "0.0000000000"; frac "0.000000"; conf_lo "0.000000"; conf_hi "0.019145"; cov "0.000000";
Chr1	Cufflinks	exon	7597283	7597375	1	-	.	gene_id "CUFF.8999"; transcript_id "AT1G21650.3"; exon_number "18"; FPKM "0.0000000000"; frac "0.000000"; conf_lo "0.000000"; conf_hi "0.019145"; cov "0.000000";
Chr1	Cufflinks	exon	7597460	7597543	1	-	.	gene_id "CUFF.8999"; transcript_id "AT1G21650.3"; exon_number "19"; FPKM "0.0000000000"; frac "0.000000"; conf_lo "0.000000"; conf_hi "0.019145"; cov "0.000000";
Chr1	Cufflinks	exon	7597701	7597791	1	-	.	gene_id "CUFF.8999"; transcript_id "AT1G21650.3"; exon_number "20"; FPKM "0.0000000000"; frac "0.000000"; conf_lo "0.000000"; conf_hi "0.019145"; cov "0.000000";
Chr1	Cufflinks	exon	7598248	7598363	1	-	.	gene_id "CUFF.8999"; transcript_id "AT1G21650.3"; exon_number "21"; FPKM "0.0000000000"; frac "0.000000"; conf_lo "0.000000"; conf_hi "0.019145"; cov "0.000000";
Chr1	Cufflinks	exon	7598467	7598532	1	-	.	gene_id "CUFF.8999"; transcript_id "AT1G21650.3"; exon_number "22"; FPKM "0.0000000000"; frac "0.000000"; conf_lo "0.000000"; conf_hi "0.019145"; cov "0.000000";
Chr1	Cufflinks	exon	7598705	7598792	1	-	.	gene_id "CUFF.8999"; transcript_id "AT1G21650.3"; exon_number "23"; FPKM "0.0000000000"; frac "0.000000"; conf_lo "0.000000"; conf_hi "0.019145"; cov "0.000000";
Chr1	Cufflinks	exon	7598856	7598920	1	-	.	gene_id "CUFF.8999"; transcript_id "AT1G21650.3"; exon_number "24"; FPKM "0.0000000000"; frac "0.000000"; conf_lo "0.000000"; conf_hi "0.019145"; cov "0.000000";
Chr1	Cufflinks	exon	7599008	7599073	1	-	.	gene_id "CUFF.8999"; transcript_id "AT1G21650.3"; exon_number "25"; FPKM "0.0000000000"; frac "0.000000"; conf_lo "0.000000"; conf_hi "0.019145"; cov "0.000000";
Chr1	Cufflinks	exon	7599165	7599256	1	-	.	gene_id "CUFF.8999"; transcript_id "AT1G21650.3"; exon_number "26"; FPKM "0.0000000000"; frac "0.000000"; conf_lo "0.000000"; conf_hi "0.019145"; cov "0.000000";
Chr1	Cufflinks	exon	7599433	7599553	1	-	.	gene_id "CUFF.8999"; transcript_id "AT1G21650.3"; exon_number "27"; FPKM "0.0000000000"; frac "0.000000"; conf_lo "0.000000"; conf_hi "0.019145"; cov "0.000000";
Chr1	Cufflinks	exon	7599665	7599729	1	-	.	gene_id "CUFF.8999"; transcript_id "AT1G21650.3"; exon_number "28"; FPKM "0.0000000000"; frac "0.000000"; conf_lo "0.000000"; conf_hi "0.019145"; cov "0.000000";
Chr1	Cufflinks	exon	7599872	7599941	1	-	.	gene_id "CUFF.8999"; transcript_id "AT1G21650.3"; exon_number "29"; FPKM "0.0000000000"; frac "0.000000"; conf_lo "0.000000"; conf_hi "0.019145"; cov "0.000000";
Chr1	Cufflinks	exon	7600018	7600164	1	-	.	gene_id "CUFF.8999"; transcript_id "AT1G21650.3"; exon_number "30"; FPKM "0.0000000000"; frac "0.000000"; conf_lo "0.000000"; conf_hi "0.019145"; cov "0.000000";
Chr1	Cufflinks	exon	7601186	7601314	1	-	.	gene_id "CUFF.8999"; transcript_id "AT1G21650.3"; exon_number "31"; FPKM "0.0000000000"; frac "0.000000"; conf_lo "0.000000"; conf_hi "0.019145"; cov "0.000000";
Chr1	Cufflinks	exon	7601450	7601569	1	-	.	gene_id "CUFF.8999"; transcript_id "AT1G21650.3"; exon_number "32"; FPKM "0.0000000000"; frac "0.000000"; conf_lo "0.000000"; conf_hi "0.019145"; cov "0.000000";
Chr1	Cufflinks	exon	7601665	7601901	1	-	.	gene_id "CUFF.8999"; transcript_id "AT1G21650.3"; exon_number "33"; FPKM "0.0000000000"; frac "0.000000"; conf_lo "0.000000"; conf_hi "0.019145"; cov "0.000000";
Chr1	Cufflinks	exon	7601983	7602255	1	-	.	gene_id "CUFF.8999"; transcript_id "AT1G21650.3"; exon_number "34"; FPKM "0.0000000000"; frac "0.000000"; conf_lo "0.000000"; conf_hi "0.019145"; cov "0.000000";
Chr1	Cufflinks	exon	7602386	7602441	1	-	.	gene_id "CUFF.8999"; transcript_id "AT1G21650.3"; exon_number "35"; FPKM "0.0000000000"; frac "0.000000"; conf_lo "0.000000"; conf_hi "0.019145"; cov "0.000000";
Chr1	Cufflinks	exon	7602553	7604229	1	-	.	gene_id "CUFF.8999"; transcript_id "AT1G21650.3"; exon_number "36"; FPKM "0.0000000000"; frac "0.000000"; conf_lo "0.000000"; conf_hi "0.019145"; cov "0.000000";
Chr1	Cufflinks	transcript	7592854	7600639	1000	-	.	gene_id "CUFF.8999"; transcript_id "AT1G21650.2"; FPKM "3.8212121819"; frac "0.196857"; conf_lo "3.201355"; conf_hi "4.441069"; cov "22.433439"; full_read_support "yes";
Chr1	Cufflinks	exon	7592854	7593055	1000	-	.	gene_id "CUFF.8999"; transcript_id "AT1G21650.2"; exon_number "1"; FPKM "3.8212121819"; frac "0.196857"; conf_lo "3.201355"; conf_hi "4.441069"; cov "22.433439";
Chr1	Cufflinks	exon	7593139	7593213	1000	-	.	gene_id "CUFF.8999"; transcript_id "AT1G21650.2"; exon_number "2"; FPKM "3.8212121819"; frac "0.196857"; conf_lo "3.201355"; conf_hi "4.441069"; cov "22.433439";
Chr1	Cufflinks	exon	7593294	7593417	1000	-	.	gene_id "CUFF.8999"; transcript_id "AT1G21650.2"; exon_number "3"; FPKM "3.8212121819"; frac "0.196857"; conf_lo "3.201355"; conf_hi "4.441069"; cov "22.433439";
Chr1	Cufflinks	exon	7593517	7593706	1000	-	.	gene_id "CUFF.8999"; transcript_id "AT1G21650.2"; exon_number "4"; FPKM "3.8212121819"; frac "0.196857"; conf_lo "3.201355"; conf_hi "4.441069"; cov "22.433439";
Chr1	Cufflinks	exon	7593811	7593880	1000	-	.	gene_id "CUFF.8999"; transcript_id "AT1G21650.2"; exon_number "5"; FPKM "3.8212121819"; frac "0.196857"; conf_lo "3.201355"; conf_hi "4.441069"; cov "22.433439";
Chr1	Cufflinks	exon	7593988	7594042	1000	-	.	gene_id "CUFF.8999"; transcript_id "AT1G21650.2"; exon_number "6"; FPKM "3.8212121819"; frac "0.196857"; conf_lo "3.201355"; conf_hi "4.441069"; cov "22.433439";
Chr1	Cufflinks	exon	7594149	7594228	1000	-	.	gene_id "CUFF.8999"; transcript_id "AT1G21650.2"; exon_number "7"; FPKM "3.8212121819"; frac "0.196857"; conf_lo "3.201355"; conf_hi "4.441069"; cov "22.433439";
Chr1	Cufflinks	exon	7594566	7594646	1000	-	.	gene_id "CUFF.8999"; transcript_id "AT1G21650.2"; exon_number "8"; FPKM "3.8212121819"; frac "0.196857"; conf_lo "3.201355"; conf_hi "4.441069"; cov "22.433439";
Chr1	Cufflinks	exon	7594757	7594874	1000	-	.	gene_id "CUFF.8999"; transcript_id "AT1G21650.2"; exon_number "9"; FPKM "3.8212121819"; frac "0.196857"; conf_lo "3.201355"; conf_hi "4.441069"; cov "22.433439";
Chr1	Cufflinks	exon	7595055	7595110	1000	-	.	gene_id "CUFF.8999"; transcript_id "AT1G21650.2"; exon_number "10"; FPKM "3.8212121819"; frac "0.196857"; conf_lo "3.201355"; conf_hi "4.441069"; cov "22.433439";
Chr1	Cufflinks	exon	7595438	7595727	1000	-	.	gene_id "CUFF.8999"; transcript_id "AT1G21650.2"; exon_number "11"; FPKM "3.8212121819"; frac "0.196857"; conf_lo "3.201355"; conf_hi "4.441069"; cov "22.433439";
Chr1	Cufflinks	exon	7595838	7595901	1000	-	.	gene_id "CUFF.8999"; transcript_id "AT1G21650.2"; exon_number "12"; FPKM "3.8212121819"; frac "0.196857"; conf_lo "3.201355"; conf_hi "4.441069"; cov "22.433439";
Chr1	Cufflinks	exon	7596034	7596129	1000	-	.	gene_id "CUFF.8999"; transcript_id "AT1G21650.2"; exon_number "13"; FPKM "3.8212121819"; frac "0.196857"; conf_lo "3.201355"; conf_hi "4.441069"; cov "22.433439";
Chr1	Cufflinks	exon	7596312	7596425	1000	-	.	gene_id "CUFF.8999"; transcript_id "AT1G21650.2"; exon_number "14"; FPKM "3.8212121819"; frac "0.196857"; conf_lo "3.201355"; conf_hi "4.441069"; cov "22.433439";
Chr1	Cufflinks	exon	7596515	7596593	1000	-	.	gene_id "CUFF.8999"; transcript_id "AT1G21650.2"; exon_number "15"; FPKM "3.8212121819"; frac "0.196857"; conf_lo "3.201355"; conf_hi "4.441069"; cov "22.433439";
Chr1	Cufflinks	exon	7596887	7596972	1000	-	.	gene_id "CUFF.8999"; transcript_id "AT1G21650.2"; exon_number "16"; FPKM "3.8212121819"; frac "0.196857"; conf_lo "3.201355"; conf_hi "4.441069"; cov "22.433439";
Chr1	Cufflinks	exon	7597076	7597171	1000	-	.	gene_id "CUFF.8999"; transcript_id "AT1G21650.2"; exon_number "17"; FPKM "3.8212121819"; frac "0.196857"; conf_lo "3.201355"; conf_hi "4.441069"; cov "22.433439";
Chr1	Cufflinks	exon	7597283	7597375	1000	-	.	gene_id "CUFF.8999"; transcript_id "AT1G21650.2"; exon_number "18"; FPKM "3.8212121819"; frac "0.196857"; conf_lo "3.201355"; conf_hi "4.441069"; cov "22.433439";
Chr1	Cufflinks	exon	7597460	7597543	1000	-	.	gene_id "CUFF.8999"; transcript_id "AT1G21650.2"; exon_number "19"; FPKM "3.8212121819"; frac "0.196857"; conf_lo "3.201355"; conf_hi "4.441069"; cov "22.433439";
Chr1	Cufflinks	exon	7597701	7597791	1000	-	.	gene_id "CUFF.8999"; transcript_id "AT1G21650.2"; exon_number "20"; FPKM "3.8212121819"; frac "0.196857"; conf_lo "3.201355"; conf_hi "4.441069"; cov "22.433439";
Chr1	Cufflinks	exon	7598248	7598363	1000	-	.	gene_id "CUFF.8999"; transcript_id "AT1G21650.2"; exon_number "21"; FPKM "3.8212121819"; frac "0.196857"; conf_lo "3.201355"; conf_hi "4.441069"; cov "22.433439";
Chr1	Cufflinks	exon	7598467	7598532	1000	-	.	gene_id "CUFF.8999"; transcript_id "AT1G21650.2"; exon_number "22"; FPKM "3.8212121819"; frac "0.196857"; conf_lo "3.201355"; conf_hi "4.441069"; cov "22.433439";
Chr1	Cufflinks	exon	7598705	7598792	1000	-	.	gene_id "CUFF.8999"; transcript_id "AT1G21650.2"; exon_number "23"; FPKM "3.8212121819"; frac "0.196857"; conf_lo "3.201355"; conf_hi "4.441069"; cov "22.433439";
Chr1	Cufflinks	exon	7598856	7598920	1000	-	.	gene_id "CUFF.8999"; transcript_id "AT1G21650.2"; exon_number "24"; FPKM "3.8212121819"; frac "0.196857"; conf_lo "3.201355"; conf_hi "4.441069"; cov "22.433439";
Chr1	Cufflinks	exon	7599008	7599073	1000	-	.	gene_id "CUFF.8999"; transcript_id "AT1G21650.2"; exon_number "25"; FPKM "3.8212121819"; frac "0.196857"; conf_lo "3.201355"; conf_hi "4.441069"; cov "22.433439";
Chr1	Cufflinks	exon	7599165	7599256	1000	-	.	gene_id "CUFF.8999"; transcript_id "AT1G21650.2"; exon_number "26"; FPKM "3.8212121819"; frac "0.196857"; conf_lo "3.201355"; conf_hi "4.441069"; cov "22.433439";
Chr1	Cufflinks	exon	7599433	7599553	1000	-	.	gene_id "CUFF.8999"; transcript_id "AT1G21650.2"; exon_number "27"; FPKM "3.8212121819"; frac "0.196857"; conf_lo "3.201355"; conf_hi "4.441069"; cov "22.433439";
Chr1	Cufflinks	exon	7599665	7599729	1000	-	.	gene_id "CUFF.8999"; transcript_id "AT1G21650.2"; exon_number "28"; FPKM "3.8212121819"; frac "0.196857"; conf_lo "3.201355"; conf_hi "4.441069"; cov "22.433439";
Chr1	Cufflinks	exon	7599872	7599941	1000	-	.	gene_id "CUFF.8999"; transcript_id "AT1G21650.2"; exon_number "29"; FPKM "3.8212121819"; frac "0.196857"; conf_lo "3.201355"; conf_hi "4.441069"; cov "22.433439";
Chr1	Cufflinks	exon	7600030	7600164	1000	-	.	gene_id "CUFF.8999"; transcript_id "AT1G21650.2"; exon_number "30"; FPKM "3.8212121819"; frac "0.196857"; conf_lo "3.201355"; conf_hi "4.441069"; cov "22.433439";
Chr1	Cufflinks	exon	7600405	7600639	1000	-	.	gene_id "CUFF.8999"; transcript_id "AT1G21650.2"; exon_number "31"; FPKM "3.8212121819"; frac "0.196857"; conf_lo "3.201355"; conf_hi "4.441069"; cov "22.433439";
Chr1	Cufflinks	transcript	7600805	7604215	1	-	.	gene_id "CUFF.8999"; transcript_id "AT1G21651.1"; FPKM "0.0000000000"; frac "0.000000"; conf_lo "0.000000"; conf_hi "0.039947"; cov "0.000000"; full_read_support "yes";
Chr1	Cufflinks	exon	7600805	7601081	1	-	.	gene_id "CUFF.8999"; transcript_id "AT1G21651.1"; exon_number "1"; FPKM "0.0000000000"; frac "0.000000"; conf_lo "0.000000"; conf_hi "0.039947"; cov "0.000000";
Chr1	Cufflinks	exon	7601186	7601314	1	-	.	gene_id "CUFF.8999"; transcript_id "AT1G21651.1"; exon_number "2"; FPKM "0.0000000000"; frac "0.000000"; conf_lo "0.000000"; conf_hi "0.039947"; cov "0.000000";
Chr1	Cufflinks	exon	7601450	7601569	1	-	.	gene_id "CUFF.8999"; transcript_id "AT1G21651.1"; exon_number "3"; FPKM "0.0000000000"; frac "0.000000"; conf_lo "0.000000"; conf_hi "0.039947"; cov "0.000000";
Chr1	Cufflinks	exon	7601665	7601901	1	-	.	gene_id "CUFF.8999"; transcript_id "AT1G21651.1"; exon_number "4"; FPKM "0.0000000000"; frac "0.000000"; conf_lo "0.000000"; conf_hi "0.039947"; cov "0.000000";
Chr1	Cufflinks	exon	7601983	7602255	1	-	.	gene_id "CUFF.8999"; transcript_id "AT1G21651.1"; exon_number "5"; FPKM "0.0000000000"; frac "0.000000"; conf_lo "0.000000"; conf_hi "0.039947"; cov "0.000000";
Chr1	Cufflinks	exon	7602386	7602441	1	-	.	gene_id "CUFF.8999"; transcript_id "AT1G21651.1"; exon_number "6"; FPKM "0.0000000000"; frac "0.000000"; conf_lo "0.000000"; conf_hi "0.039947"; cov "0.000000";
Chr1	Cufflinks	exon	7602553	7604215	1	-	.	gene_id "CUFF.8999"; transcript_id "AT1G21651.1"; exon_number "7"; FPKM "0.0000000000"; frac "0.000000"; conf_lo "0.000000"; conf_hi "0.039947"; cov "0.000000";
Chr1	Cufflinks	transcript	7605637	7608966	163	+	.	gene_id "CUFF.9000"; transcript_id "CUFF.9000.1"; FPKM "1.6580091047"; frac "0.137828"; conf_lo "1.064745"; conf_hi "2.251273"; cov "9.735799"; full_read_support "yes";
Chr1	Cufflinks	exon	7605637	7606504	163	+	.	gene_id "CUFF.9000"; transcript_id "CUFF.9000.1"; exon_number "1"; FPKM "1.6580091047"; frac "0.137828"; conf_lo "1.064745"; conf_hi "2.251273"; cov "9.735799";
Chr1	Cufflinks	exon	7606707	7606903	163	+	.	gene_id "CUFF.9000"; transcript_id "CUFF.9000.1"; exon_number "2"; FPKM "1.6580091047"; frac "0.137828"; conf_lo "1.064745"; conf_hi "2.251273"; cov "9.735799";
Chr1	Cufflinks	exon	7606998	7607206	163	+	.	gene_id "CUFF.9000"; transcript_id "CUFF.9000.1"; exon_number "3"; FPKM "1.6580091047"; frac "0.137828"; conf_lo "1.064745"; conf_hi "2.251273"; cov "9.735799";
Chr1	Cufflinks	exon	7607307	7607469	163	+	.	gene_id "CUFF.9000"; transcript_id "CUFF.9000.1"; exon_number "4"; FPKM "1.6580091047"; frac "0.137828"; conf_lo "1.064745"; conf_hi "2.251273"; cov "9.735799";
Chr1	Cufflinks	exon	7607550	7607599	163	+	.	gene_id "CUFF.9000"; transcript_id "CUFF.9000.1"; exon_number "5"; FPKM "1.6580091047"; frac "0.137828"; conf_lo "1.064745"; conf_hi "2.251273"; cov "9.735799";
Chr1	Cufflinks	exon	7607921	7607986	163	+	.	gene_id "CUFF.9000"; transcript_id "CUFF.9000.1"; exon_number "6"; FPKM "1.6580091047"; frac "0.137828"; conf_lo "1.064745"; conf_hi "2.251273"; cov "9.735799";
Chr1	Cufflinks	exon	7608195	7608284	163	+	.	gene_id "CUFF.9000"; transcript_id "CUFF.9000.1"; exon_number "7"; FPKM "1.6580091047"; frac "0.137828"; conf_lo "1.064745"; conf_hi "2.251273"; cov "9.735799";
Chr1	Cufflinks	exon	7608386	7608562	163	+	.	gene_id "CUFF.9000"; transcript_id "CUFF.9000.1"; exon_number "8"; FPKM "1.6580091047"; frac "0.137828"; conf_lo "1.064745"; conf_hi "2.251273"; cov "9.735799";
Chr1	Cufflinks	exon	7608797	7608966	163	+	.	gene_id "CUFF.9000"; transcript_id "CUFF.9000.1"; exon_number "9"; FPKM "1.6580091047"; frac "0.137828"; conf_lo "1.064745"; conf_hi "2.251273"; cov "9.735799";
Chr1	Cufflinks	transcript	7605699	7609065	1000	+	.	gene_id "CUFF.9000"; transcript_id "AT1G21660.1"; FPKM "10.1615937678"; frac "0.862172"; conf_lo "8.948047"; conf_hi "11.375140"; cov "59.668690"; full_read_support "yes";
Chr1	Cufflinks	exon	7605699	7606504	1000	+	.	gene_id "CUFF.9000"; transcript_id "AT1G21660.1"; exon_number "1"; FPKM "10.1615937678"; frac "0.862172"; conf_lo "8.948047"; conf_hi "11.375140"; cov "59.668690";
Chr1	Cufflinks	exon	7606707	7606903	1000	+	.	gene_id "CUFF.9000"; transcript_id "AT1G21660.1"; exon_number "2"; FPKM "10.1615937678"; frac "0.862172"; conf_lo "8.948047"; conf_hi "11.375140"; cov "59.668690";
Chr1	Cufflinks	exon	7606998	7607206	1000	+	.	gene_id "CUFF.9000"; transcript_id "AT1G21660.1"; exon_number "3"; FPKM "10.1615937678"; frac "0.862172"; conf_lo "8.948047"; conf_hi "11.375140"; cov "59.668690";
Chr1	Cufflinks	exon	7607307	7607421	1000	+	.	gene_id "CUFF.9000"; transcript_id "AT1G21660.1"; exon_number "4"; FPKM "10.1615937678"; frac "0.862172"; conf_lo "8.948047"; conf_hi "11.375140"; cov "59.668690";
Chr1	Cufflinks	exon	7607502	7607599	1000	+	.	gene_id "CUFF.9000"; transcript_id "AT1G21660.1"; exon_number "5"; FPKM "10.1615937678"; frac "0.862172"; conf_lo "8.948047"; conf_hi "11.375140"; cov "59.668690";
Chr1	Cufflinks	exon	7607921	7607986	1000	+	.	gene_id "CUFF.9000"; transcript_id "AT1G21660.1"; exon_number "6"; FPKM "10.1615937678"; frac "0.862172"; conf_lo "8.948047"; conf_hi "11.375140"; cov "59.668690";
Chr1	Cufflinks	exon	7608195	7608284	1000	+	.	gene_id "CUFF.9000"; transcript_id "AT1G21660.1"; exon_number "7"; FPKM "10.1615937678"; frac "0.862172"; conf_lo "8.948047"; conf_hi "11.375140"; cov "59.668690";
Chr1	Cufflinks	exon	7608386	7608562	1000	+	.	gene_id "CUFF.9000"; transcript_id "AT1G21660.1"; exon_number "8"; FPKM "10.1615937678"; frac "0.862172"; conf_lo "8.948047"; conf_hi "11.375140"; cov "59.668690";
Chr1	Cufflinks	exon	7608797	7609065	1000	+	.	gene_id "CUFF.9000"; transcript_id "AT1G21660.1"; exon_number "9"; FPKM "10.1615937678"; frac "0.862172"; conf_lo "8.948047"; conf_hi "11.375140"; cov "59.668690";
Chr1	Cufflinks	transcript	7610398	7612682	1000	+	.	gene_id "AT1G21670"; transcript_id "AT1G21670.1"; FPKM "11.9679618559"; frac "1.000000"; conf_lo "10.767969"; conf_hi "13.167954"; cov "70.260477"; full_read_support "yes";
Chr1	Cufflinks	exon	7610398	7612682	1000	+	.	gene_id "AT1G21670"; transcript_id "AT1G21670.1"; exon_number "1"; FPKM "11.9679618559"; frac "1.000000"; conf_lo "10.767969"; conf_hi "13.167954"; cov "70.260477";
Chr1	Cufflinks	transcript	7613005	7615339	1000	+	.	gene_id "AT1G21680"; transcript_id "AT1G21680.1"; FPKM "32.7927251077"; frac "1.000000"; conf_lo "30.550575"; conf_hi "35.034875"; cov "192.483300"; full_read_support "yes";
Chr1	Cufflinks	exon	7613005	7615339	1000	+	.	gene_id "AT1G21680"; transcript_id "AT1G21680.1"; exon_number "1"; FPKM "32.7927251077"; frac "1.000000"; conf_lo "30.550575"; conf_hi "35.034875"; cov "192.483300";
Chr1	Cufflinks	transcript	7615538	7616284	972	+	.	gene_id "CUFF.9001"; transcript_id "CUFF.9001.1"; FPKM "11.6003289802"; frac "0.121766"; conf_lo "6.840548"; conf_hi "16.360110"; cov "68.132594"; full_read_support "yes";
Chr1	Cufflinks	exon	7615538	7615718	972	+	.	gene_id "CUFF.9001"; transcript_id "CUFF.9001.1"; exon_number "1"; FPKM "11.6003289802"; frac "0.121766"; conf_lo "6.840548"; conf_hi "16.360110"; cov "68.132594";
Chr1	Cufflinks	exon	7615805	7615883	972	+	.	gene_id "CUFF.9001"; transcript_id "CUFF.9001.1"; exon_number "2"; FPKM "11.6003289802"; frac "0.121766"; conf_lo "6.840548"; conf_hi "16.360110"; cov "68.132594";
Chr1	Cufflinks	exon	7616028	7616107	972	+	.	gene_id "CUFF.9001"; transcript_id "CUFF.9001.1"; exon_number "3"; FPKM "11.6003289802"; frac "0.121766"; conf_lo "6.840548"; conf_hi "16.360110"; cov "68.132594";
Chr1	Cufflinks	exon	7616267	7616284	972	+	.	gene_id "CUFF.9001"; transcript_id "CUFF.9001.1"; exon_number "4"; FPKM "11.6003289802"; frac "0.121766"; conf_lo "6.840548"; conf_hi "16.360110"; cov "68.132594";
Chr1	Cufflinks	transcript	7615614	7618566	1	+	.	gene_id "CUFF.9001"; transcript_id "AT1G21690.3"; FPKM "0.0000000000"; frac "0.000000"; conf_lo "0.000000"; conf_hi "0.098855"; cov "0.000000"; full_read_support "no";
Chr1	Cufflinks	exon	7615614	7615718	1	+	.	gene_id "CUFF.9001"; transcript_id "AT1G21690.3"; exon_number "1"; FPKM "0.0000000000"; frac "0.000000"; conf_lo "0.000000"; conf_hi "0.098855"; cov "0.000000";
Chr1	Cufflinks	exon	7615805	7615883	1	+	.	gene_id "CUFF.9001"; transcript_id "AT1G21690.3"; exon_number "2"; FPKM "0.0000000000"; frac "0.000000"; conf_lo "0.000000"; conf_hi "0.098855"; cov "0.000000";
Chr1	Cufflinks	exon	7616028	7616107	1	+	.	gene_id "CUFF.9001"; transcript_id "AT1G21690.3"; exon_number "3"; FPKM "0.0000000000"; frac "0.000000"; conf_lo "0.000000"; conf_hi "0.098855"; cov "0.000000";
Chr1	Cufflinks	exon	7616604	7616726	1	+	.	gene_id "CUFF.9001"; transcript_id "AT1G21690.3"; exon_number "4"; FPKM "0.0000000000"; frac "0.000000"; conf_lo "0.000000"; conf_hi "0.098855"; cov "0.000000";
Chr1	Cufflinks	exon	7616816	7616885	1	+	.	gene_id "CUFF.9001"; transcript_id "AT1G21690.3"; exon_number "5"; FPKM "0.0000000000"; frac "0.000000"; conf_lo "0.000000"; conf_hi "0.098855"; cov "0.000000";
Chr1	Cufflinks	exon	7616967	7617040	1	+	.	gene_id "CUFF.9001"; transcript_id "AT1G21690.3"; exon_number "6"; FPKM "0.0000000000"; frac "0.000000"; conf_lo "0.000000"; conf_hi "0.098855"; cov "0.000000";
Chr1	Cufflinks	exon	7617242	7617362	1	+	.	gene_id "CUFF.9001"; transcript_id "AT1G21690.3"; exon_number "7"; FPKM "0.0000000000"; frac "0.000000"; conf_lo "0.000000"; conf_hi "0.098855"; cov "0.000000";
Chr1	Cufflinks	exon	7617441	7617503	1	+	.	gene_id "CUFF.9001"; transcript_id "AT1G21690.3"; exon_number "8"; FPKM "0.0000000000"; frac "0.000000"; conf_lo "0.000000"; conf_hi "0.098855"; cov "0.000000";
Chr1	Cufflinks	exon	7617589	7617648	1	+	.	gene_id "CUFF.9001"; transcript_id "AT1G21690.3"; exon_number "9"; FPKM "0.0000000000"; frac "0.000000"; conf_lo "0.000000"; conf_hi "0.098855"; cov "0.000000";
Chr1	Cufflinks	exon	7617748	7617873	1	+	.	gene_id "CUFF.9001"; transcript_id "AT1G21690.3"; exon_number "10"; FPKM "0.0000000000"; frac "0.000000"; conf_lo "0.000000"; conf_hi "0.098855"; cov "0.000000";
Chr1	Cufflinks	exon	7617957	7618043	1	+	.	gene_id "CUFF.9001"; transcript_id "AT1G21690.3"; exon_number "11"; FPKM "0.0000000000"; frac "0.000000"; conf_lo "0.000000"; conf_hi "0.098855"; cov "0.000000";
Chr1	Cufflinks	exon	7618323	7618566	1	+	.	gene_id "CUFF.9001"; transcript_id "AT1G21690.3"; exon_number "12"; FPKM "0.0000000000"; frac "0.000000"; conf_lo "0.000000"; conf_hi "0.098855"; cov "0.000000";
Chr1	Cufflinks	transcript	7615622	7618605	1000	+	.	gene_id "CUFF.9001"; transcript_id "AT1G21690.1"; FPKM "11.9227435604"; frac "0.878234"; conf_lo "10.310541"; conf_hi "13.534946"; cov "70.026242"; full_read_support "yes";
Chr1	Cufflinks	exon	7615622	7615718	1000	+	.	gene_id "CUFF.9001"; transcript_id "AT1G21690.1"; exon_number "1"; FPKM "11.9227435604"; frac "0.878234"; conf_lo "10.310541"; conf_hi "13.534946"; cov "70.026242";
Chr1	Cufflinks	exon	7615805	7615883	1000	+	.	gene_id "CUFF.9001"; transcript_id "AT1G21690.1"; exon_number "2"; FPKM "11.9227435604"; frac "0.878234"; conf_lo "10.310541"; conf_hi "13.534946"; cov "70.026242";
Chr1	Cufflinks	exon	7616028	7616107	1000	+	.	gene_id "CUFF.9001"; transcript_id "AT1G21690.1"; exon_number "3"; FPKM "11.9227435604"; frac "0.878234"; conf_lo "10.310541"; conf_hi "13.534946"; cov "70.026242";
Chr1	Cufflinks	exon	7616604	7616726	1000	+	.	gene_id "CUFF.9001"; transcript_id "AT1G21690.1"; exon_number "4"; FPKM "11.9227435604"; frac "0.878234"; conf_lo "10.310541"; conf_hi "13.534946"; cov "70.026242";
Chr1	Cufflinks	exon	7616816	7616885	1000	+	.	gene_id "CUFF.9001"; transcript_id "AT1G21690.1"; exon_number "5"; FPKM "11.9227435604"; frac "0.878234"; conf_lo "10.310541"; conf_hi "13.534946"; cov "70.026242";
Chr1	Cufflinks	exon	7616967	7617040	1000	+	.	gene_id "CUFF.9001"; transcript_id "AT1G21690.1"; exon_number "6"; FPKM "11.9227435604"; frac "0.878234"; conf_lo "10.310541"; conf_hi "13.534946"; cov "70.026242";
Chr1	Cufflinks	exon	7617242	7617362	1000	+	.	gene_id "CUFF.9001"; transcript_id "AT1G21690.1"; exon_number "7"; FPKM "11.9227435604"; frac "0.878234"; conf_lo "10.310541"; conf_hi "13.534946"; cov "70.026242";
Chr1	Cufflinks	exon	7617441	7617503	1000	+	.	gene_id "CUFF.9001"; transcript_id "AT1G21690.1"; exon_number "8"; FPKM "11.9227435604"; frac "0.878234"; conf_lo "10.310541"; conf_hi "13.534946"; cov "70.026242";
Chr1	Cufflinks	exon	7617589	7617648	1000	+	.	gene_id "CUFF.9001"; transcript_id "AT1G21690.1"; exon_number "9"; FPKM "11.9227435604"; frac "0.878234"; conf_lo "10.310541"; conf_hi "13.534946"; cov "70.026242";
Chr1	Cufflinks	exon	7617748	7617873	1000	+	.	gene_id "CUFF.9001"; transcript_id "AT1G21690.1"; exon_number "10"; FPKM "11.9227435604"; frac "0.878234"; conf_lo "10.310541"; conf_hi "13.534946"; cov "70.026242";
Chr1	Cufflinks	exon	7617957	7618043	1000	+	.	gene_id "CUFF.9001"; transcript_id "AT1G21690.1"; exon_number "11"; FPKM "11.9227435604"; frac "0.878234"; conf_lo "10.310541"; conf_hi "13.534946"; cov "70.026242";
Chr1	Cufflinks	exon	7618270	7618605	1000	+	.	gene_id "CUFF.9001"; transcript_id "AT1G21690.1"; exon_number "12"; FPKM "11.9227435604"; frac "0.878234"; conf_lo "10.310541"; conf_hi "13.534946"; cov "70.026242";
Chr1	Cufflinks	transcript	7615644	7618501	1	+	.	gene_id "CUFF.9001"; transcript_id "AT1G21690.4"; FPKM "0.0000000000"; frac "0.000000"; conf_lo "0.000000"; conf_hi "0.105277"; cov "0.000000"; full_read_support "no";
Chr1	Cufflinks	exon	7615644	7615718	1	+	.	gene_id "CUFF.9001"; transcript_id "AT1G21690.4"; exon_number "1"; FPKM "0.0000000000"; frac "0.000000"; conf_lo "0.000000"; conf_hi "0.105277"; cov "0.000000";
Chr1	Cufflinks	exon	7615805	7615883	1	+	.	gene_id "CUFF.9001"; transcript_id "AT1G21690.4"; exon_number "2"; FPKM "0.0000000000"; frac "0.000000"; conf_lo "0.000000"; conf_hi "0.105277"; cov "0.000000";
Chr1	Cufflinks	exon	7616028	7616107	1	+	.	gene_id "CUFF.9001"; transcript_id "AT1G21690.4"; exon_number "3"; FPKM "0.0000000000"; frac "0.000000"; conf_lo "0.000000"; conf_hi "0.105277"; cov "0.000000";
Chr1	Cufflinks	exon	7616625	7616726	1	+	.	gene_id "CUFF.9001"; transcript_id "AT1G21690.4"; exon_number "4"; FPKM "0.0000000000"; frac "0.000000"; conf_lo "0.000000"; conf_hi "0.105277"; cov "0.000000";
Chr1	Cufflinks	exon	7616816	7616885	1	+	.	gene_id "CUFF.9001"; transcript_id "AT1G21690.4"; exon_number "5"; FPKM "0.0000000000"; frac "0.000000"; conf_lo "0.000000"; conf_hi "0.105277"; cov "0.000000";
Chr1	Cufflinks	exon	7616967	7617040	1	+	.	gene_id "CUFF.9001"; transcript_id "AT1G21690.4"; exon_number "6"; FPKM "0.0000000000"; frac "0.000000"; conf_lo "0.000000"; conf_hi "0.105277"; cov "0.000000";
Chr1	Cufflinks	exon	7617242	7617362	1	+	.	gene_id "CUFF.9001"; transcript_id "AT1G21690.4"; exon_number "7"; FPKM "0.0000000000"; frac "0.000000"; conf_lo "0.000000"; conf_hi "0.105277"; cov "0.000000";
Chr1	Cufflinks	exon	7617441	7617503	1	+	.	gene_id "CUFF.9001"; transcript_id "AT1G21690.4"; exon_number "8"; FPKM "0.0000000000"; frac "0.000000"; conf_lo "0.000000"; conf_hi "0.105277"; cov "0.000000";
Chr1	Cufflinks	exon	7617589	7617648	1	+	.	gene_id "CUFF.9001"; transcript_id "AT1G21690.4"; exon_number "9"; FPKM "0.0000000000"; frac "0.000000"; conf_lo "0.000000"; conf_hi "0.105277"; cov "0.000000";
Chr1	Cufflinks	exon	7617748	7617873	1	+	.	gene_id "CUFF.9001"; transcript_id "AT1G21690.4"; exon_number "10"; FPKM "0.0000000000"; frac "0.000000"; conf_lo "0.000000"; conf_hi "0.105277"; cov "0.000000";
Chr1	Cufflinks	exon	7617957	7618043	1	+	.	gene_id "CUFF.9001"; transcript_id "AT1G21690.4"; exon_number "11"; FPKM "0.0000000000"; frac "0.000000"; conf_lo "0.000000"; conf_hi "0.105277"; cov "0.000000";
Chr1	Cufflinks	exon	7618270	7618501	1	+	.	gene_id "CUFF.9001"; transcript_id "AT1G21690.4"; exon_number "12"; FPKM "0.0000000000"; frac "0.000000"; conf_lo "0.000000"; conf_hi "0.105277"; cov "0.000000";
Chr1	Cufflinks	transcript	7615644	7618605	1	+	.	gene_id "CUFF.9001"; transcript_id "AT1G21690.2"; FPKM "0.0000000000"; frac "0.000000"; conf_lo "0.000000"; conf_hi "0.096428"; cov "0.000000"; full_read_support "no";
Chr1	Cufflinks	exon	7615644	7615718	1	+	.	gene_id "CUFF.9001"; transcript_id "AT1G21690.2"; exon_number "1"; FPKM "0.0000000000"; frac "0.000000"; conf_lo "0.000000"; conf_hi "0.096428"; cov "0.000000";
Chr1	Cufflinks	exon	7615805	7615847	1	+	.	gene_id "CUFF.9001"; transcript_id "AT1G21690.2"; exon_number "2"; FPKM "0.0000000000"; frac "0.000000"; conf_lo "0.000000"; conf_hi "0.096428"; cov "0.000000";
Chr1	Cufflinks	exon	7616028	7616107	1	+	.	gene_id "CUFF.9001"; transcript_id "AT1G21690.2"; exon_number "3"; FPKM "0.0000000000"; frac "0.000000"; conf_lo "0.000000"; conf_hi "0.096428"; cov "0.000000";
Chr1	Cufflinks	exon	7616604	7616726	1	+	.	gene_id "CUFF.9001"; transcript_id "AT1G21690.2"; exon_number "4"; FPKM "0.0000000000"; frac "0.000000"; conf_lo "0.000000"; conf_hi "0.096428"; cov "0.000000";
Chr1	Cufflinks	exon	7616816	7616885	1	+	.	gene_id "CUFF.9001"; transcript_id "AT1G21690.2"; exon_number "5"; FPKM "0.0000000000"; frac "0.000000"; conf_lo "0.000000"; conf_hi "0.096428"; cov "0.000000";
Chr1	Cufflinks	exon	7616967	7617040	1	+	.	gene_id "CUFF.9001"; transcript_id "AT1G21690.2"; exon_number "6"; FPKM "0.0000000000"; frac "0.000000"; conf_lo "0.000000"; conf_hi "0.096428"; cov "0.000000";
Chr1	Cufflinks	exon	7617242	7617362	1	+	.	gene_id "CUFF.9001"; transcript_id "AT1G21690.2"; exon_number "7"; FPKM "0.0000000000"; frac "0.000000"; conf_lo "0.000000"; conf_hi "0.096428"; cov "0.000000";
Chr1	Cufflinks	exon	7617441	7617503	1	+	.	gene_id "CUFF.9001"; transcript_id "AT1G21690.2"; exon_number "8"; FPKM "0.0000000000"; frac "0.000000"; conf_lo "0.000000"; conf_hi "0.096428"; cov "0.000000";
Chr1	Cufflinks	exon	7617589	7617648	1	+	.	gene_id "CUFF.9001"; transcript_id "AT1G21690.2"; exon_number "9"; FPKM "0.0000000000"; frac "0.000000"; conf_lo "0.000000"; conf_hi "0.096428"; cov "0.000000";
Chr1	Cufflinks	exon	7617748	7617873	1	+	.	gene_id "CUFF.9001"; transcript_id "AT1G21690.2"; exon_number "10"; FPKM "0.0000000000"; frac "0.000000"; conf_lo "0.000000"; conf_hi "0.096428"; cov "0.000000";
Chr1	Cufflinks	exon	7617957	7618043	1	+	.	gene_id "CUFF.9001"; transcript_id "AT1G21690.2"; exon_number "11"; FPKM "0.0000000000"; frac "0.000000"; conf_lo "0.000000"; conf_hi "0.096428"; cov "0.000000";
Chr1	Cufflinks	exon	7618270	7618605	1	+	.	gene_id "CUFF.9001"; transcript_id "AT1G21690.2"; exon_number "12"; FPKM "0.0000000000"; frac "0.000000"; conf_lo "0.000000"; conf_hi "0.096428"; cov "0.000000";
Chr1	Cufflinks	transcript	7618940	7619919	1	+	.	gene_id "CUFF.9002"; transcript_id "AT1G21695.1"; FPKM "0.0000000000"; frac "0.000000"; conf_lo "0.000000"; conf_hi "0.130760"; cov "0.000000"; full_read_support "yes";
Chr1	Cufflinks	exon	7618940	7619919	1	+	.	gene_id "CUFF.9002"; transcript_id "AT1G21695.1"; exon_number "1"; FPKM "0.0000000000"; frac "0.000000"; conf_lo "0.000000"; conf_hi "0.130760"; cov "0.000000";
Chr1	Cufflinks	transcript	7619971	7621458	872	-	.	gene_id "CUFF.9003"; transcript_id "CUFF.9003.1"; FPKM "3.8361410929"; frac "0.188857"; conf_lo "2.708972"; conf_hi "4.963310"; cov "22.523503"; full_read_support "yes";
Chr1	Cufflinks	exon	7619971	7620731	872	-	.	gene_id "CUFF.9003"; transcript_id "CUFF.9003.1"; exon_number "1"; FPKM "3.8361410929"; frac "0.188857"; conf_lo "2.708972"; conf_hi "4.963310"; cov "22.523503";
Chr1	Cufflinks	exon	7620828	7621003	872	-	.	gene_id "CUFF.9003"; transcript_id "CUFF.9003.1"; exon_number "2"; FPKM "3.8361410929"; frac "0.188857"; conf_lo "2.708972"; conf_hi "4.963310"; cov "22.523503";
Chr1	Cufflinks	exon	7621105	7621172	872	-	.	gene_id "CUFF.9003"; transcript_id "CUFF.9003.1"; exon_number "3"; FPKM "3.8361410929"; frac "0.188857"; conf_lo "2.708972"; conf_hi "4.963310"; cov "22.523503";
Chr1	Cufflinks	exon	7621268	7621353	872	-	.	gene_id "CUFF.9003"; transcript_id "CUFF.9003.1"; exon_number "4"; FPKM "3.8361410929"; frac "0.188857"; conf_lo "2.708972"; conf_hi "4.963310"; cov "22.523503";
Chr1	Cufflinks	exon	7621436	7621458	872	-	.	gene_id "CUFF.9003"; transcript_id "CUFF.9003.1"; exon_number "5"; FPKM "3.8361410929"; frac "0.188857"; conf_lo "2.708972"; conf_hi "4.963310"; cov "22.523503";
Chr1	Cufflinks	transcript	7619971	7624136	212	-	.	gene_id "CUFF.9003"; transcript_id "CUFF.9003.2"; FPKM "0.9353667081"; frac "0.129258"; conf_lo "0.581967"; conf_hi "1.288766"; cov "5.491908"; full_read_support "yes";
Chr1	Cufflinks	exon	7619971	7620731	212	-	.	gene_id "CUFF.9003"; transcript_id "CUFF.9003.2"; exon_number "1"; FPKM "0.9353667081"; frac "0.129258"; conf_lo "0.581967"; conf_hi "1.288766"; cov "5.491908";
Chr1	Cufflinks	exon	7620828	7621004	212	-	.	gene_id "CUFF.9003"; transcript_id "CUFF.9003.2"; exon_number "2"; FPKM "0.9353667081"; frac "0.129258"; conf_lo "0.581967"; conf_hi "1.288766"; cov "5.491908";
Chr1	Cufflinks	exon	7621106	7621173	212	-	.	gene_id "CUFF.9003"; transcript_id "CUFF.9003.2"; exon_number "3"; FPKM "0.9353667081"; frac "0.129258"; conf_lo "0.581967"; conf_hi "1.288766"; cov "5.491908";
Chr1	Cufflinks	exon	7621269	7621353	212	-	.	gene_id "CUFF.9003"; transcript_id "CUFF.9003.2"; exon_number "4"; FPKM "0.9353667081"; frac "0.129258"; conf_lo "0.581967"; conf_hi "1.288766"; cov "5.491908";
Chr1	Cufflinks	exon	7621549	7621622	212	-	.	gene_id "CUFF.9003"; transcript_id "CUFF.9003.2"; exon_number "5"; FPKM "0.9353667081"; frac "0.129258"; conf_lo "0.581967"; conf_hi "1.288766"; cov "5.491908";
Chr1	Cufflinks	exon	7621715	7622072	212	-	.	gene_id "CUFF.9003"; transcript_id "CUFF.9003.2"; exon_number "6"; FPKM "0.9353667081"; frac "0.129258"; conf_lo "0.581967"; conf_hi "1.288766"; cov "5.491908";
Chr1	Cufflinks	exon	7622229	7622767	212	-	.	gene_id "CUFF.9003"; transcript_id "CUFF.9003.2"; exon_number "7"; FPKM "0.9353667081"; frac "0.129258"; conf_lo "0.581967"; conf_hi "1.288766"; cov "5.491908";
Chr1	Cufflinks	exon	7623294	7623824	212	-	.	gene_id "CUFF.9003"; transcript_id "CUFF.9003.2"; exon_number "8"; FPKM "0.9353667081"; frac "0.129258"; conf_lo "0.581967"; conf_hi "1.288766"; cov "5.491908";
Chr1	Cufflinks	exon	7623963	7624136	212	-	.	gene_id "CUFF.9003"; transcript_id "CUFF.9003.2"; exon_number "9"; FPKM "0.9353667081"; frac "0.129258"; conf_lo "0.581967"; conf_hi "1.288766"; cov "5.491908";
Chr1	Cufflinks	transcript	7620001	7624136	699	-	.	gene_id "CUFF.9003"; transcript_id "AT1G21700.1"; FPKM "3.0770977659"; frac "0.420256"; conf_lo "2.456450"; conf_hi "3.697745"; cov "18.066859"; full_read_support "yes";
Chr1	Cufflinks	exon	7620001	7620731	699	-	.	gene_id "CUFF.9003"; transcript_id "AT1G21700.1"; exon_number "1"; FPKM "3.0770977659"; frac "0.420256"; conf_lo "2.456450"; conf_hi "3.697745"; cov "18.066859";
Chr1	Cufflinks	exon	7620828	7621003	699	-	.	gene_id "CUFF.9003"; transcript_id "AT1G21700.1"; exon_number "2"; FPKM "3.0770977659"; frac "0.420256"; conf_lo "2.456450"; conf_hi "3.697745"; cov "18.066859";
Chr1	Cufflinks	exon	7621105	7621172	699	-	.	gene_id "CUFF.9003"; transcript_id "AT1G21700.1"; exon_number "3"; FPKM "3.0770977659"; frac "0.420256"; conf_lo "2.456450"; conf_hi "3.697745"; cov "18.066859";
Chr1	Cufflinks	exon	7621268	7621353	699	-	.	gene_id "CUFF.9003"; transcript_id "AT1G21700.1"; exon_number "4"; FPKM "3.0770977659"; frac "0.420256"; conf_lo "2.456450"; conf_hi "3.697745"; cov "18.066859";
Chr1	Cufflinks	exon	7621549	7621622	699	-	.	gene_id "CUFF.9003"; transcript_id "AT1G21700.1"; exon_number "5"; FPKM "3.0770977659"; frac "0.420256"; conf_lo "2.456450"; conf_hi "3.697745"; cov "18.066859";
Chr1	Cufflinks	exon	7621715	7622072	699	-	.	gene_id "CUFF.9003"; transcript_id "AT1G21700.1"; exon_number "6"; FPKM "3.0770977659"; frac "0.420256"; conf_lo "2.456450"; conf_hi "3.697745"; cov "18.066859";
Chr1	Cufflinks	exon	7622229	7622767	699	-	.	gene_id "CUFF.9003"; transcript_id "AT1G21700.1"; exon_number "7"; FPKM "3.0770977659"; frac "0.420256"; conf_lo "2.456450"; conf_hi "3.697745"; cov "18.066859";
Chr1	Cufflinks	exon	7623294	7623824	699	-	.	gene_id "CUFF.9003"; transcript_id "AT1G21700.1"; exon_number "8"; FPKM "3.0770977659"; frac "0.420256"; conf_lo "2.456450"; conf_hi "3.697745"; cov "18.066859";
Chr1	Cufflinks	exon	7623963	7624136	699	-	.	gene_id "CUFF.9003"; transcript_id "AT1G21700.1"; exon_number "9"; FPKM "3.0770977659"; frac "0.420256"; conf_lo "2.456450"; conf_hi "3.697745"; cov "18.066859";
Chr1	Cufflinks	transcript	7622168	7624136	1000	-	.	gene_id "CUFF.9003"; transcript_id "CUFF.9003.4"; FPKM "4.3963796659"; frac "0.261629"; conf_lo "3.335600"; conf_hi "5.457159"; cov "25.812885"; full_read_support "yes";
Chr1	Cufflinks	exon	7622168	7622767	1000	-	.	gene_id "CUFF.9003"; transcript_id "CUFF.9003.4"; exon_number "1"; FPKM "4.3963796659"; frac "0.261629"; conf_lo "3.335600"; conf_hi "5.457159"; cov "25.812885";
Chr1	Cufflinks	exon	7623294	7623824	1000	-	.	gene_id "CUFF.9003"; transcript_id "CUFF.9003.4"; exon_number "2"; FPKM "4.3963796659"; frac "0.261629"; conf_lo "3.335600"; conf_hi "5.457159"; cov "25.812885";
Chr1	Cufflinks	exon	7623963	7624136	1000	-	.	gene_id "CUFF.9003"; transcript_id "CUFF.9003.4"; exon_number "3"; FPKM "4.3963796659"; frac "0.261629"; conf_lo "3.335600"; conf_hi "5.457159"; cov "25.812885";
Chr1	Cufflinks	transcript	7624396	7626116	1000	+	.	gene_id "CUFF.9004"; transcript_id "AT1G21710.1"; FPKM "5.0665412949"; frac "0.861222"; conf_lo "4.057636"; conf_hi "6.075447"; cov "29.730670"; full_read_support "yes";
Chr1	Cufflinks	exon	7624396	7625082	1000	+	.	gene_id "CUFF.9004"; transcript_id "AT1G21710.1"; exon_number "1"; FPKM "5.0665412949"; frac "0.861222"; conf_lo "4.057636"; conf_hi "6.075447"; cov "29.730670";
Chr1	Cufflinks	exon	7625300	7625510	1000	+	.	gene_id "CUFF.9004"; transcript_id "AT1G21710.1"; exon_number "2"; FPKM "5.0665412949"; frac "0.861222"; conf_lo "4.057636"; conf_hi "6.075447"; cov "29.730670";
Chr1	Cufflinks	exon	7625627	7626116	1000	+	.	gene_id "CUFF.9004"; transcript_id "AT1G21710.1"; exon_number "3"; FPKM "5.0665412949"; frac "0.861222"; conf_lo "4.057636"; conf_hi "6.075447"; cov "29.730670";
Chr1	Cufflinks	transcript	7625123	7626130	276	+	.	gene_id "CUFF.9004"; transcript_id "CUFF.9004.2"; FPKM "1.4009382473"; frac "0.138778"; conf_lo "0.564655"; conf_hi "2.237221"; cov "8.220762"; full_read_support "yes";
Chr1	Cufflinks	exon	7625123	7625510	276	+	.	gene_id "CUFF.9004"; transcript_id "CUFF.9004.2"; exon_number "1"; FPKM "1.4009382473"; frac "0.138778"; conf_lo "0.564655"; conf_hi "2.237221"; cov "8.220762";
Chr1	Cufflinks	exon	7625627	7626130	276	+	.	gene_id "CUFF.9004"; transcript_id "CUFF.9004.2"; exon_number "2"; FPKM "1.4009382473"; frac "0.138778"; conf_lo "0.564655"; conf_hi "2.237221"; cov "8.220762";
Chr1	Cufflinks	transcript	7626283	7628262	1000	+	.	gene_id "AT1G21720"; transcript_id "AT1G21720.1"; FPKM "41.1202936630"; frac "1.000000"; conf_lo "37.646634"; conf_hi "44.593954"; cov "241.474741"; full_read_support "yes";
Chr1	Cufflinks	exon	7626283	7626399	1000	+	.	gene_id "AT1G21720"; transcript_id "AT1G21720.1"; exon_number "1"; FPKM "41.1202936630"; frac "1.000000"; conf_lo "37.646634"; conf_hi "44.593954"; cov "241.474741";
Chr1	Cufflinks	exon	7626519	7626700	1000	+	.	gene_id "AT1G21720"; transcript_id "AT1G21720.1"; exon_number "2"; FPKM "41.1202936630"; frac "1.000000"; conf_lo "37.646634"; conf_hi "44.593954"; cov "241.474741";
Chr1	Cufflinks	exon	7626810	7626917	1000	+	.	gene_id "AT1G21720"; transcript_id "AT1G21720.1"; exon_number "3"; FPKM "41.1202936630"; frac "1.000000"; conf_lo "37.646634"; conf_hi "44.593954"; cov "241.474741";
Chr1	Cufflinks	exon	7627079	7627168	1000	+	.	gene_id "AT1G21720"; transcript_id "AT1G21720.1"; exon_number "4"; FPKM "41.1202936630"; frac "1.000000"; conf_lo "37.646634"; conf_hi "44.593954"; cov "241.474741";
Chr1	Cufflinks	exon	7627427	7627511	1000	+	.	gene_id "AT1G21720"; transcript_id "AT1G21720.1"; exon_number "5"; FPKM "41.1202936630"; frac "1.000000"; conf_lo "37.646634"; conf_hi "44.593954"; cov "241.474741";
Chr1	Cufflinks	exon	7627838	7627932	1000	+	.	gene_id "AT1G21720"; transcript_id "AT1G21720.1"; exon_number "6"; FPKM "41.1202936630"; frac "1.000000"; conf_lo "37.646634"; conf_hi "44.593954"; cov "241.474741";
Chr1	Cufflinks	exon	7628022	7628262	1000	+	.	gene_id "AT1G21720"; transcript_id "AT1G21720.1"; exon_number "7"; FPKM "41.1202936630"; frac "1.000000"; conf_lo "37.646634"; conf_hi "44.593954"; cov "241.474741";
Chr1	Cufflinks	transcript	7628456	7629252	1	+	.	gene_id "AT1G21722"; transcript_id "AT1G21722.1"; FPKM "0.0000000000"; frac "0.000000"; conf_lo "0.000000"; conf_hi "0.000000"; cov "0.000000"; full_read_support "no";
Chr1	Cufflinks	exon	7628456	7628553	1	+	.	gene_id "AT1G21722"; transcript_id "AT1G21722.1"; exon_number "1"; FPKM "0.0000000000"; frac "0.000000"; conf_lo "0.000000"; conf_hi "0.000000"; cov "0.000000";
Chr1	Cufflinks	exon	7628649	7629252	1	+	.	gene_id "AT1G21722"; transcript_id "AT1G21722.1"; exon_number "2"; FPKM "0.0000000000"; frac "0.000000"; conf_lo "0.000000"; conf_hi "0.000000"; cov "0.000000";
Chr1	Cufflinks	transcript	7630107	7636594	1000	+	.	gene_id "CUFF.9005"; transcript_id "AT1G21730.1"; FPKM "3.4859725434"; frac "0.821262"; conf_lo "2.961646"; conf_hi "4.010300"; cov "20.463827"; full_read_support "yes";
Chr1	Cufflinks	exon	7630107	7630621	1000	+	.	gene_id "CUFF.9005"; transcript_id "AT1G21730.1"; exon_number "1"; FPKM "3.4859725434"; frac "0.821262"; conf_lo "2.961646"; conf_hi "4.010300"; cov "20.463827";
Chr1	Cufflinks	exon	7630718	7630815	1000	+	.	gene_id "CUFF.9005"; transcript_id "AT1G21730.1"; exon_number "2"; FPKM "3.4859725434"; frac "0.821262"; conf_lo "2.961646"; conf_hi "4.010300"; cov "20.463827";
Chr1	Cufflinks	exon	7630905	7630994	1000	+	.	gene_id "CUFF.9005"; transcript_id "AT1G21730.1"; exon_number "3"; FPKM "3.4859725434"; frac "0.821262"; conf_lo "2.961646"; conf_hi "4.010300"; cov "20.463827";
Chr1	Cufflinks	exon	7631144	7631196	1000	+	.	gene_id "CUFF.9005"; transcript_id "AT1G21730.1"; exon_number "4"; FPKM "3.4859725434"; frac "0.821262"; conf_lo "2.961646"; conf_hi "4.010300"; cov "20.463827";
Chr1	Cufflinks	exon	7631345	7631410	1000	+	.	gene_id "CUFF.9005"; transcript_id "AT1G21730.1"; exon_number "5"; FPKM "3.4859725434"; frac "0.821262"; conf_lo "2.961646"; conf_hi "4.010300"; cov "20.463827";
Chr1	Cufflinks	exon	7631494	7631547	1000	+	.	gene_id "CUFF.9005"; transcript_id "AT1G21730.1"; exon_number "6"; FPKM "3.4859725434"; frac "0.821262"; conf_lo "2.961646"; conf_hi "4.010300"; cov "20.463827";
Chr1	Cufflinks	exon	7631902	7631961	1000	+	.	gene_id "CUFF.9005"; transcript_id "AT1G21730.1"; exon_number "7"; FPKM "3.4859725434"; frac "0.821262"; conf_lo "2.961646"; conf_hi "4.010300"; cov "20.463827";
Chr1	Cufflinks	exon	7632090	7632168	1000	+	.	gene_id "CUFF.9005"; transcript_id "AT1G21730.1"; exon_number "8"; FPKM "3.4859725434"; frac "0.821262"; conf_lo "2.961646"; conf_hi "4.010300"; cov "20.463827";
Chr1	Cufflinks	exon	7632461	7632528	1000	+	.	gene_id "CUFF.9005"; transcript_id "AT1G21730.1"; exon_number "9"; FPKM "3.4859725434"; frac "0.821262"; conf_lo "2.961646"; conf_hi "4.010300"; cov "20.463827";
Chr1	Cufflinks	exon	7632656	7632718	1000	+	.	gene_id "CUFF.9005"; transcript_id "AT1G21730.1"; exon_number "10"; FPKM "3.4859725434"; frac "0.821262"; conf_lo "2.961646"; conf_hi "4.010300"; cov "20.463827";
Chr1	Cufflinks	exon	7632839	7632943	1000	+	.	gene_id "CUFF.9005"; transcript_id "AT1G21730.1"; exon_number "11"; FPKM "3.4859725434"; frac "0.821262"; conf_lo "2.961646"; conf_hi "4.010300"; cov "20.463827";
Chr1	Cufflinks	exon	7633021	7633125	1000	+	.	gene_id "CUFF.9005"; transcript_id "AT1G21730.1"; exon_number "12"; FPKM "3.4859725434"; frac "0.821262"; conf_lo "2.961646"; conf_hi "4.010300"; cov "20.463827";
Chr1	Cufflinks	exon	7633328	7633435	1000	+	.	gene_id "CUFF.9005"; transcript_id "AT1G21730.1"; exon_number "13"; FPKM "3.4859725434"; frac "0.821262"; conf_lo "2.961646"; conf_hi "4.010300"; cov "20.463827";
Chr1	Cufflinks	exon	7633516	7633632	1000	+	.	gene_id "CUFF.9005"; transcript_id "AT1G21730.1"; exon_number "14"; FPKM "3.4859725434"; frac "0.821262"; conf_lo "2.961646"; conf_hi "4.010300"; cov "20.463827";
Chr1	Cufflinks	exon	7633879	7634043	1000	+	.	gene_id "CUFF.9005"; transcript_id "AT1G21730.1"; exon_number "15"; FPKM "3.4859725434"; frac "0.821262"; conf_lo "2.961646"; conf_hi "4.010300"; cov "20.463827";
Chr1	Cufflinks	exon	7634174	7634344	1000	+	.	gene_id "CUFF.9005"; transcript_id "AT1G21730.1"; exon_number "16"; FPKM "3.4859725434"; frac "0.821262"; conf_lo "2.961646"; conf_hi "4.010300"; cov "20.463827";
Chr1	Cufflinks	exon	7634501	7634698	1000	+	.	gene_id "CUFF.9005"; transcript_id "AT1G21730.1"; exon_number "17"; FPKM "3.4859725434"; frac "0.821262"; conf_lo "2.961646"; conf_hi "4.010300"; cov "20.463827";
Chr1	Cufflinks	exon	7634910	7635050	1000	+	.	gene_id "CUFF.9005"; transcript_id "AT1G21730.1"; exon_number "18"; FPKM "3.4859725434"; frac "0.821262"; conf_lo "2.961646"; conf_hi "4.010300"; cov "20.463827";
Chr1	Cufflinks	exon	7635140	7635265	1000	+	.	gene_id "CUFF.9005"; transcript_id "AT1G21730.1"; exon_number "19"; FPKM "3.4859725434"; frac "0.821262"; conf_lo "2.961646"; conf_hi "4.010300"; cov "20.463827";
Chr1	Cufflinks	exon	7635393	7635443	1000	+	.	gene_id "CUFF.9005"; transcript_id "AT1G21730.1"; exon_number "20"; FPKM "3.4859725434"; frac "0.821262"; conf_lo "2.961646"; conf_hi "4.010300"; cov "20.463827";
Chr1	Cufflinks	exon	7635556	7635603	1000	+	.	gene_id "CUFF.9005"; transcript_id "AT1G21730.1"; exon_number "21"; FPKM "3.4859725434"; frac "0.821262"; conf_lo "2.961646"; conf_hi "4.010300"; cov "20.463827";
Chr1	Cufflinks	exon	7635702	7635953	1000	+	.	gene_id "CUFF.9005"; transcript_id "AT1G21730.1"; exon_number "22"; FPKM "3.4859725434"; frac "0.821262"; conf_lo "2.961646"; conf_hi "4.010300"; cov "20.463827";
Chr1	Cufflinks	exon	7636050	7636594	1000	+	.	gene_id "CUFF.9005"; transcript_id "AT1G21730.1"; exon_number "23"; FPKM "3.4859725434"; frac "0.821262"; conf_lo "2.961646"; conf_hi "4.010300"; cov "20.463827";
Chr1	Cufflinks	transcript	7630107	7636718	196	+	.	gene_id "CUFF.9005"; transcript_id "CUFF.9005.2"; FPKM "0.6866439024"; frac "0.178738"; conf_lo "0.443418"; conf_hi "0.929870"; cov "4.030830"; full_read_support "no";
Chr1	Cufflinks	exon	7630107	7630621	196	+	.	gene_id "CUFF.9005"; transcript_id "CUFF.9005.2"; exon_number "1"; FPKM "0.6866439024"; frac "0.178738"; conf_lo "0.443418"; conf_hi "0.929870"; cov "4.030830";
Chr1	Cufflinks	exon	7630718	7630815	196	+	.	gene_id "CUFF.9005"; transcript_id "CUFF.9005.2"; exon_number "2"; FPKM "0.6866439024"; frac "0.178738"; conf_lo "0.443418"; conf_hi "0.929870"; cov "4.030830";
Chr1	Cufflinks	exon	7630905	7630994	196	+	.	gene_id "CUFF.9005"; transcript_id "CUFF.9005.2"; exon_number "3"; FPKM "0.6866439024"; frac "0.178738"; conf_lo "0.443418"; conf_hi "0.929870"; cov "4.030830";
Chr1	Cufflinks	exon	7631144	7631196	196	+	.	gene_id "CUFF.9005"; transcript_id "CUFF.9005.2"; exon_number "4"; FPKM "0.6866439024"; frac "0.178738"; conf_lo "0.443418"; conf_hi "0.929870"; cov "4.030830";
Chr1	Cufflinks	exon	7631345	7631410	196	+	.	gene_id "CUFF.9005"; transcript_id "CUFF.9005.2"; exon_number "5"; FPKM "0.6866439024"; frac "0.178738"; conf_lo "0.443418"; conf_hi "0.929870"; cov "4.030830";
Chr1	Cufflinks	exon	7631494	7631547	196	+	.	gene_id "CUFF.9005"; transcript_id "CUFF.9005.2"; exon_number "6"; FPKM "0.6866439024"; frac "0.178738"; conf_lo "0.443418"; conf_hi "0.929870"; cov "4.030830";
Chr1	Cufflinks	exon	7631902	7631961	196	+	.	gene_id "CUFF.9005"; transcript_id "CUFF.9005.2"; exon_number "7"; FPKM "0.6866439024"; frac "0.178738"; conf_lo "0.443418"; conf_hi "0.929870"; cov "4.030830";
Chr1	Cufflinks	exon	7632090	7632168	196	+	.	gene_id "CUFF.9005"; transcript_id "CUFF.9005.2"; exon_number "8"; FPKM "0.6866439024"; frac "0.178738"; conf_lo "0.443418"; conf_hi "0.929870"; cov "4.030830";
Chr1	Cufflinks	exon	7632461	7632528	196	+	.	gene_id "CUFF.9005"; transcript_id "CUFF.9005.2"; exon_number "9"; FPKM "0.6866439024"; frac "0.178738"; conf_lo "0.443418"; conf_hi "0.929870"; cov "4.030830";
Chr1	Cufflinks	exon	7632655	7632718	196	+	.	gene_id "CUFF.9005"; transcript_id "CUFF.9005.2"; exon_number "10"; FPKM "0.6866439024"; frac "0.178738"; conf_lo "0.443418"; conf_hi "0.929870"; cov "4.030830";
Chr1	Cufflinks	exon	7632839	7632943	196	+	.	gene_id "CUFF.9005"; transcript_id "CUFF.9005.2"; exon_number "11"; FPKM "0.6866439024"; frac "0.178738"; conf_lo "0.443418"; conf_hi "0.929870"; cov "4.030830";
Chr1	Cufflinks	exon	7633021	7633125	196	+	.	gene_id "CUFF.9005"; transcript_id "CUFF.9005.2"; exon_number "12"; FPKM "0.6866439024"; frac "0.178738"; conf_lo "0.443418"; conf_hi "0.929870"; cov "4.030830";
Chr1	Cufflinks	exon	7633328	7633435	196	+	.	gene_id "CUFF.9005"; transcript_id "CUFF.9005.2"; exon_number "13"; FPKM "0.6866439024"; frac "0.178738"; conf_lo "0.443418"; conf_hi "0.929870"; cov "4.030830";
Chr1	Cufflinks	exon	7633516	7633641	196	+	.	gene_id "CUFF.9005"; transcript_id "CUFF.9005.2"; exon_number "14"; FPKM "0.6866439024"; frac "0.178738"; conf_lo "0.443418"; conf_hi "0.929870"; cov "4.030830";
Chr1	Cufflinks	exon	7633900	7634043	196	+	.	gene_id "CUFF.9005"; transcript_id "CUFF.9005.2"; exon_number "15"; FPKM "0.6866439024"; frac "0.178738"; conf_lo "0.443418"; conf_hi "0.929870"; cov "4.030830";
Chr1	Cufflinks	exon	7634174	7634344	196	+	.	gene_id "CUFF.9005"; transcript_id "CUFF.9005.2"; exon_number "16"; FPKM "0.6866439024"; frac "0.178738"; conf_lo "0.443418"; conf_hi "0.929870"; cov "4.030830";
Chr1	Cufflinks	exon	7634501	7634698	196	+	.	gene_id "CUFF.9005"; transcript_id "CUFF.9005.2"; exon_number "17"; FPKM "0.6866439024"; frac "0.178738"; conf_lo "0.443418"; conf_hi "0.929870"; cov "4.030830";
Chr1	Cufflinks	exon	7634910	7635050	196	+	.	gene_id "CUFF.9005"; transcript_id "CUFF.9005.2"; exon_number "18"; FPKM "0.6866439024"; frac "0.178738"; conf_lo "0.443418"; conf_hi "0.929870"; cov "4.030830";
Chr1	Cufflinks	exon	7635140	7635267	196	+	.	gene_id "CUFF.9005"; transcript_id "CUFF.9005.2"; exon_number "19"; FPKM "0.6866439024"; frac "0.178738"; conf_lo "0.443418"; conf_hi "0.929870"; cov "4.030830";
Chr1	Cufflinks	exon	7635395	7635953	196	+	.	gene_id "CUFF.9005"; transcript_id "CUFF.9005.2"; exon_number "20"; FPKM "0.6866439024"; frac "0.178738"; conf_lo "0.443418"; conf_hi "0.929870"; cov "4.030830";
Chr1	Cufflinks	exon	7636050	7636718	196	+	.	gene_id "CUFF.9005"; transcript_id "CUFF.9005.2"; exon_number "21"; FPKM "0.6866439024"; frac "0.178738"; conf_lo "0.443418"; conf_hi "0.929870"; cov "4.030830";
Chr1	Cufflinks	transcript	7641002	7641094	1	-	.	gene_id "AT1G21738"; transcript_id "AT1G21738.1"; FPKM "0.0000000000"; frac "0.000000"; conf_lo "0.000000"; conf_hi "0.000000"; cov "0.000000"; full_read_support "no";
Chr1	Cufflinks	exon	7641002	7641094	1	-	.	gene_id "AT1G21738"; transcript_id "AT1G21738.1"; exon_number "1"; FPKM "0.0000000000"; frac "0.000000"; conf_lo "0.000000"; conf_hi "0.000000"; cov "0.000000";
Chr1	Cufflinks	transcript	7641264	7644661	789	+	.	gene_id "CUFF.9006"; transcript_id "CUFF.9006.1"; FPKM "1.2393082469"; frac "0.439281"; conf_lo "0.871379"; conf_hi "1.607237"; cov "7.268321"; full_read_support "yes";
Chr1	Cufflinks	exon	7641264	7643197	789	+	.	gene_id "CUFF.9006"; transcript_id "CUFF.9006.1"; exon_number "1"; FPKM "1.2393082469"; frac "0.439281"; conf_lo "0.871379"; conf_hi "1.607237"; cov "7.268321";
Chr1	Cufflinks	exon	7643669	7643877	789	+	.	gene_id "CUFF.9006"; transcript_id "CUFF.9006.1"; exon_number "2"; FPKM "1.2393082469"; frac "0.439281"; conf_lo "0.871379"; conf_hi "1.607237"; cov "7.268321";
Chr1	Cufflinks	exon	7643964	7644661	789	+	.	gene_id "CUFF.9006"; transcript_id "CUFF.9006.1"; exon_number "3"; FPKM "1.2393082469"; frac "0.439281"; conf_lo "0.871379"; conf_hi "1.607237"; cov "7.268321";
Chr1	Cufflinks	transcript	7641580	7645078	1000	+	.	gene_id "CUFF.9006"; transcript_id "AT1G21740.1"; FPKM "1.5694346502"; frac "0.560719"; conf_lo "1.169132"; conf_hi "1.969737"; cov "9.204454"; full_read_support "yes";
Chr1	Cufflinks	exon	7641580	7643197	1000	+	.	gene_id "CUFF.9006"; transcript_id "AT1G21740.1"; exon_number "1"; FPKM "1.5694346502"; frac "0.560719"; conf_lo "1.169132"; conf_hi "1.969737"; cov "9.204454";
Chr1	Cufflinks	exon	7643669	7643877	1000	+	.	gene_id "CUFF.9006"; transcript_id "AT1G21740.1"; exon_number "2"; FPKM "1.5694346502"; frac "0.560719"; conf_lo "1.169132"; conf_hi "1.969737"; cov "9.204454";
Chr1	Cufflinks	exon	7643964	7644187	1000	+	.	gene_id "CUFF.9006"; transcript_id "AT1G21740.1"; exon_number "3"; FPKM "1.5694346502"; frac "0.560719"; conf_lo "1.169132"; conf_hi "1.969737"; cov "9.204454";
Chr1	Cufflinks	exon	7644268	7645078	1000	+	.	gene_id "CUFF.9006"; transcript_id "AT1G21740.1"; exon_number "4"; FPKM "1.5694346502"; frac "0.560719"; conf_lo "1.169132"; conf_hi "1.969737"; cov "9.204454";
Chr1	Cufflinks	transcript	7645700	7648841	1000	+	.	gene_id "CUFF.9007"; transcript_id "AT1G21750.1"; FPKM "81.5793816816"; frac "1.000000"; conf_lo "76.963001"; conf_hi "86.195762"; cov "478.891150"; full_read_support "yes";
Chr1	Cufflinks	exon	7645700	7645939	1000	+	.	gene_id "CUFF.9007"; transcript_id "AT1G21750.1"; exon_number "1"; FPKM "81.5793816816"; frac "1.000000"; conf_lo "76.963001"; conf_hi "86.195762"; cov "478.891150";
Chr1	Cufflinks	exon	7646330	7646360	1000	+	.	gene_id "CUFF.9007"; transcript_id "AT1G21750.1"; exon_number "2"; FPKM "81.5793816816"; frac "1.000000"; conf_lo "76.963001"; conf_hi "86.195762"; cov "478.891150";
Chr1	Cufflinks	exon	7646471	7646758	1000	+	.	gene_id "CUFF.9007"; transcript_id "AT1G21750.1"; exon_number "3"; FPKM "81.5793816816"; frac "1.000000"; conf_lo "76.963001"; conf_hi "86.195762"; cov "478.891150";
Chr1	Cufflinks	exon	7646851	7647039	1000	+	.	gene_id "CUFF.9007"; transcript_id "AT1G21750.1"; exon_number "4"; FPKM "81.5793816816"; frac "1.000000"; conf_lo "76.963001"; conf_hi "86.195762"; cov "478.891150";
Chr1	Cufflinks	exon	7647116	7647241	1000	+	.	gene_id "CUFF.9007"; transcript_id "AT1G21750.1"; exon_number "5"; FPKM "81.5793816816"; frac "1.000000"; conf_lo "76.963001"; conf_hi "86.195762"; cov "478.891150";
Chr1	Cufflinks	exon	7647553	7647690	1000	+	.	gene_id "CUFF.9007"; transcript_id "AT1G21750.1"; exon_number "6"; FPKM "81.5793816816"; frac "1.000000"; conf_lo "76.963001"; conf_hi "86.195762"; cov "478.891150";
Chr1	Cufflinks	exon	7647787	7648024	1000	+	.	gene_id "CUFF.9007"; transcript_id "AT1G21750.1"; exon_number "7"; FPKM "81.5793816816"; frac "1.000000"; conf_lo "76.963001"; conf_hi "86.195762"; cov "478.891150";
Chr1	Cufflinks	exon	7648116	7648228	1000	+	.	gene_id "CUFF.9007"; transcript_id "AT1G21750.1"; exon_number "8"; FPKM "81.5793816816"; frac "1.000000"; conf_lo "76.963001"; conf_hi "86.195762"; cov "478.891150";
Chr1	Cufflinks	exon	7648305	7648841	1000	+	.	gene_id "CUFF.9007"; transcript_id "AT1G21750.1"; exon_number "9"; FPKM "81.5793816816"; frac "1.000000"; conf_lo "76.963001"; conf_hi "86.195762"; cov "478.891150";
Chr1	Cufflinks	transcript	7645701	7648699	1	+	.	gene_id "CUFF.9007"; transcript_id "AT1G21750.2"; FPKM "0.0000000000"; frac "0.000000"; conf_lo "0.000000"; conf_hi "0.076489"; cov "0.000000"; full_read_support "no";
Chr1	Cufflinks	exon	7645701	7645939	1	+	.	gene_id "CUFF.9007"; transcript_id "AT1G21750.2"; exon_number "1"; FPKM "0.0000000000"; frac "0.000000"; conf_lo "0.000000"; conf_hi "0.076489"; cov "0.000000";
Chr1	Cufflinks	exon	7646330	7646360	1	+	.	gene_id "CUFF.9007"; transcript_id "AT1G21750.2"; exon_number "2"; FPKM "0.0000000000"; frac "0.000000"; conf_lo "0.000000"; conf_hi "0.076489"; cov "0.000000";
Chr1	Cufflinks	exon	7646471	7646758	1	+	.	gene_id "CUFF.9007"; transcript_id "AT1G21750.2"; exon_number "3"; FPKM "0.0000000000"; frac "0.000000"; conf_lo "0.000000"; conf_hi "0.076489"; cov "0.000000";
Chr1	Cufflinks	exon	7646851	7647039	1	+	.	gene_id "CUFF.9007"; transcript_id "AT1G21750.2"; exon_number "4"; FPKM "0.0000000000"; frac "0.000000"; conf_lo "0.000000"; conf_hi "0.076489"; cov "0.000000";
Chr1	Cufflinks	exon	7647116	7647241	1	+	.	gene_id "CUFF.9007"; transcript_id "AT1G21750.2"; exon_number "5"; FPKM "0.0000000000"; frac "0.000000"; conf_lo "0.000000"; conf_hi "0.076489"; cov "0.000000";
Chr1	Cufflinks	exon	7647553	7647690	1	+	.	gene_id "CUFF.9007"; transcript_id "AT1G21750.2"; exon_number "6"; FPKM "0.0000000000"; frac "0.000000"; conf_lo "0.000000"; conf_hi "0.076489"; cov "0.000000";
Chr1	Cufflinks	exon	7647787	7648024	1	+	.	gene_id "CUFF.9007"; transcript_id "AT1G21750.2"; exon_number "7"; FPKM "0.0000000000"; frac "0.000000"; conf_lo "0.000000"; conf_hi "0.076489"; cov "0.000000";
Chr1	Cufflinks	exon	7648116	7648228	1	+	.	gene_id "CUFF.9007"; transcript_id "AT1G21750.2"; exon_number "8"; FPKM "0.0000000000"; frac "0.000000"; conf_lo "0.000000"; conf_hi "0.076489"; cov "0.000000";
Chr1	Cufflinks	exon	7648305	7648411	1	+	.	gene_id "CUFF.9007"; transcript_id "AT1G21750.2"; exon_number "9"; FPKM "0.0000000000"; frac "0.000000"; conf_lo "0.000000"; conf_hi "0.076489"; cov "0.000000";
Chr1	Cufflinks	exon	7648635	7648699	1	+	.	gene_id "CUFF.9007"; transcript_id "AT1G21750.2"; exon_number "10"; FPKM "0.0000000000"; frac "0.000000"; conf_lo "0.000000"; conf_hi "0.076489"; cov "0.000000";
Chr1	Cufflinks	transcript	7649194	7651816	1000	+	.	gene_id "CUFF.9008"; transcript_id "AT1G21760.1"; FPKM "7.2926729869"; frac "0.211512"; conf_lo "6.087621"; conf_hi "8.497725"; cov "42.807176"; full_read_support "yes";
Chr1	Cufflinks	exon	7649194	7649333	1000	+	.	gene_id "CUFF.9008"; transcript_id "AT1G21760.1"; exon_number "1"; FPKM "7.2926729869"; frac "0.211512"; conf_lo "6.087621"; conf_hi "8.497725"; cov "42.807176";
Chr1	Cufflinks	exon	7649720	7649803	1000	+	.	gene_id "CUFF.9008"; transcript_id "AT1G21760.1"; exon_number "2"; FPKM "7.2926729869"; frac "0.211512"; conf_lo "6.087621"; conf_hi "8.497725"; cov "42.807176";
Chr1	Cufflinks	exon	7649896	7650008	1000	+	.	gene_id "CUFF.9008"; transcript_id "AT1G21760.1"; exon_number "3"; FPKM "7.2926729869"; frac "0.211512"; conf_lo "6.087621"; conf_hi "8.497725"; cov "42.807176";
Chr1	Cufflinks	exon	7650103	7650316	1000	+	.	gene_id "CUFF.9008"; transcript_id "AT1G21760.1"; exon_number "4"; FPKM "7.2926729869"; frac "0.211512"; conf_lo "6.087621"; conf_hi "8.497725"; cov "42.807176";
Chr1	Cufflinks	exon	7650451	7650524	1000	+	.	gene_id "CUFF.9008"; transcript_id "AT1G21760.1"; exon_number "5"; FPKM "7.2926729869"; frac "0.211512"; conf_lo "6.087621"; conf_hi "8.497725"; cov "42.807176";
Chr1	Cufflinks	exon	7650619	7650672	1000	+	.	gene_id "CUFF.9008"; transcript_id "AT1G21760.1"; exon_number "6"; FPKM "7.2926729869"; frac "0.211512"; conf_lo "6.087621"; conf_hi "8.497725"; cov "42.807176";
Chr1	Cufflinks	exon	7650768	7650875	1000	+	.	gene_id "CUFF.9008"; transcript_id "AT1G21760.1"; exon_number "7"; FPKM "7.2926729869"; frac "0.211512"; conf_lo "6.087621"; conf_hi "8.497725"; cov "42.807176";
Chr1	Cufflinks	exon	7650964	7651022	1000	+	.	gene_id "CUFF.9008"; transcript_id "AT1G21760.1"; exon_number "8"; FPKM "7.2926729869"; frac "0.211512"; conf_lo "6.087621"; conf_hi "8.497725"; cov "42.807176";
Chr1	Cufflinks	exon	7651254	7651464	1000	+	.	gene_id "CUFF.9008"; transcript_id "AT1G21760.1"; exon_number "9"; FPKM "7.2926729869"; frac "0.211512"; conf_lo "6.087621"; conf_hi "8.497725"; cov "42.807176";
Chr1	Cufflinks	exon	7651554	7651816	1000	+	.	gene_id "CUFF.9008"; transcript_id "AT1G21760.1"; exon_number "10"; FPKM "7.2926729869"; frac "0.211512"; conf_lo "6.087621"; conf_hi "8.497725"; cov "42.807176";
Chr1	Cufflinks	transcript	7651882	7654014	495	+	.	gene_id "CUFF.9008"; transcript_id "AT1G21780.2"; FPKM "3.6136733879"; frac "0.142494"; conf_lo "2.892042"; conf_hi "4.335305"; cov "21.211859"; full_read_support "yes";
Chr1	Cufflinks	exon	7651882	7652588	495	+	.	gene_id "CUFF.9008"; transcript_id "AT1G21780.2"; exon_number "1"; FPKM "3.6136733879"; frac "0.142494"; conf_lo "2.892042"; conf_hi "4.335305"; cov "21.211859";
Chr1	Cufflinks	exon	7652668	7652813	495	+	.	gene_id "CUFF.9008"; transcript_id "AT1G21780.2"; exon_number "2"; FPKM "3.6136733879"; frac "0.142494"; conf_lo "2.892042"; conf_hi "4.335305"; cov "21.211859";
Chr1	Cufflinks	exon	7653054	7653169	495	+	.	gene_id "CUFF.9008"; transcript_id "AT1G21780.2"; exon_number "3"; FPKM "3.6136733879"; frac "0.142494"; conf_lo "2.892042"; conf_hi "4.335305"; cov "21.211859";
Chr1	Cufflinks	exon	7653261	7654014	495	+	.	gene_id "CUFF.9008"; transcript_id "AT1G21780.2"; exon_number "4"; FPKM "3.6136733879"; frac "0.142494"; conf_lo "2.892042"; conf_hi "4.335305"; cov "21.211859";
Chr1	Cufflinks	transcript	7652029	7654014	1	+	.	gene_id "CUFF.9008"; transcript_id "AT1G21780.1"; FPKM "0.0000000000"; frac "0.000000"; conf_lo "0.000000"; conf_hi "0.079838"; cov "0.000000"; full_read_support "no";
Chr1	Cufflinks	exon	7652029	7652275	1	+	.	gene_id "CUFF.9008"; transcript_id "AT1G21780.1"; exon_number "1"; FPKM "0.0000000000"; frac "0.000000"; conf_lo "0.000000"; conf_hi "0.079838"; cov "0.000000";
Chr1	Cufflinks	exon	7652374	7652588	1	+	.	gene_id "CUFF.9008"; transcript_id "AT1G21780.1"; exon_number "2"; FPKM "0.0000000000"; frac "0.000000"; conf_lo "0.000000"; conf_hi "0.079838"; cov "0.000000";
Chr1	Cufflinks	exon	7652668	7652813	1	+	.	gene_id "CUFF.9008"; transcript_id "AT1G21780.1"; exon_number "3"; FPKM "0.0000000000"; frac "0.000000"; conf_lo "0.000000"; conf_hi "0.079838"; cov "0.000000";
Chr1	Cufflinks	exon	7653054	7653169	1	+	.	gene_id "CUFF.9008"; transcript_id "AT1G21780.1"; exon_number "4"; FPKM "0.0000000000"; frac "0.000000"; conf_lo "0.000000"; conf_hi "0.079838"; cov "0.000000";
Chr1	Cufflinks	exon	7653261	7654014	1	+	.	gene_id "CUFF.9008"; transcript_id "AT1G21780.1"; exon_number "5"; FPKM "0.0000000000"; frac "0.000000"; conf_lo "0.000000"; conf_hi "0.079838"; cov "0.000000";
Chr1	Cufflinks	transcript	7651646	7652288	1000	-	.	gene_id "CUFF.9009"; transcript_id "AT1G21770.1"; FPKM "66.9585103015"; frac "0.645994"; conf_lo "60.245019"; conf_hi "73.672001"; cov "393.038982"; full_read_support "yes";
Chr1	Cufflinks	exon	7651646	7651926	1000	-	.	gene_id "CUFF.9009"; transcript_id "AT1G21770.1"; exon_number "1"; FPKM "66.9585103015"; frac "0.645994"; conf_lo "60.245019"; conf_hi "73.672001"; cov "393.038982";
Chr1	Cufflinks	exon	7651998	7652288	1000	-	.	gene_id "CUFF.9009"; transcript_id "AT1G21770.1"; exon_number "2"; FPKM "66.9585103015"; frac "0.645994"; conf_lo "60.245019"; conf_hi "73.672001"; cov "393.038982";
Chr1	Cufflinks	transcript	7654184	7655883	1000	+	.	gene_id "AT1G21790"; transcript_id "AT1G21790.1"; FPKM "2.1748102207"; frac "1.000000"; conf_lo "1.504343"; conf_hi "2.845278"; cov "12.768256"; full_read_support "yes";
Chr1	Cufflinks	exon	7654184	7654615	1000	+	.	gene_id "AT1G21790"; transcript_id "AT1G21790.1"; exon_number "1"; FPKM "2.1748102207"; frac "1.000000"; conf_lo "1.504343"; conf_hi "2.845278"; cov "12.768256";
Chr1	Cufflinks	exon	7654893	7655170	1000	+	.	gene_id "AT1G21790"; transcript_id "AT1G21790.1"; exon_number "2"; FPKM "2.1748102207"; frac "1.000000"; conf_lo "1.504343"; conf_hi "2.845278"; cov "12.768256";
Chr1	Cufflinks	exon	7655362	7655883	1000	+	.	gene_id "AT1G21790"; transcript_id "AT1G21790.1"; exon_number "3"; FPKM "2.1748102207"; frac "1.000000"; conf_lo "1.504343"; conf_hi "2.845278"; cov "12.768256";
Chr1	Cufflinks	transcript	7656120	7656191	1	-	.	gene_id "AT1G21800"; transcript_id "AT1G21800.1"; FPKM "0.0000000000"; frac "0.000000"; conf_lo "0.000000"; conf_hi "0.000000"; cov "0.000000"; full_read_support "no";
Chr1	Cufflinks	exon	7656120	7656191	1	-	.	gene_id "AT1G21800"; transcript_id "AT1G21800.1"; exon_number "1"; FPKM "0.0000000000"; frac "0.000000"; conf_lo "0.000000"; conf_hi "0.000000"; cov "0.000000";
Chr1	Cufflinks	transcript	7656355	7659017	1000	-	.	gene_id "CUFF.9010"; transcript_id "CUFF.9010.1"; FPKM "1.1166399978"; frac "1.000000"; conf_lo "0.768238"; conf_hi "1.465042"; cov "6.560702"; full_read_support "no";
Chr1	Cufflinks	exon	7656355	7656964	1000	-	.	gene_id "CUFF.9010"; transcript_id "CUFF.9010.1"; exon_number "1"; FPKM "1.1166399978"; frac "1.000000"; conf_lo "0.768238"; conf_hi "1.465042"; cov "6.560702";
Chr1	Cufflinks	exon	7657051	7658456	1000	-	.	gene_id "CUFF.9010"; transcript_id "CUFF.9010.1"; exon_number "2"; FPKM "1.1166399978"; frac "1.000000"; conf_lo "0.768238"; conf_hi "1.465042"; cov "6.560702";
Chr1	Cufflinks	exon	7658541	7658667	1000	-	.	gene_id "CUFF.9010"; transcript_id "CUFF.9010.1"; exon_number "3"; FPKM "1.1166399978"; frac "1.000000"; conf_lo "0.768238"; conf_hi "1.465042"; cov "6.560702";
Chr1	Cufflinks	exon	7658996	7659017	1000	-	.	gene_id "CUFF.9010"; transcript_id "CUFF.9010.1"; exon_number "4"; FPKM "1.1166399978"; frac "1.000000"; conf_lo "0.768238"; conf_hi "1.465042"; cov "6.560702";
Chr1	Cufflinks	transcript	7656399	7658634	1	-	.	gene_id "CUFF.9010"; transcript_id "AT1G21810.1"; FPKM "0.0000000000"; frac "0.000000"; conf_lo "0.000000"; conf_hi "0.054691"; cov "0.000000"; full_read_support "no";
Chr1	Cufflinks	exon	7656399	7656964	1	-	.	gene_id "CUFF.9010"; transcript_id "AT1G21810.1"; exon_number "1"; FPKM "0.0000000000"; frac "0.000000"; conf_lo "0.000000"; conf_hi "0.054691"; cov "0.000000";
Chr1	Cufflinks	exon	7657051	7658456	1	-	.	gene_id "CUFF.9010"; transcript_id "AT1G21810.1"; exon_number "2"; FPKM "0.0000000000"; frac "0.000000"; conf_lo "0.000000"; conf_hi "0.054691"; cov "0.000000";
Chr1	Cufflinks	exon	7658541	7658634	1	-	.	gene_id "CUFF.9010"; transcript_id "AT1G21810.1"; exon_number "3"; FPKM "0.0000000000"; frac "0.000000"; conf_lo "0.000000"; conf_hi "0.054691"; cov "0.000000";
Chr1	Cufflinks	transcript	7661118	7662608	1000	-	.	gene_id "AT1G21830"; transcript_id "AT1G21830.1"; FPKM "10.7104057385"; frac "1.000000"; conf_lo "8.998269"; conf_hi "12.422542"; cov "62.901039"; full_read_support "yes";
Chr1	Cufflinks	exon	7661118	7661784	1000	-	.	gene_id "AT1G21830"; transcript_id "AT1G21830.1"; exon_number "1"; FPKM "10.7104057385"; frac "1.000000"; conf_lo "8.998269"; conf_hi "12.422542"; cov "62.901039";
Chr1	Cufflinks	exon	7662257	7662608	1000	-	.	gene_id "AT1G21830"; transcript_id "AT1G21830.1"; exon_number "2"; FPKM "10.7104057385"; frac "1.000000"; conf_lo "8.998269"; conf_hi "12.422542"; cov "62.901039";
Chr1	Cufflinks	transcript	7665664	7665936	1	+	.	gene_id "AT1G21835"; transcript_id "AT1G21835.1"; FPKM "0.0000000000"; frac "0.000000"; conf_lo "0.000000"; conf_hi "0.000000"; cov "0.000000"; full_read_support "no";
Chr1	Cufflinks	exon	7665664	7665936	1	+	.	gene_id "AT1G21835"; transcript_id "AT1G21835.1"; exon_number "1"; FPKM "0.0000000000"; frac "0.000000"; conf_lo "0.000000"; conf_hi "0.000000"; cov "0.000000";
Chr1	Cufflinks	transcript	7666460	7667758	906	+	.	gene_id "CUFF.9011"; transcript_id "AT1G21840.1"; FPKM "0.8831651208"; frac "0.464074"; conf_lo "0.383246"; conf_hi "1.383085"; cov "5.190152"; full_read_support "yes";
Chr1	Cufflinks	exon	7666460	7667758	906	+	.	gene_id "CUFF.9011"; transcript_id "AT1G21840.1"; exon_number "1"; FPKM "0.8831651208"; frac "0.464074"; conf_lo "0.383246"; conf_hi "1.383085"; cov "5.190152";
Chr1	Cufflinks	transcript	7666460	7667810	1000	+	.	gene_id "CUFF.9011"; transcript_id "CUFF.9011.2"; FPKM "0.9738601161"; frac "0.535926"; conf_lo "0.457634"; conf_hi "1.490086"; cov "5.723145"; full_read_support "yes";
Chr1	Cufflinks	exon	7666460	7667810	1000	+	.	gene_id "CUFF.9011"; transcript_id "CUFF.9011.2"; exon_number "1"; FPKM "0.9738601161"; frac "0.535926"; conf_lo "0.457634"; conf_hi "1.490086"; cov "5.723145";
Chr1	Cufflinks	transcript	7667803	7670530	1	-	.	gene_id "AT1G21850"; transcript_id "AT1G21850.1"; FPKM "0.0000000000"; frac "0.000000"; conf_lo "0.000000"; conf_hi "0.061653"; cov "0.000000"; full_read_support "no";
Chr1	Cufflinks	exon	7667803	7668045	1	-	.	gene_id "AT1G21850"; transcript_id "AT1G21850.1"; exon_number "1"; FPKM "0.0000000000"; frac "0.000000"; conf_lo "0.000000"; conf_hi "0.061653"; cov "0.000000";
Chr1	Cufflinks	exon	7668147	7668225	1	-	.	gene_id "AT1G21850"; transcript_id "AT1G21850.1"; exon_number "2"; FPKM "0.0000000000"; frac "0.000000"; conf_lo "0.000000"; conf_hi "0.061653"; cov "0.000000";
Chr1	Cufflinks	exon	7668363	7668728	1	-	.	gene_id "AT1G21850"; transcript_id "AT1G21850.1"; exon_number "3"; FPKM "0.0000000000"; frac "0.000000"; conf_lo "0.000000"; conf_hi "0.061653"; cov "0.000000";
Chr1	Cufflinks	exon	7668859	7669201	1	-	.	gene_id "AT1G21850"; transcript_id "AT1G21850.1"; exon_number "4"; FPKM "0.0000000000"; frac "0.000000"; conf_lo "0.000000"; conf_hi "0.061653"; cov "0.000000";
Chr1	Cufflinks	exon	7669289	7669388	1	-	.	gene_id "AT1G21850"; transcript_id "AT1G21850.1"; exon_number "5"; FPKM "0.0000000000"; frac "0.000000"; conf_lo "0.000000"; conf_hi "0.061653"; cov "0.000000";
Chr1	Cufflinks	exon	7669605	7669875	1	-	.	gene_id "AT1G21850"; transcript_id "AT1G21850.1"; exon_number "6"; FPKM "0.0000000000"; frac "0.000000"; conf_lo "0.000000"; conf_hi "0.061653"; cov "0.000000";
Chr1	Cufflinks	exon	7670192	7670301	1	-	.	gene_id "AT1G21850"; transcript_id "AT1G21850.1"; exon_number "7"; FPKM "0.0000000000"; frac "0.000000"; conf_lo "0.000000"; conf_hi "0.061653"; cov "0.000000";
Chr1	Cufflinks	exon	7670387	7670530	1	-	.	gene_id "AT1G21850"; transcript_id "AT1G21850.1"; exon_number "8"; FPKM "0.0000000000"; frac "0.000000"; conf_lo "0.000000"; conf_hi "0.061653"; cov "0.000000";
Chr1	Cufflinks	transcript	7671028	7674215	1	-	.	gene_id "AT1G21860"; transcript_id "AT1G21860.1"; FPKM "0.0000000000"; frac "0.000000"; conf_lo "0.000000"; conf_hi "0.000000"; cov "0.000000"; full_read_support "no";
Chr1	Cufflinks	exon	7671028	7671231	1	-	.	gene_id "AT1G21860"; transcript_id "AT1G21860.1"; exon_number "1"; FPKM "0.0000000000"; frac "0.000000"; conf_lo "0.000000"; conf_hi "0.000000"; cov "0.000000";
Chr1	Cufflinks	exon	7671329	7671407	1	-	.	gene_id "AT1G21860"; transcript_id "AT1G21860.1"; exon_number "2"; FPKM "0.0000000000"; frac "0.000000"; conf_lo "0.000000"; conf_hi "0.000000"; cov "0.000000";
Chr1	Cufflinks	exon	7671624	7671989	1	-	.	gene_id "AT1G21860"; transcript_id "AT1G21860.1"; exon_number "3"; FPKM "0.0000000000"; frac "0.000000"; conf_lo "0.000000"; conf_hi "0.000000"; cov "0.000000";
Chr1	Cufflinks	exon	7672253	7672595	1	-	.	gene_id "AT1G21860"; transcript_id "AT1G21860.1"; exon_number "4"; FPKM "0.0000000000"; frac "0.000000"; conf_lo "0.000000"; conf_hi "0.000000"; cov "0.000000";
Chr1	Cufflinks	exon	7672680	7672779	1	-	.	gene_id "AT1G21860"; transcript_id "AT1G21860.1"; exon_number "5"; FPKM "0.0000000000"; frac "0.000000"; conf_lo "0.000000"; conf_hi "0.000000"; cov "0.000000";
Chr1	Cufflinks	exon	7672954	7673224	1	-	.	gene_id "AT1G21860"; transcript_id "AT1G21860.1"; exon_number "6"; FPKM "0.0000000000"; frac "0.000000"; conf_lo "0.000000"; conf_hi "0.000000"; cov "0.000000";
Chr1	Cufflinks	exon	7673863	7673972	1	-	.	gene_id "AT1G21860"; transcript_id "AT1G21860.1"; exon_number "7"; FPKM "0.0000000000"; frac "0.000000"; conf_lo "0.000000"; conf_hi "0.000000"; cov "0.000000";
Chr1	Cufflinks	exon	7674072	7674215	1	-	.	gene_id "AT1G21860"; transcript_id "AT1G21860.1"; exon_number "8"; FPKM "0.0000000000"; frac "0.000000"; conf_lo "0.000000"; conf_hi "0.000000"; cov "0.000000";
Chr1	Cufflinks	transcript	7675502	7675971	1	+	.	gene_id "AT1G21864"; transcript_id "AT1G21864.1"; FPKM "0.0000000000"; frac "0.000000"; conf_lo "0.000000"; conf_hi "0.000000"; cov "0.000000"; full_read_support "no";
Chr1	Cufflinks	exon	7675502	7675971	1	+	.	gene_id "AT1G21864"; transcript_id "AT1G21864.1"; exon_number "1"; FPKM "0.0000000000"; frac "0.000000"; conf_lo "0.000000"; conf_hi "0.000000"; cov "0.000000";
Chr1	Cufflinks	transcript	7677499	7677959	1	+	.	gene_id "AT1G21866"; transcript_id "AT1G21866.1"; FPKM "0.0000000000"; frac "0.000000"; conf_lo "0.000000"; conf_hi "0.000000"; cov "0.000000"; full_read_support "no";
Chr1	Cufflinks	exon	7677499	7677959	1	+	.	gene_id "AT1G21866"; transcript_id "AT1G21866.1"; exon_number "1"; FPKM "0.0000000000"; frac "0.000000"; conf_lo "0.000000"; conf_hi "0.000000"; cov "0.000000";
Chr1	Cufflinks	transcript	7678208	7679697	1	+	.	gene_id "AT1G21870"; transcript_id "AT1G21870.1"; FPKM "0.0000000000"; frac "0.000000"; conf_lo "0.000000"; conf_hi "0.000000"; cov "0.000000"; full_read_support "no";
Chr1	Cufflinks	exon	7678208	7678321	1	+	.	gene_id "AT1G21870"; transcript_id "AT1G21870.1"; exon_number "1"; FPKM "0.0000000000"; frac "0.000000"; conf_lo "0.000000"; conf_hi "0.000000"; cov "0.000000";
Chr1	Cufflinks	exon	7678418	7678667	1	+	.	gene_id "AT1G21870"; transcript_id "AT1G21870.1"; exon_number "2"; FPKM "0.0000000000"; frac "0.000000"; conf_lo "0.000000"; conf_hi "0.000000"; cov "0.000000";
Chr1	Cufflinks	exon	7678763	7678970	1	+	.	gene_id "AT1G21870"; transcript_id "AT1G21870.1"; exon_number "3"; FPKM "0.0000000000"; frac "0.000000"; conf_lo "0.000000"; conf_hi "0.000000"; cov "0.000000";
Chr1	Cufflinks	exon	7679153	7679384	1	+	.	gene_id "AT1G21870"; transcript_id "AT1G21870.1"; exon_number "4"; FPKM "0.0000000000"; frac "0.000000"; conf_lo "0.000000"; conf_hi "0.000000"; cov "0.000000";
Chr1	Cufflinks	exon	7679476	7679697	1	+	.	gene_id "AT1G21870"; transcript_id "AT1G21870.1"; exon_number "5"; FPKM "0.0000000000"; frac "0.000000"; conf_lo "0.000000"; conf_hi "0.000000"; cov "0.000000";
Chr1	Cufflinks	transcript	7680413	7682216	442	+	.	gene_id "CUFF.9012"; transcript_id "CUFF.9012.1"; FPKM "1.4481018974"; frac "0.278044"; conf_lo "0.844387"; conf_hi "2.051817"; cov "8.500153"; full_read_support "yes";
Chr1	Cufflinks	exon	7680413	7681376	442	+	.	gene_id "CUFF.9012"; transcript_id "CUFF.9012.1"; exon_number "1"; FPKM "1.4481018974"; frac "0.278044"; conf_lo "0.844387"; conf_hi "2.051817"; cov "8.500153";
Chr1	Cufflinks	exon	7681688	7681784	442	+	.	gene_id "CUFF.9012"; transcript_id "CUFF.9012.1"; exon_number "2"; FPKM "1.4481018974"; frac "0.278044"; conf_lo "0.844387"; conf_hi "2.051817"; cov "8.500153";
Chr1	Cufflinks	exon	7681883	7682216	442	+	.	gene_id "CUFF.9012"; transcript_id "CUFF.9012.1"; exon_number "3"; FPKM "1.4481018974"; frac "0.278044"; conf_lo "0.844387"; conf_hi "2.051817"; cov "8.500153";
Chr1	Cufflinks	transcript	7680481	7682216	1	+	.	gene_id "CUFF.9012"; transcript_id "AT1G21880.1"; FPKM "0.0000000000"; frac "0.000000"; conf_lo "0.000000"; conf_hi "0.090528"; cov "0.000000"; full_read_support "yes";
Chr1	Cufflinks	exon	7680481	7681355	1	+	.	gene_id "CUFF.9012"; transcript_id "AT1G21880.1"; exon_number "1"; FPKM "0.0000000000"; frac "0.000000"; conf_lo "0.000000"; conf_hi "0.090528"; cov "0.000000";
Chr1	Cufflinks	exon	7681667	7681784	1	+	.	gene_id "CUFF.9012"; transcript_id "AT1G21880.1"; exon_number "2"; FPKM "0.0000000000"; frac "0.000000"; conf_lo "0.000000"; conf_hi "0.090528"; cov "0.000000";
Chr1	Cufflinks	exon	7681883	7682216	1	+	.	gene_id "CUFF.9012"; transcript_id "AT1G21880.1"; exon_number "3"; FPKM "0.0000000000"; frac "0.000000"; conf_lo "0.000000"; conf_hi "0.090528"; cov "0.000000";
Chr1	Cufflinks	transcript	7680481	7682641	1000	+	.	gene_id "CUFF.9012"; transcript_id "AT1G21880.2"; FPKM "3.2705111995"; frac "0.721956"; conf_lo "2.498743"; conf_hi "4.042279"; cov "19.197437"; full_read_support "yes";
Chr1	Cufflinks	exon	7680481	7681355	1000	+	.	gene_id "CUFF.9012"; transcript_id "AT1G21880.2"; exon_number "1"; FPKM "3.2705111995"; frac "0.721956"; conf_lo "2.498743"; conf_hi "4.042279"; cov "19.197437";
Chr1	Cufflinks	exon	7681667	7681784	1000	+	.	gene_id "CUFF.9012"; transcript_id "AT1G21880.2"; exon_number "2"; FPKM "3.2705111995"; frac "0.721956"; conf_lo "2.498743"; conf_hi "4.042279"; cov "19.197437";
Chr1	Cufflinks	exon	7681883	7682044	1000	+	.	gene_id "CUFF.9012"; transcript_id "AT1G21880.2"; exon_number "3"; FPKM "3.2705111995"; frac "0.721956"; conf_lo "2.498743"; conf_hi "4.042279"; cov "19.197437";
Chr1	Cufflinks	exon	7682136	7682167	1000	+	.	gene_id "CUFF.9012"; transcript_id "AT1G21880.2"; exon_number "4"; FPKM "3.2705111995"; frac "0.721956"; conf_lo "2.498743"; conf_hi "4.042279"; cov "19.197437";
Chr1	Cufflinks	exon	7682255	7682641	1000	+	.	gene_id "CUFF.9012"; transcript_id "AT1G21880.2"; exon_number "5"; FPKM "3.2705111995"; frac "0.721956"; conf_lo "2.498743"; conf_hi "4.042279"; cov "19.197437";
Chr1	Cufflinks	transcript	7682584	7685662	1	-	.	gene_id "AT1G21890"; transcript_id "AT1G21890.1"; FPKM "0.0000000000"; frac "0.000000"; conf_lo "0.000000"; conf_hi "0.080026"; cov "0.000000"; full_read_support "no";
Chr1	Cufflinks	exon	7682584	7683030	1	-	.	gene_id "AT1G21890"; transcript_id "AT1G21890.1"; exon_number "1"; FPKM "0.0000000000"; frac "0.000000"; conf_lo "0.000000"; conf_hi "0.080026"; cov "0.000000";
Chr1	Cufflinks	exon	7683564	7683715	1	-	.	gene_id "AT1G21890"; transcript_id "AT1G21890.1"; exon_number "2"; FPKM "0.0000000000"; frac "0.000000"; conf_lo "0.000000"; conf_hi "0.080026"; cov "0.000000";
Chr1	Cufflinks	exon	7683807	7683965	1	-	.	gene_id "AT1G21890"; transcript_id "AT1G21890.1"; exon_number "3"; FPKM "0.0000000000"; frac "0.000000"; conf_lo "0.000000"; conf_hi "0.080026"; cov "0.000000";
Chr1	Cufflinks	exon	7684061	7684328	1	-	.	gene_id "AT1G21890"; transcript_id "AT1G21890.1"; exon_number "4"; FPKM "0.0000000000"; frac "0.000000"; conf_lo "0.000000"; conf_hi "0.080026"; cov "0.000000";
Chr1	Cufflinks	exon	7684803	7684919	1	-	.	gene_id "AT1G21890"; transcript_id "AT1G21890.1"; exon_number "5"; FPKM "0.0000000000"; frac "0.000000"; conf_lo "0.000000"; conf_hi "0.080026"; cov "0.000000";
Chr1	Cufflinks	exon	7685069	7685131	1	-	.	gene_id "AT1G21890"; transcript_id "AT1G21890.1"; exon_number "6"; FPKM "0.0000000000"; frac "0.000000"; conf_lo "0.000000"; conf_hi "0.080026"; cov "0.000000";
Chr1	Cufflinks	exon	7685394	7685662	1	-	.	gene_id "AT1G21890"; transcript_id "AT1G21890.1"; exon_number "7"; FPKM "0.0000000000"; frac "0.000000"; conf_lo "0.000000"; conf_hi "0.080026"; cov "0.000000";
Chr1	Cufflinks	transcript	7690802	7692438	1000	-	.	gene_id "AT1G21900"; transcript_id "AT1G21900.1"; FPKM "18.0308294057"; frac "1.000000"; conf_lo "15.881071"; conf_hi "20.180588"; cov "105.860604"; full_read_support "yes";
Chr1	Cufflinks	exon	7690802	7691309	1000	-	.	gene_id "AT1G21900"; transcript_id "AT1G21900.1"; exon_number "1"; FPKM "18.0308294057"; frac "1.000000"; conf_lo "15.881071"; conf_hi "20.180588"; cov "105.860604";
Chr1	Cufflinks	exon	7691401	7691477	1000	-	.	gene_id "AT1G21900"; transcript_id "AT1G21900.1"; exon_number "2"; FPKM "18.0308294057"; frac "1.000000"; conf_lo "15.881071"; conf_hi "20.180588"; cov "105.860604";
Chr1	Cufflinks	exon	7691559	7691771	1000	-	.	gene_id "AT1G21900"; transcript_id "AT1G21900.1"; exon_number "3"; FPKM "18.0308294057"; frac "1.000000"; conf_lo "15.881071"; conf_hi "20.180588"; cov "105.860604";
Chr1	Cufflinks	exon	7692112	7692438	1000	-	.	gene_id "AT1G21900"; transcript_id "AT1G21900.1"; exon_number "4"; FPKM "18.0308294057"; frac "1.000000"; conf_lo "15.881071"; conf_hi "20.180588"; cov "105.860604";
Chr1	Cufflinks	transcript	7696536	7697699	1000	+	.	gene_id "AT1G21910"; transcript_id "AT1G21910.1"; FPKM "10.2647761140"; frac "1.000000"; conf_lo "8.716727"; conf_hi "11.812825"; cov "60.302924"; full_read_support "yes";
Chr1	Cufflinks	exon	7696536	7697699	1000	+	.	gene_id "AT1G21910"; transcript_id "AT1G21910.1"; exon_number "1"; FPKM "10.2647761140"; frac "1.000000"; conf_lo "8.716727"; conf_hi "11.812825"; cov "60.302924";
Chr1	Cufflinks	transcript	7704255	7706140	1000	-	.	gene_id "CUFF.9013"; transcript_id "AT1G21920.1"; FPKM "7.7473194523"; frac "0.858756"; conf_lo "6.615209"; conf_hi "8.879430"; cov "45.473511"; full_read_support "yes";
Chr1	Cufflinks	exon	7704255	7704612	1000	-	.	gene_id "CUFF.9013"; transcript_id "AT1G21920.1"; exon_number "1"; FPKM "7.7473194523"; frac "0.858756"; conf_lo "6.615209"; conf_hi "8.879430"; cov "45.473511";
Chr1	Cufflinks	exon	7704690	7704918	1000	-	.	gene_id "CUFF.9013"; transcript_id "AT1G21920.1"; exon_number "2"; FPKM "7.7473194523"; frac "0.858756"; conf_lo "6.615209"; conf_hi "8.879430"; cov "45.473511";
Chr1	Cufflinks	exon	7705001	7706140	1000	-	.	gene_id "CUFF.9013"; transcript_id "AT1G21920.1"; exon_number "3"; FPKM "7.7473194523"; frac "0.858756"; conf_lo "6.615209"; conf_hi "8.879430"; cov "45.473511";
Chr1	Cufflinks	transcript	7704272	7706140	158	-	.	gene_id "CUFF.9013"; transcript_id "CUFF.9013.2"; FPKM "1.2260881586"; frac "0.141244"; conf_lo "0.699761"; conf_hi "1.752415"; cov "7.196623"; full_read_support "yes";
Chr1	Cufflinks	exon	7704272	7704918	158	-	.	gene_id "CUFF.9013"; transcript_id "CUFF.9013.2"; exon_number "1"; FPKM "1.2260881586"; frac "0.141244"; conf_lo "0.699761"; conf_hi "1.752415"; cov "7.196623";
Chr1	Cufflinks	exon	7705001	7706140	158	-	.	gene_id "CUFF.9013"; transcript_id "CUFF.9013.2"; exon_number "2"; FPKM "1.2260881586"; frac "0.141244"; conf_lo "0.699761"; conf_hi "1.752415"; cov "7.196623";
Chr1	Cufflinks	transcript	7710423	7710725	1	-	.	gene_id "AT1G21925"; transcript_id "AT1G21925.1"; FPKM "0.0000000000"; frac "0.000000"; conf_lo "0.000000"; conf_hi "0.000000"; cov "0.000000"; full_read_support "no";
Chr1	Cufflinks	exon	7710423	7710725	1	-	.	gene_id "AT1G21925"; transcript_id "AT1G21925.1"; exon_number "1"; FPKM "0.0000000000"; frac "0.000000"; conf_lo "0.000000"; conf_hi "0.000000"; cov "0.000000";
Chr1	Cufflinks	transcript	7712211	7712513	1	-	.	gene_id "AT1G21928"; transcript_id "AT1G21928.1"; FPKM "0.0000000000"; frac "0.000000"; conf_lo "0.000000"; conf_hi "0.000000"; cov "0.000000"; full_read_support "no";
Chr1	Cufflinks	exon	7712211	7712513	1	-	.	gene_id "AT1G21928"; transcript_id "AT1G21928.1"; exon_number "1"; FPKM "0.0000000000"; frac "0.000000"; conf_lo "0.000000"; conf_hi "0.000000"; cov "0.000000";
Chr1	Cufflinks	transcript	7712898	7714443	1000	+	.	gene_id "CUFF.9014"; transcript_id "AT1G21930.1"; FPKM "24.0789533318"; frac "1.000000"; conf_lo "20.067830"; conf_hi "28.090077"; cov "141.323028"; full_read_support "yes";
Chr1	Cufflinks	exon	7712898	7712974	1000	+	.	gene_id "CUFF.9014"; transcript_id "AT1G21930.1"; exon_number "1"; FPKM "24.0789533318"; frac "1.000000"; conf_lo "20.067830"; conf_hi "28.090077"; cov "141.323028";
Chr1	Cufflinks	exon	7713453	7713515	1000	+	.	gene_id "CUFF.9014"; transcript_id "AT1G21930.1"; exon_number "2"; FPKM "24.0789533318"; frac "1.000000"; conf_lo "20.067830"; conf_hi "28.090077"; cov "141.323028";
Chr1	Cufflinks	exon	7714052	7714443	1000	+	.	gene_id "CUFF.9014"; transcript_id "AT1G21930.1"; exon_number "3"; FPKM "24.0789533318"; frac "1.000000"; conf_lo "20.067830"; conf_hi "28.090077"; cov "141.323028";
Chr1	Cufflinks	transcript	7715170	7716975	1	-	.	gene_id "AT1G21940"; transcript_id "AT1G21940.1"; FPKM "0.0000000000"; frac "0.000000"; conf_lo "0.000000"; conf_hi "0.000000"; cov "0.000000"; full_read_support "no";
Chr1	Cufflinks	exon	7715170	7715561	1	-	.	gene_id "AT1G21940"; transcript_id "AT1G21940.1"; exon_number "1"; FPKM "0.0000000000"; frac "0.000000"; conf_lo "0.000000"; conf_hi "0.000000"; cov "0.000000";
Chr1	Cufflinks	exon	7716816	7716975	1	-	.	gene_id "AT1G21940"; transcript_id "AT1G21940.1"; exon_number "2"; FPKM "0.0000000000"; frac "0.000000"; conf_lo "0.000000"; conf_hi "0.000000"; cov "0.000000";
Chr1	Cufflinks	transcript	7717826	7722120	1	+	.	gene_id "AT1G21945"; transcript_id "AT1G21945.1"; FPKM "0.0000000000"; frac "0.000000"; conf_lo "0.000000"; conf_hi "0.000000"; cov "0.000000"; full_read_support "no";
Chr1	Cufflinks	exon	7717826	7722120	1	+	.	gene_id "AT1G21945"; transcript_id "AT1G21945.1"; exon_number "1"; FPKM "0.0000000000"; frac "0.000000"; conf_lo "0.000000"; conf_hi "0.000000"; cov "0.000000";
Chr1	Cufflinks	transcript	7723259	7723954	1	-	.	gene_id "AT1G21950"; transcript_id "AT1G21950.1"; FPKM "0.0000000000"; frac "0.000000"; conf_lo "0.000000"; conf_hi "0.000000"; cov "0.000000"; full_read_support "no";
Chr1	Cufflinks	exon	7723259	7723954	1	-	.	gene_id "AT1G21950"; transcript_id "AT1G21950.1"; exon_number "1"; FPKM "0.0000000000"; frac "0.000000"; conf_lo "0.000000"; conf_hi "0.000000"; cov "0.000000";
Chr1	Cufflinks	transcript	7725972	7726586	1	+	.	gene_id "AT1G21960"; transcript_id "AT1G21960.1"; FPKM "0.0000000000"; frac "0.000000"; conf_lo "0.000000"; conf_hi "0.000000"; cov "0.000000"; full_read_support "no";
Chr1	Cufflinks	exon	7725972	7726586	1	+	.	gene_id "AT1G21960"; transcript_id "AT1G21960.1"; exon_number "1"; FPKM "0.0000000000"; frac "0.000000"; conf_lo "0.000000"; conf_hi "0.000000"; cov "0.000000";
Chr1	Cufflinks	transcript	7727577	7729617	1	-	.	gene_id "AT1G21970"; transcript_id "AT1G21970.1"; FPKM "0.0000000000"; frac "0.000000"; conf_lo "0.000000"; conf_hi "0.000000"; cov "0.000000"; full_read_support "no";
Chr1	Cufflinks	exon	7727577	7728414	1	-	.	gene_id "AT1G21970"; transcript_id "AT1G21970.1"; exon_number "1"; FPKM "0.0000000000"; frac "0.000000"; conf_lo "0.000000"; conf_hi "0.000000"; cov "0.000000";
Chr1	Cufflinks	exon	7729520	7729617	1	-	.	gene_id "AT1G21970"; transcript_id "AT1G21970.1"; exon_number "2"; FPKM "0.0000000000"; frac "0.000000"; conf_lo "0.000000"; conf_hi "0.000000"; cov "0.000000";
Chr1	Cufflinks	transcript	7730911	7731144	1	-	.	gene_id "AT1G21973"; transcript_id "AT1G21973.1"; FPKM "0.0000000000"; frac "0.000000"; conf_lo "0.000000"; conf_hi "0.000000"; cov "0.000000"; full_read_support "no";
Chr1	Cufflinks	exon	7730911	7731144	1	-	.	gene_id "AT1G21973"; transcript_id "AT1G21973.1"; exon_number "1"; FPKM "0.0000000000"; frac "0.000000"; conf_lo "0.000000"; conf_hi "0.000000"; cov "0.000000";
Chr1	Cufflinks	transcript	7732280	7732468	1	+	.	gene_id "AT1G21975"; transcript_id "AT1G21975.1"; FPKM "0.0000000000"; frac "0.000000"; conf_lo "0.000000"; conf_hi "0.000000"; cov "0.000000"; full_read_support "no";
Chr1	Cufflinks	exon	7732280	7732468	1	+	.	gene_id "AT1G21975"; transcript_id "AT1G21975.1"; exon_number "1"; FPKM "0.0000000000"; frac "0.000000"; conf_lo "0.000000"; conf_hi "0.000000"; cov "0.000000";
Chr1	Cufflinks	transcript	7734730	7738782	215	+	.	gene_id "CUFF.9015"; transcript_id "CUFF.9015.1"; FPKM "0.7838697449"; frac "0.188620"; conf_lo "0.480694"; conf_hi "1.087045"; cov "4.603468"; full_read_support "yes";
Chr1	Cufflinks	exon	7734730	7736149	215	+	.	gene_id "CUFF.9015"; transcript_id "CUFF.9015.1"; exon_number "1"; FPKM "0.7838697449"; frac "0.188620"; conf_lo "0.480694"; conf_hi "1.087045"; cov "4.603468";
Chr1	Cufflinks	exon	7736244	7736408	215	+	.	gene_id "CUFF.9015"; transcript_id "CUFF.9015.1"; exon_number "2"; FPKM "0.7838697449"; frac "0.188620"; conf_lo "0.480694"; conf_hi "1.087045"; cov "4.603468";
Chr1	Cufflinks	exon	7736577	7736742	215	+	.	gene_id "CUFF.9015"; transcript_id "CUFF.9015.1"; exon_number "3"; FPKM "0.7838697449"; frac "0.188620"; conf_lo "0.480694"; conf_hi "1.087045"; cov "4.603468";
Chr1	Cufflinks	exon	7736957	7737341	215	+	.	gene_id "CUFF.9015"; transcript_id "CUFF.9015.1"; exon_number "4"; FPKM "0.7838697449"; frac "0.188620"; conf_lo "0.480694"; conf_hi "1.087045"; cov "4.603468";
Chr1	Cufflinks	exon	7737431	7737561	215	+	.	gene_id "CUFF.9015"; transcript_id "CUFF.9015.1"; exon_number "5"; FPKM "0.7838697449"; frac "0.188620"; conf_lo "0.480694"; conf_hi "1.087045"; cov "4.603468";
Chr1	Cufflinks	exon	7737647	7737740	215	+	.	gene_id "CUFF.9015"; transcript_id "CUFF.9015.1"; exon_number "6"; FPKM "0.7838697449"; frac "0.188620"; conf_lo "0.480694"; conf_hi "1.087045"; cov "4.603468";
Chr1	Cufflinks	exon	7738009	7738782	215	+	.	gene_id "CUFF.9015"; transcript_id "CUFF.9015.1"; exon_number "7"; FPKM "0.7838697449"; frac "0.188620"; conf_lo "0.480694"; conf_hi "1.087045"; cov "4.603468";
Chr1	Cufflinks	transcript	7734739	7738661	1000	+	.	gene_id "CUFF.9015"; transcript_id "AT1G21980.1"; FPKM "3.6317150993"; frac "0.811380"; conf_lo "3.049039"; conf_hi "4.214392"; cov "21.328142"; full_read_support "yes";
Chr1	Cufflinks	exon	7734739	7736149	1000	+	.	gene_id "CUFF.9015"; transcript_id "AT1G21980.1"; exon_number "1"; FPKM "3.6317150993"; frac "0.811380"; conf_lo "3.049039"; conf_hi "4.214392"; cov "21.328142";
Chr1	Cufflinks	exon	7736244	7736408	1000	+	.	gene_id "CUFF.9015"; transcript_id "AT1G21980.1"; exon_number "2"; FPKM "3.6317150993"; frac "0.811380"; conf_lo "3.049039"; conf_hi "4.214392"; cov "21.328142";
Chr1	Cufflinks	exon	7736577	7736742	1000	+	.	gene_id "CUFF.9015"; transcript_id "AT1G21980.1"; exon_number "3"; FPKM "3.6317150993"; frac "0.811380"; conf_lo "3.049039"; conf_hi "4.214392"; cov "21.328142";
Chr1	Cufflinks	exon	7736957	7737067	1000	+	.	gene_id "CUFF.9015"; transcript_id "AT1G21980.1"; exon_number "4"; FPKM "3.6317150993"; frac "0.811380"; conf_lo "3.049039"; conf_hi "4.214392"; cov "21.328142";
Chr1	Cufflinks	exon	7737148	7737341	1000	+	.	gene_id "CUFF.9015"; transcript_id "AT1G21980.1"; exon_number "5"; FPKM "3.6317150993"; frac "0.811380"; conf_lo "3.049039"; conf_hi "4.214392"; cov "21.328142";
Chr1	Cufflinks	exon	7737431	7737561	1000	+	.	gene_id "CUFF.9015"; transcript_id "AT1G21980.1"; exon_number "6"; FPKM "3.6317150993"; frac "0.811380"; conf_lo "3.049039"; conf_hi "4.214392"; cov "21.328142";
Chr1	Cufflinks	exon	7737647	7737740	1000	+	.	gene_id "CUFF.9015"; transcript_id "AT1G21980.1"; exon_number "7"; FPKM "3.6317150993"; frac "0.811380"; conf_lo "3.049039"; conf_hi "4.214392"; cov "21.328142";
Chr1	Cufflinks	exon	7738009	7738661	1000	+	.	gene_id "CUFF.9015"; transcript_id "AT1G21980.1"; exon_number "8"; FPKM "3.6317150993"; frac "0.811380"; conf_lo "3.049039"; conf_hi "4.214392"; cov "21.328142";
Chr1	Cufflinks	transcript	7740530	7742106	1	-	.	gene_id "AT1G21990"; transcript_id "AT1G21990.1"; FPKM "0.0000000000"; frac "0.000000"; conf_lo "0.000000"; conf_hi "0.000000"; cov "0.000000"; full_read_support "no";
Chr1	Cufflinks	exon	7740530	7740841	1	-	.	gene_id "AT1G21990"; transcript_id "AT1G21990.1"; exon_number "1"; FPKM "0.0000000000"; frac "0.000000"; conf_lo "0.000000"; conf_hi "0.000000"; cov "0.000000";
Chr1	Cufflinks	exon	7740933	7741073	1	-	.	gene_id "AT1G21990"; transcript_id "AT1G21990.1"; exon_number "2"; FPKM "0.0000000000"; frac "0.000000"; conf_lo "0.000000"; conf_hi "0.000000"; cov "0.000000";
Chr1	Cufflinks	exon	7741162	7742106	1	-	.	gene_id "AT1G21990"; transcript_id "AT1G21990.1"; exon_number "3"; FPKM "0.0000000000"; frac "0.000000"; conf_lo "0.000000"; conf_hi "0.000000"; cov "0.000000";
Chr1	Cufflinks	transcript	7744189	7747785	1000	+	.	gene_id "CUFF.9016"; transcript_id "AT1G22000.1"; FPKM "0.1107441193"; frac "1.000000"; conf_lo "0.000000"; conf_hi "0.222057"; cov "0.650817"; full_read_support "no";
Chr1	Cufflinks	exon	7744189	7745145	1000	+	.	gene_id "CUFF.9016"; transcript_id "AT1G22000.1"; exon_number "1"; FPKM "0.1107441193"; frac "1.000000"; conf_lo "0.000000"; conf_hi "0.222057"; cov "0.650817";
Chr1	Cufflinks	exon	7745232	7745369	1000	+	.	gene_id "CUFF.9016"; transcript_id "AT1G22000.1"; exon_number "2"; FPKM "0.1107441193"; frac "1.000000"; conf_lo "0.000000"; conf_hi "0.222057"; cov "0.650817";
Chr1	Cufflinks	exon	7745442	7745710	1000	+	.	gene_id "CUFF.9016"; transcript_id "AT1G22000.1"; exon_number "3"; FPKM "0.1107441193"; frac "1.000000"; conf_lo "0.000000"; conf_hi "0.222057"; cov "0.650817";
Chr1	Cufflinks	exon	7746043	7746070	1000	+	.	gene_id "CUFF.9016"; transcript_id "AT1G22000.1"; exon_number "4"; FPKM "0.1107441193"; frac "1.000000"; conf_lo "0.000000"; conf_hi "0.222057"; cov "0.650817";
Chr1	Cufflinks	exon	7746170	7746334	1000	+	.	gene_id "CUFF.9016"; transcript_id "AT1G22000.1"; exon_number "5"; FPKM "0.1107441193"; frac "1.000000"; conf_lo "0.000000"; conf_hi "0.222057"; cov "0.650817";
Chr1	Cufflinks	exon	7746402	7746557	1000	+	.	gene_id "CUFF.9016"; transcript_id "AT1G22000.1"; exon_number "6"; FPKM "0.1107441193"; frac "1.000000"; conf_lo "0.000000"; conf_hi "0.222057"; cov "0.650817";
Chr1	Cufflinks	exon	7746683	7747160	1000	+	.	gene_id "CUFF.9016"; transcript_id "AT1G22000.1"; exon_number "7"; FPKM "0.1107441193"; frac "1.000000"; conf_lo "0.000000"; conf_hi "0.222057"; cov "0.650817";
Chr1	Cufflinks	exon	7747314	7747356	1000	+	.	gene_id "CUFF.9016"; transcript_id "AT1G22000.1"; exon_number "8"; FPKM "0.1107441193"; frac "1.000000"; conf_lo "0.000000"; conf_hi "0.222057"; cov "0.650817";
Chr1	Cufflinks	exon	7747516	7747785	1000	+	.	gene_id "CUFF.9016"; transcript_id "AT1G22000.1"; exon_number "9"; FPKM "0.1107441193"; frac "1.000000"; conf_lo "0.000000"; conf_hi "0.222057"; cov "0.650817";
Chr1	Cufflinks	transcript	7749571	7750062	1	+	.	gene_id "AT1G22010"; transcript_id "AT1G22010.1"; FPKM "0.0000000000"; frac "0.000000"; conf_lo "0.000000"; conf_hi "0.000000"; cov "0.000000"; full_read_support "no";
Chr1	Cufflinks	exon	7749571	7750062	1	+	.	gene_id "AT1G22010"; transcript_id "AT1G22010.1"; exon_number "1"; FPKM "0.0000000000"; frac "0.000000"; conf_lo "0.000000"; conf_hi "0.000000"; cov "0.000000";
Chr1	Cufflinks	transcript	7751002	7753519	1	-	.	gene_id "AT1G22015"; transcript_id "AT1G22015.1"; FPKM "0.0000000000"; frac "0.000000"; conf_lo "0.000000"; conf_hi "0.000000"; cov "0.000000"; full_read_support "no";
Chr1	Cufflinks	exon	7751002	7751382	1	-	.	gene_id "AT1G22015"; transcript_id "AT1G22015.1"; exon_number "1"; FPKM "0.0000000000"; frac "0.000000"; conf_lo "0.000000"; conf_hi "0.000000"; cov "0.000000";
Chr1	Cufflinks	exon	7751495	7751604	1	-	.	gene_id "AT1G22015"; transcript_id "AT1G22015.1"; exon_number "2"; FPKM "0.0000000000"; frac "0.000000"; conf_lo "0.000000"; conf_hi "0.000000"; cov "0.000000";
Chr1	Cufflinks	exon	7751711	7751836	1	-	.	gene_id "AT1G22015"; transcript_id "AT1G22015.1"; exon_number "3"; FPKM "0.0000000000"; frac "0.000000"; conf_lo "0.000000"; conf_hi "0.000000"; cov "0.000000";
Chr1	Cufflinks	exon	7751932	7752019	1	-	.	gene_id "AT1G22015"; transcript_id "AT1G22015.1"; exon_number "4"; FPKM "0.0000000000"; frac "0.000000"; conf_lo "0.000000"; conf_hi "0.000000"; cov "0.000000";
Chr1	Cufflinks	exon	7752115	7752235	1	-	.	gene_id "AT1G22015"; transcript_id "AT1G22015.1"; exon_number "5"; FPKM "0.0000000000"; frac "0.000000"; conf_lo "0.000000"; conf_hi "0.000000"; cov "0.000000";
Chr1	Cufflinks	exon	7752310	7752382	1	-	.	gene_id "AT1G22015"; transcript_id "AT1G22015.1"; exon_number "6"; FPKM "0.0000000000"; frac "0.000000"; conf_lo "0.000000"; conf_hi "0.000000"; cov "0.000000";
Chr1	Cufflinks	exon	7752459	7752522	1	-	.	gene_id "AT1G22015"; transcript_id "AT1G22015.1"; exon_number "7"; FPKM "0.0000000000"; frac "0.000000"; conf_lo "0.000000"; conf_hi "0.000000"; cov "0.000000";
Chr1	Cufflinks	exon	7752615	7752814	1	-	.	gene_id "AT1G22015"; transcript_id "AT1G22015.1"; exon_number "8"; FPKM "0.0000000000"; frac "0.000000"; conf_lo "0.000000"; conf_hi "0.000000"; cov "0.000000";
Chr1	Cufflinks	exon	7752910	7752968	1	-	.	gene_id "AT1G22015"; transcript_id "AT1G22015.1"; exon_number "9"; FPKM "0.0000000000"; frac "0.000000"; conf_lo "0.000000"; conf_hi "0.000000"; cov "0.000000";
Chr1	Cufflinks	exon	7753085	7753184	1	-	.	gene_id "AT1G22015"; transcript_id "AT1G22015.1"; exon_number "10"; FPKM "0.0000000000"; frac "0.000000"; conf_lo "0.000000"; conf_hi "0.000000"; cov "0.000000";
Chr1	Cufflinks	exon	7753328	7753519	1	-	.	gene_id "AT1G22015"; transcript_id "AT1G22015.1"; exon_number "11"; FPKM "0.0000000000"; frac "0.000000"; conf_lo "0.000000"; conf_hi "0.000000"; cov "0.000000";
Chr1	Cufflinks	transcript	7754321	7757383	1000	+	.	gene_id "CUFF.9017"; transcript_id "AT1G22020.1"; FPKM "8.3328390267"; frac "1.000000"; conf_lo "7.375333"; conf_hi "9.290345"; cov "48.904364"; full_read_support "yes";
Chr1	Cufflinks	exon	7754321	7755666	1000	+	.	gene_id "CUFF.9017"; transcript_id "AT1G22020.1"; exon_number "1"; FPKM "8.3328390267"; frac "1.000000"; conf_lo "7.375333"; conf_hi "9.290345"; cov "48.904364";
Chr1	Cufflinks	exon	7755820	7756225	1000	+	.	gene_id "CUFF.9017"; transcript_id "AT1G22020.1"; exon_number "2"; FPKM "8.3328390267"; frac "1.000000"; conf_lo "7.375333"; conf_hi "9.290345"; cov "48.904364";
Chr1	Cufflinks	exon	7756646	7756747	1000	+	.	gene_id "CUFF.9017"; transcript_id "AT1G22020.1"; exon_number "3"; FPKM "8.3328390267"; frac "1.000000"; conf_lo "7.375333"; conf_hi "9.290345"; cov "48.904364";
Chr1	Cufflinks	exon	7756864	7757383	1000	+	.	gene_id "CUFF.9017"; transcript_id "AT1G22020.1"; exon_number "4"; FPKM "8.3328390267"; frac "1.000000"; conf_lo "7.375333"; conf_hi "9.290345"; cov "48.904364";
Chr1	Cufflinks	transcript	7759164	7760556	1000	-	.	gene_id "AT1G22030"; transcript_id "AT1G22030.1"; FPKM "2.9254275707"; frac "1.000000"; conf_lo "2.171562"; conf_hi "3.679293"; cov "17.175031"; full_read_support "yes";
Chr1	Cufflinks	exon	7759164	7759987	1000	-	.	gene_id "AT1G22030"; transcript_id "AT1G22030.1"; exon_number "1"; FPKM "2.9254275707"; frac "1.000000"; conf_lo "2.171562"; conf_hi "3.679293"; cov "17.175031";
Chr1	Cufflinks	exon	7760065	7760556	1000	-	.	gene_id "AT1G22030"; transcript_id "AT1G22030.1"; exon_number "2"; FPKM "2.9254275707"; frac "1.000000"; conf_lo "2.171562"; conf_hi "3.679293"; cov "17.175031";
Chr1	Cufflinks	transcript	7767924	7770055	1000	+	.	gene_id "CUFF.9018"; transcript_id "AT1G22040.1"; FPKM "3.3637348734"; frac "0.729628"; conf_lo "2.621344"; conf_hi "4.106125"; cov "19.732254"; full_read_support "yes";
Chr1	Cufflinks	exon	7767924	7768051	1000	+	.	gene_id "CUFF.9018"; transcript_id "AT1G22040.1"; exon_number "1"; FPKM "3.3637348734"; frac "0.729628"; conf_lo "2.621344"; conf_hi "4.106125"; cov "19.732254";
Chr1	Cufflinks	exon	7768346	7770055	1000	+	.	gene_id "CUFF.9018"; transcript_id "AT1G22040.1"; exon_number "2"; FPKM "3.3637348734"; frac "0.729628"; conf_lo "2.621344"; conf_hi "4.106125"; cov "19.732254";
Chr1	Cufflinks	transcript	7767924	7770148	299	+	.	gene_id "CUFF.9018"; transcript_id "CUFF.9018.2"; FPKM "1.0083474124"; frac "0.270372"; conf_lo "0.592751"; conf_hi "1.423944"; cov "5.915141"; full_read_support "yes";
Chr1	Cufflinks	exon	7767924	7770148	299	+	.	gene_id "CUFF.9018"; transcript_id "CUFF.9018.2"; exon_number "1"; FPKM "1.0083474124"; frac "0.270372"; conf_lo "0.592751"; conf_hi "1.423944"; cov "5.915141";
Chr1	Cufflinks	transcript	7771670	7773154	1	+	.	gene_id "AT1G22050"; transcript_id "AT1G22050.1"; FPKM "0.0000000000"; frac "0.000000"; conf_lo "0.000000"; conf_hi "0.146104"; cov "0.000000"; full_read_support "yes";
Chr1	Cufflinks	exon	7771670	7772029	1	+	.	gene_id "AT1G22050"; transcript_id "AT1G22050.1"; exon_number "1"; FPKM "0.0000000000"; frac "0.000000"; conf_lo "0.000000"; conf_hi "0.146104"; cov "0.000000";
Chr1	Cufflinks	exon	7772485	7772655	1	+	.	gene_id "AT1G22050"; transcript_id "AT1G22050.1"; exon_number "2"; FPKM "0.0000000000"; frac "0.000000"; conf_lo "0.000000"; conf_hi "0.146104"; cov "0.000000";
Chr1	Cufflinks	exon	7772788	7773154	1	+	.	gene_id "AT1G22050"; transcript_id "AT1G22050.1"; exon_number "3"; FPKM "0.0000000000"; frac "0.000000"; conf_lo "0.000000"; conf_hi "0.146104"; cov "0.000000";
Chr1	Cufflinks	transcript	7773059	7780153	230	-	.	gene_id "CUFF.9019"; transcript_id "CUFF.9019.1"; FPKM "1.0625907627"; frac "0.138920"; conf_lo "0.785031"; conf_hi "1.340150"; cov "6.238211"; full_read_support "yes";
Chr1	Cufflinks	exon	7773059	7773649	230	-	.	gene_id "CUFF.9019"; transcript_id "CUFF.9019.1"; exon_number "1"; FPKM "1.0625907627"; frac "0.138920"; conf_lo "0.785031"; conf_hi "1.340150"; cov "6.238211";
Chr1	Cufflinks	exon	7773743	7773885	230	-	.	gene_id "CUFF.9019"; transcript_id "CUFF.9019.1"; exon_number "2"; FPKM "1.0625907627"; frac "0.138920"; conf_lo "0.785031"; conf_hi "1.340150"; cov "6.238211";
Chr1	Cufflinks	exon	7773967	7774068	230	-	.	gene_id "CUFF.9019"; transcript_id "CUFF.9019.1"; exon_number "3"; FPKM "1.0625907627"; frac "0.138920"; conf_lo "0.785031"; conf_hi "1.340150"; cov "6.238211";
Chr1	Cufflinks	exon	7774241	7774396	230	-	.	gene_id "CUFF.9019"; transcript_id "CUFF.9019.1"; exon_number "4"; FPKM "1.0625907627"; frac "0.138920"; conf_lo "0.785031"; conf_hi "1.340150"; cov "6.238211";
Chr1	Cufflinks	exon	7774704	7779458	230	-	.	gene_id "CUFF.9019"; transcript_id "CUFF.9019.1"; exon_number "5"; FPKM "1.0625907627"; frac "0.138920"; conf_lo "0.785031"; conf_hi "1.340150"; cov "6.238211";
Chr1	Cufflinks	exon	7779672	7779836	230	-	.	gene_id "CUFF.9019"; transcript_id "CUFF.9019.1"; exon_number "6"; FPKM "1.0625907627"; frac "0.138920"; conf_lo "0.785031"; conf_hi "1.340150"; cov "6.238211";
Chr1	Cufflinks	exon	7779947	7780153	230	-	.	gene_id "CUFF.9019"; transcript_id "CUFF.9019.1"; exon_number "7"; FPKM "1.0625907627"; frac "0.138920"; conf_lo "0.785031"; conf_hi "1.340150"; cov "6.238211";
Chr1	Cufflinks	transcript	7773059	7781120	332	-	.	gene_id "CUFF.9019"; transcript_id "CUFF.9019.2"; FPKM "1.5306771990"; frac "0.208264"; conf_lo "1.239367"; conf_hi "1.821987"; cov "8.986232"; full_read_support "yes";
Chr1	Cufflinks	exon	7773059	7773649	332	-	.	gene_id "CUFF.9019"; transcript_id "CUFF.9019.2"; exon_number "1"; FPKM "1.5306771990"; frac "0.208264"; conf_lo "1.239367"; conf_hi "1.821987"; cov "8.986232";
Chr1	Cufflinks	exon	7773743	7773885	332	-	.	gene_id "CUFF.9019"; transcript_id "CUFF.9019.2"; exon_number "2"; FPKM "1.5306771990"; frac "0.208264"; conf_lo "1.239367"; conf_hi "1.821987"; cov "8.986232";
Chr1	Cufflinks	exon	7773967	7774068	332	-	.	gene_id "CUFF.9019"; transcript_id "CUFF.9019.2"; exon_number "3"; FPKM "1.5306771990"; frac "0.208264"; conf_lo "1.239367"; conf_hi "1.821987"; cov "8.986232";
Chr1	Cufflinks	exon	7774241	7774396	332	-	.	gene_id "CUFF.9019"; transcript_id "CUFF.9019.2"; exon_number "4"; FPKM "1.5306771990"; frac "0.208264"; conf_lo "1.239367"; conf_hi "1.821987"; cov "8.986232";
Chr1	Cufflinks	exon	7774704	7779458	332	-	.	gene_id "CUFF.9019"; transcript_id "CUFF.9019.2"; exon_number "5"; FPKM "1.5306771990"; frac "0.208264"; conf_lo "1.239367"; conf_hi "1.821987"; cov "8.986232";
Chr1	Cufflinks	exon	7779672	7779836	332	-	.	gene_id "CUFF.9019"; transcript_id "CUFF.9019.2"; exon_number "6"; FPKM "1.5306771990"; frac "0.208264"; conf_lo "1.239367"; conf_hi "1.821987"; cov "8.986232";
Chr1	Cufflinks	exon	7779947	7780069	332	-	.	gene_id "CUFF.9019"; transcript_id "CUFF.9019.2"; exon_number "7"; FPKM "1.5306771990"; frac "0.208264"; conf_lo "1.239367"; conf_hi "1.821987"; cov "8.986232";
Chr1	Cufflinks	exon	7780155	7780355	332	-	.	gene_id "CUFF.9019"; transcript_id "CUFF.9019.2"; exon_number "8"; FPKM "1.5306771990"; frac "0.208264"; conf_lo "1.239367"; conf_hi "1.821987"; cov "8.986232";
Chr1	Cufflinks	exon	7780509	7780613	332	-	.	gene_id "CUFF.9019"; transcript_id "CUFF.9019.2"; exon_number "9"; FPKM "1.5306771990"; frac "0.208264"; conf_lo "1.239367"; conf_hi "1.821987"; cov "8.986232";
Chr1	Cufflinks	exon	7781102	7781120	332	-	.	gene_id "CUFF.9019"; transcript_id "CUFF.9019.2"; exon_number "10"; FPKM "1.5306771990"; frac "0.208264"; conf_lo "1.239367"; conf_hi "1.821987"; cov "8.986232";
Chr1	Cufflinks	transcript	7773063	7781499	1000	-	.	gene_id "CUFF.9019"; transcript_id "AT1G22060.1"; FPKM "4.6080223418"; frac "0.652816"; conf_lo "4.142909"; conf_hi "5.073136"; cov "27.052573"; full_read_support "yes";
Chr1	Cufflinks	exon	7773063	7773649	1000	-	.	gene_id "CUFF.9019"; transcript_id "AT1G22060.1"; exon_number "1"; FPKM "4.6080223418"; frac "0.652816"; conf_lo "4.142909"; conf_hi "5.073136"; cov "27.052573";
Chr1	Cufflinks	exon	7773743	7773885	1000	-	.	gene_id "CUFF.9019"; transcript_id "AT1G22060.1"; exon_number "2"; FPKM "4.6080223418"; frac "0.652816"; conf_lo "4.142909"; conf_hi "5.073136"; cov "27.052573";
Chr1	Cufflinks	exon	7773967	7774068	1000	-	.	gene_id "CUFF.9019"; transcript_id "AT1G22060.1"; exon_number "3"; FPKM "4.6080223418"; frac "0.652816"; conf_lo "4.142909"; conf_hi "5.073136"; cov "27.052573";
Chr1	Cufflinks	exon	7774241	7774396	1000	-	.	gene_id "CUFF.9019"; transcript_id "AT1G22060.1"; exon_number "4"; FPKM "4.6080223418"; frac "0.652816"; conf_lo "4.142909"; conf_hi "5.073136"; cov "27.052573";
Chr1	Cufflinks	exon	7774704	7779458	1000	-	.	gene_id "CUFF.9019"; transcript_id "AT1G22060.1"; exon_number "5"; FPKM "4.6080223418"; frac "0.652816"; conf_lo "4.142909"; conf_hi "5.073136"; cov "27.052573";
Chr1	Cufflinks	exon	7779672	7779836	1000	-	.	gene_id "CUFF.9019"; transcript_id "AT1G22060.1"; exon_number "6"; FPKM "4.6080223418"; frac "0.652816"; conf_lo "4.142909"; conf_hi "5.073136"; cov "27.052573";
Chr1	Cufflinks	exon	7779947	7780069	1000	-	.	gene_id "CUFF.9019"; transcript_id "AT1G22060.1"; exon_number "7"; FPKM "4.6080223418"; frac "0.652816"; conf_lo "4.142909"; conf_hi "5.073136"; cov "27.052573";
Chr1	Cufflinks	exon	7780155	7780355	1000	-	.	gene_id "CUFF.9019"; transcript_id "AT1G22060.1"; exon_number "8"; FPKM "4.6080223418"; frac "0.652816"; conf_lo "4.142909"; conf_hi "5.073136"; cov "27.052573";
Chr1	Cufflinks	exon	7780509	7780613	1000	-	.	gene_id "CUFF.9019"; transcript_id "AT1G22060.1"; exon_number "9"; FPKM "4.6080223418"; frac "0.652816"; conf_lo "4.142909"; conf_hi "5.073136"; cov "27.052573";
Chr1	Cufflinks	exon	7781223	7781499	1000	-	.	gene_id "CUFF.9019"; transcript_id "AT1G22060.1"; exon_number "10"; FPKM "4.6080223418"; frac "0.652816"; conf_lo "4.142909"; conf_hi "5.073136"; cov "27.052573";
Chr1	Cufflinks	transcript	7785776	7786391	1000	+	.	gene_id "AT1G22065"; transcript_id "AT1G22065.1"; FPKM "9.3081747394"; frac "1.000000"; conf_lo "7.103607"; conf_hi "11.512742"; cov "54.574776"; full_read_support "yes";
Chr1	Cufflinks	exon	7785776	7786391	1000	+	.	gene_id "AT1G22065"; transcript_id "AT1G22065.1"; exon_number "1"; FPKM "9.3081747394"; frac "1.000000"; conf_lo "7.103607"; conf_hi "11.512742"; cov "54.574776";
Chr1	Cufflinks	transcript	7787391	7787525	1	+	.	gene_id "AT1G22067"; transcript_id "AT1G22067.1"; FPKM "0.0000000000"; frac "0.000000"; conf_lo "0.000000"; conf_hi "0.000000"; cov "0.000000"; full_read_support "no";
Chr1	Cufflinks	exon	7787391	7787525	1	+	.	gene_id "AT1G22067"; transcript_id "AT1G22067.1"; exon_number "1"; FPKM "0.0000000000"; frac "0.000000"; conf_lo "0.000000"; conf_hi "0.000000"; cov "0.000000";
Chr1	Cufflinks	transcript	7789348	7792114	1000	+	.	gene_id "CUFF.9020"; transcript_id "AT1G22070.1"; FPKM "10.5268525765"; frac "1.000000"; conf_lo "9.259593"; conf_hi "11.794112"; cov "61.810328"; full_read_support "yes";
Chr1	Cufflinks	exon	7789348	7789656	1000	+	.	gene_id "CUFF.9020"; transcript_id "AT1G22070.1"; exon_number "1"; FPKM "10.5268525765"; frac "1.000000"; conf_lo "9.259593"; conf_hi "11.794112"; cov "61.810328";
Chr1	Cufflinks	exon	7789989	7790189	1000	+	.	gene_id "CUFF.9020"; transcript_id "AT1G22070.1"; exon_number "2"; FPKM "10.5268525765"; frac "1.000000"; conf_lo "9.259593"; conf_hi "11.794112"; cov "61.810328";
Chr1	Cufflinks	exon	7790276	7790362	1000	+	.	gene_id "CUFF.9020"; transcript_id "AT1G22070.1"; exon_number "3"; FPKM "10.5268525765"; frac "1.000000"; conf_lo "9.259593"; conf_hi "11.794112"; cov "61.810328";
Chr1	Cufflinks	exon	7790498	7790557	1000	+	.	gene_id "CUFF.9020"; transcript_id "AT1G22070.1"; exon_number "4"; FPKM "10.5268525765"; frac "1.000000"; conf_lo "9.259593"; conf_hi "11.794112"; cov "61.810328";
Chr1	Cufflinks	exon	7790633	7790710	1000	+	.	gene_id "CUFF.9020"; transcript_id "AT1G22070.1"; exon_number "5"; FPKM "10.5268525765"; frac "1.000000"; conf_lo "9.259593"; conf_hi "11.794112"; cov "61.810328";
Chr1	Cufflinks	exon	7790797	7790860	1000	+	.	gene_id "CUFF.9020"; transcript_id "AT1G22070.1"; exon_number "6"; FPKM "10.5268525765"; frac "1.000000"; conf_lo "9.259593"; conf_hi "11.794112"; cov "61.810328";
Chr1	Cufflinks	exon	7790961	7791232	1000	+	.	gene_id "CUFF.9020"; transcript_id "AT1G22070.1"; exon_number "7"; FPKM "10.5268525765"; frac "1.000000"; conf_lo "9.259593"; conf_hi "11.794112"; cov "61.810328";
Chr1	Cufflinks	exon	7791309	7791542	1000	+	.	gene_id "CUFF.9020"; transcript_id "AT1G22070.1"; exon_number "8"; FPKM "10.5268525765"; frac "1.000000"; conf_lo "9.259593"; conf_hi "11.794112"; cov "61.810328";
Chr1	Cufflinks	exon	7791669	7792114	1000	+	.	gene_id "CUFF.9020"; transcript_id "AT1G22070.1"; exon_number "9"; FPKM "10.5268525765"; frac "1.000000"; conf_lo "9.259593"; conf_hi "11.794112"; cov "61.810328";
Chr1	Cufflinks	transcript	7792192	7794837	1	-	.	gene_id "AT1G22080"; transcript_id "AT1G22080.1"; FPKM "0.0000000000"; frac "0.000000"; conf_lo "0.000000"; conf_hi "0.000000"; cov "0.000000"; full_read_support "no";
Chr1	Cufflinks	exon	7792192	7792412	1	-	.	gene_id "AT1G22080"; transcript_id "AT1G22080.1"; exon_number "1"; FPKM "0.0000000000"; frac "0.000000"; conf_lo "0.000000"; conf_hi "0.000000"; cov "0.000000";
Chr1	Cufflinks	exon	7792628	7792715	1	-	.	gene_id "AT1G22080"; transcript_id "AT1G22080.1"; exon_number "2"; FPKM "0.0000000000"; frac "0.000000"; conf_lo "0.000000"; conf_hi "0.000000"; cov "0.000000";
Chr1	Cufflinks	exon	7792790	7792977	1	-	.	gene_id "AT1G22080"; transcript_id "AT1G22080.1"; exon_number "3"; FPKM "0.0000000000"; frac "0.000000"; conf_lo "0.000000"; conf_hi "0.000000"; cov "0.000000";
Chr1	Cufflinks	exon	7793225	7793312	1	-	.	gene_id "AT1G22080"; transcript_id "AT1G22080.1"; exon_number "4"; FPKM "0.0000000000"; frac "0.000000"; conf_lo "0.000000"; conf_hi "0.000000"; cov "0.000000";
Chr1	Cufflinks	exon	7793389	7793735	1	-	.	gene_id "AT1G22080"; transcript_id "AT1G22080.1"; exon_number "5"; FPKM "0.0000000000"; frac "0.000000"; conf_lo "0.000000"; conf_hi "0.000000"; cov "0.000000";
Chr1	Cufflinks	exon	7793811	7794281	1	-	.	gene_id "AT1G22080"; transcript_id "AT1G22080.1"; exon_number "6"; FPKM "0.0000000000"; frac "0.000000"; conf_lo "0.000000"; conf_hi "0.000000"; cov "0.000000";
Chr1	Cufflinks	exon	7794361	7794629	1	-	.	gene_id "AT1G22080"; transcript_id "AT1G22080.1"; exon_number "7"; FPKM "0.0000000000"; frac "0.000000"; conf_lo "0.000000"; conf_hi "0.000000"; cov "0.000000";
Chr1	Cufflinks	exon	7794739	7794837	1	-	.	gene_id "AT1G22080"; transcript_id "AT1G22080.1"; exon_number "8"; FPKM "0.0000000000"; frac "0.000000"; conf_lo "0.000000"; conf_hi "0.000000"; cov "0.000000";
Chr1	Cufflinks	transcript	7792192	7795440	1	-	.	gene_id "AT1G22080"; transcript_id "AT1G22080.2"; FPKM "0.0000000000"; frac "0.000000"; conf_lo "0.000000"; conf_hi "0.000000"; cov "0.000000"; full_read_support "no";
Chr1	Cufflinks	exon	7792192	7792412	1	-	.	gene_id "AT1G22080"; transcript_id "AT1G22080.2"; exon_number "1"; FPKM "0.0000000000"; frac "0.000000"; conf_lo "0.000000"; conf_hi "0.000000"; cov "0.000000";
Chr1	Cufflinks	exon	7792628	7792715	1	-	.	gene_id "AT1G22080"; transcript_id "AT1G22080.2"; exon_number "2"; FPKM "0.0000000000"; frac "0.000000"; conf_lo "0.000000"; conf_hi "0.000000"; cov "0.000000";
Chr1	Cufflinks	exon	7792790	7792977	1	-	.	gene_id "AT1G22080"; transcript_id "AT1G22080.2"; exon_number "3"; FPKM "0.0000000000"; frac "0.000000"; conf_lo "0.000000"; conf_hi "0.000000"; cov "0.000000";
Chr1	Cufflinks	exon	7793225	7793312	1	-	.	gene_id "AT1G22080"; transcript_id "AT1G22080.2"; exon_number "4"; FPKM "0.0000000000"; frac "0.000000"; conf_lo "0.000000"; conf_hi "0.000000"; cov "0.000000";
Chr1	Cufflinks	exon	7793389	7793735	1	-	.	gene_id "AT1G22080"; transcript_id "AT1G22080.2"; exon_number "5"; FPKM "0.0000000000"; frac "0.000000"; conf_lo "0.000000"; conf_hi "0.000000"; cov "0.000000";
Chr1	Cufflinks	exon	7793811	7794281	1	-	.	gene_id "AT1G22080"; transcript_id "AT1G22080.2"; exon_number "6"; FPKM "0.0000000000"; frac "0.000000"; conf_lo "0.000000"; conf_hi "0.000000"; cov "0.000000";
Chr1	Cufflinks	exon	7794361	7794629	1	-	.	gene_id "AT1G22080"; transcript_id "AT1G22080.2"; exon_number "7"; FPKM "0.0000000000"; frac "0.000000"; conf_lo "0.000000"; conf_hi "0.000000"; cov "0.000000";
Chr1	Cufflinks	exon	7795232	7795297	1	-	.	gene_id "AT1G22080"; transcript_id "AT1G22080.2"; exon_number "8"; FPKM "0.0000000000"; frac "0.000000"; conf_lo "0.000000"; conf_hi "0.000000"; cov "0.000000";
Chr1	Cufflinks	exon	7795407	7795440	1	-	.	gene_id "AT1G22080"; transcript_id "AT1G22080.2"; exon_number "9"; FPKM "0.0000000000"; frac "0.000000"; conf_lo "0.000000"; conf_hi "0.000000"; cov "0.000000";
Chr1	Cufflinks	transcript	7795708	7797425	1	+	.	gene_id "AT1G22090"; transcript_id "AT1G22090.1"; FPKM "0.0000000000"; frac "0.000000"; conf_lo "0.000000"; conf_hi "0.000000"; cov "0.000000"; full_read_support "no";
Chr1	Cufflinks	exon	7795708	7795774	1	+	.	gene_id "AT1G22090"; transcript_id "AT1G22090.1"; exon_number "1"; FPKM "0.0000000000"; frac "0.000000"; conf_lo "0.000000"; conf_hi "0.000000"; cov "0.000000";
Chr1	Cufflinks	exon	7795883	7796032	1	+	.	gene_id "AT1G22090"; transcript_id "AT1G22090.1"; exon_number "2"; FPKM "0.0000000000"; frac "0.000000"; conf_lo "0.000000"; conf_hi "0.000000"; cov "0.000000";
Chr1	Cufflinks	exon	7796133	7796319	1	+	.	gene_id "AT1G22090"; transcript_id "AT1G22090.1"; exon_number "3"; FPKM "0.0000000000"; frac "0.000000"; conf_lo "0.000000"; conf_hi "0.000000"; cov "0.000000";
Chr1	Cufflinks	exon	7796406	7796527	1	+	.	gene_id "AT1G22090"; transcript_id "AT1G22090.1"; exon_number "4"; FPKM "0.0000000000"; frac "0.000000"; conf_lo "0.000000"; conf_hi "0.000000"; cov "0.000000";
Chr1	Cufflinks	exon	7796677	7796763	1	+	.	gene_id "AT1G22090"; transcript_id "AT1G22090.1"; exon_number "5"; FPKM "0.0000000000"; frac "0.000000"; conf_lo "0.000000"; conf_hi "0.000000"; cov "0.000000";
Chr1	Cufflinks	exon	7796863	7797425	1	+	.	gene_id "AT1G22090"; transcript_id "AT1G22090.1"; exon_number "6"; FPKM "0.0000000000"; frac "0.000000"; conf_lo "0.000000"; conf_hi "0.000000"; cov "0.000000";
Chr1	Cufflinks	transcript	7798023	7800228	1	-	.	gene_id "AT1G22100"; transcript_id "AT1G22100.1"; FPKM "0.0000000000"; frac "0.000000"; conf_lo "0.000000"; conf_hi "0.000000"; cov "0.000000"; full_read_support "no";
Chr1	Cufflinks	exon	7798023	7798151	1	-	.	gene_id "AT1G22100"; transcript_id "AT1G22100.1"; exon_number "1"; FPKM "0.0000000000"; frac "0.000000"; conf_lo "0.000000"; conf_hi "0.000000"; cov "0.000000";
Chr1	Cufflinks	exon	7798221	7798805	1	-	.	gene_id "AT1G22100"; transcript_id "AT1G22100.1"; exon_number "2"; FPKM "0.0000000000"; frac "0.000000"; conf_lo "0.000000"; conf_hi "0.000000"; cov "0.000000";
Chr1	Cufflinks	exon	7798886	7798996	1	-	.	gene_id "AT1G22100"; transcript_id "AT1G22100.1"; exon_number "3"; FPKM "0.0000000000"; frac "0.000000"; conf_lo "0.000000"; conf_hi "0.000000"; cov "0.000000";
Chr1	Cufflinks	exon	7799085	7799125	1	-	.	gene_id "AT1G22100"; transcript_id "AT1G22100.1"; exon_number "4"; FPKM "0.0000000000"; frac "0.000000"; conf_lo "0.000000"; conf_hi "0.000000"; cov "0.000000";
Chr1	Cufflinks	exon	7799315	7799462	1	-	.	gene_id "AT1G22100"; transcript_id "AT1G22100.1"; exon_number "5"; FPKM "0.0000000000"; frac "0.000000"; conf_lo "0.000000"; conf_hi "0.000000"; cov "0.000000";
Chr1	Cufflinks	exon	7799594	7799800	1	-	.	gene_id "AT1G22100"; transcript_id "AT1G22100.1"; exon_number "6"; FPKM "0.0000000000"; frac "0.000000"; conf_lo "0.000000"; conf_hi "0.000000"; cov "0.000000";
Chr1	Cufflinks	exon	7799926	7800030	1	-	.	gene_id "AT1G22100"; transcript_id "AT1G22100.1"; exon_number "7"; FPKM "0.0000000000"; frac "0.000000"; conf_lo "0.000000"; conf_hi "0.000000"; cov "0.000000";
Chr1	Cufflinks	exon	7800138	7800228	1	-	.	gene_id "AT1G22100"; transcript_id "AT1G22100.1"; exon_number "8"; FPKM "0.0000000000"; frac "0.000000"; conf_lo "0.000000"; conf_hi "0.000000"; cov "0.000000";
Chr1	Cufflinks	transcript	7800507	7802562	1000	-	.	gene_id "AT1G22110"; transcript_id "AT1G22110.1"; FPKM "0.2474352064"; frac "1.000000"; conf_lo "0.082478"; conf_hi "0.412392"; cov "1.452502"; full_read_support "yes";
Chr1	Cufflinks	exon	7800507	7802562	1000	-	.	gene_id "AT1G22110"; transcript_id "AT1G22110.1"; exon_number "1"; FPKM "0.2474352064"; frac "1.000000"; conf_lo "0.082478"; conf_hi "0.412392"; cov "1.452502";
Chr1	Cufflinks	transcript	7806309	7809632	1	-	.	gene_id "AT1G22120"; transcript_id "AT1G22120.1"; FPKM "0.0000000000"; frac "0.000000"; conf_lo "0.000000"; conf_hi "0.000000"; cov "0.000000"; full_read_support "no";
Chr1	Cufflinks	exon	7806309	7806500	1	-	.	gene_id "AT1G22120"; transcript_id "AT1G22120.1"; exon_number "1"; FPKM "0.0000000000"; frac "0.000000"; conf_lo "0.000000"; conf_hi "0.000000"; cov "0.000000";
Chr1	Cufflinks	exon	7806638	7806730	1	-	.	gene_id "AT1G22120"; transcript_id "AT1G22120.1"; exon_number "2"; FPKM "0.0000000000"; frac "0.000000"; conf_lo "0.000000"; conf_hi "0.000000"; cov "0.000000";
Chr1	Cufflinks	exon	7806838	7806944	1	-	.	gene_id "AT1G22120"; transcript_id "AT1G22120.1"; exon_number "3"; FPKM "0.0000000000"; frac "0.000000"; conf_lo "0.000000"; conf_hi "0.000000"; cov "0.000000";
Chr1	Cufflinks	exon	7807033	7807101	1	-	.	gene_id "AT1G22120"; transcript_id "AT1G22120.1"; exon_number "4"; FPKM "0.0000000000"; frac "0.000000"; conf_lo "0.000000"; conf_hi "0.000000"; cov "0.000000";
Chr1	Cufflinks	exon	7807313	7807427	1	-	.	gene_id "AT1G22120"; transcript_id "AT1G22120.1"; exon_number "5"; FPKM "0.0000000000"; frac "0.000000"; conf_lo "0.000000"; conf_hi "0.000000"; cov "0.000000";
Chr1	Cufflinks	exon	7807606	7807707	1	-	.	gene_id "AT1G22120"; transcript_id "AT1G22120.1"; exon_number "6"; FPKM "0.0000000000"; frac "0.000000"; conf_lo "0.000000"; conf_hi "0.000000"; cov "0.000000";
Chr1	Cufflinks	exon	7807799	7807906	1	-	.	gene_id "AT1G22120"; transcript_id "AT1G22120.1"; exon_number "7"; FPKM "0.0000000000"; frac "0.000000"; conf_lo "0.000000"; conf_hi "0.000000"; cov "0.000000";
Chr1	Cufflinks	exon	7808021	7808089	1	-	.	gene_id "AT1G22120"; transcript_id "AT1G22120.1"; exon_number "8"; FPKM "0.0000000000"; frac "0.000000"; conf_lo "0.000000"; conf_hi "0.000000"; cov "0.000000";
Chr1	Cufflinks	exon	7808178	7808300	1	-	.	gene_id "AT1G22120"; transcript_id "AT1G22120.1"; exon_number "9"; FPKM "0.0000000000"; frac "0.000000"; conf_lo "0.000000"; conf_hi "0.000000"; cov "0.000000";
Chr1	Cufflinks	exon	7808391	7808488	1	-	.	gene_id "AT1G22120"; transcript_id "AT1G22120.1"; exon_number "10"; FPKM "0.0000000000"; frac "0.000000"; conf_lo "0.000000"; conf_hi "0.000000"; cov "0.000000";
Chr1	Cufflinks	exon	7808579	7808776	1	-	.	gene_id "AT1G22120"; transcript_id "AT1G22120.1"; exon_number "11"; FPKM "0.0000000000"; frac "0.000000"; conf_lo "0.000000"; conf_hi "0.000000"; cov "0.000000";
Chr1	Cufflinks	exon	7808875	7809132	1	-	.	gene_id "AT1G22120"; transcript_id "AT1G22120.1"; exon_number "12"; FPKM "0.0000000000"; frac "0.000000"; conf_lo "0.000000"; conf_hi "0.000000"; cov "0.000000";
Chr1	Cufflinks	exon	7809567	7809632	1	-	.	gene_id "AT1G22120"; transcript_id "AT1G22120.1"; exon_number "13"; FPKM "0.0000000000"; frac "0.000000"; conf_lo "0.000000"; conf_hi "0.000000"; cov "0.000000";
Chr1	Cufflinks	transcript	7812387	7814264	1	-	.	gene_id "AT1G22130"; transcript_id "AT1G22130.1"; FPKM "0.0000000000"; frac "0.000000"; conf_lo "0.000000"; conf_hi "0.000000"; cov "0.000000"; full_read_support "no";
Chr1	Cufflinks	exon	7812387	7812524	1	-	.	gene_id "AT1G22130"; transcript_id "AT1G22130.1"; exon_number "1"; FPKM "0.0000000000"; frac "0.000000"; conf_lo "0.000000"; conf_hi "0.000000"; cov "0.000000";
Chr1	Cufflinks	exon	7812598	7812763	1	-	.	gene_id "AT1G22130"; transcript_id "AT1G22130.1"; exon_number "2"; FPKM "0.0000000000"; frac "0.000000"; conf_lo "0.000000"; conf_hi "0.000000"; cov "0.000000";
Chr1	Cufflinks	exon	7812883	7813143	1	-	.	gene_id "AT1G22130"; transcript_id "AT1G22130.1"; exon_number "3"; FPKM "0.0000000000"; frac "0.000000"; conf_lo "0.000000"; conf_hi "0.000000"; cov "0.000000";
Chr1	Cufflinks	exon	7813231	7813292	1	-	.	gene_id "AT1G22130"; transcript_id "AT1G22130.1"; exon_number "4"; FPKM "0.0000000000"; frac "0.000000"; conf_lo "0.000000"; conf_hi "0.000000"; cov "0.000000";
Chr1	Cufflinks	exon	7813372	7813399	1	-	.	gene_id "AT1G22130"; transcript_id "AT1G22130.1"; exon_number "5"; FPKM "0.0000000000"; frac "0.000000"; conf_lo "0.000000"; conf_hi "0.000000"; cov "0.000000";
Chr1	Cufflinks	exon	7813535	7813596	1	-	.	gene_id "AT1G22130"; transcript_id "AT1G22130.1"; exon_number "6"; FPKM "0.0000000000"; frac "0.000000"; conf_lo "0.000000"; conf_hi "0.000000"; cov "0.000000";
Chr1	Cufflinks	exon	7813680	7813698	1	-	.	gene_id "AT1G22130"; transcript_id "AT1G22130.1"; exon_number "7"; FPKM "0.0000000000"; frac "0.000000"; conf_lo "0.000000"; conf_hi "0.000000"; cov "0.000000";
Chr1	Cufflinks	exon	7813797	7813829	1	-	.	gene_id "AT1G22130"; transcript_id "AT1G22130.1"; exon_number "8"; FPKM "0.0000000000"; frac "0.000000"; conf_lo "0.000000"; conf_hi "0.000000"; cov "0.000000";
Chr1	Cufflinks	exon	7813922	7813975	1	-	.	gene_id "AT1G22130"; transcript_id "AT1G22130.1"; exon_number "9"; FPKM "0.0000000000"; frac "0.000000"; conf_lo "0.000000"; conf_hi "0.000000"; cov "0.000000";
Chr1	Cufflinks	exon	7814075	7814264	1	-	.	gene_id "AT1G22130"; transcript_id "AT1G22130.1"; exon_number "10"; FPKM "0.0000000000"; frac "0.000000"; conf_lo "0.000000"; conf_hi "0.000000"; cov "0.000000";
Chr1	Cufflinks	transcript	8067864	8069342	1000	+	.	gene_id "CUFF.9021"; transcript_id "AT1G22780.1"; FPKM "313.6326092855"; frac "1.000000"; conf_lo "296.811462"; conf_hi "330.453756"; cov "1841.038070"; full_read_support "yes";
Chr1	Cufflinks	exon	8067864	8067992	1000	+	.	gene_id "CUFF.9021"; transcript_id "AT1G22780.1"; exon_number "1"; FPKM "313.6326092855"; frac "1.000000"; conf_lo "296.811462"; conf_hi "330.453756"; cov "1841.038070";
Chr1	Cufflinks	exon	8068177	8068337	1000	+	.	gene_id "CUFF.9021"; transcript_id "AT1G22780.1"; exon_number "2"; FPKM "313.6326092855"; frac "1.000000"; conf_lo "296.811462"; conf_hi "330.453756"; cov "1841.038070";
Chr1	Cufflinks	exon	8068603	8068791	1000	+	.	gene_id "CUFF.9021"; transcript_id "AT1G22780.1"; exon_number "3"; FPKM "313.6326092855"; frac "1.000000"; conf_lo "296.811462"; conf_hi "330.453756"; cov "1841.038070";
Chr1	Cufflinks	exon	8069058	8069342	1000	+	.	gene_id "CUFF.9021"; transcript_id "AT1G22780.1"; exon_number "4"; FPKM "313.6326092855"; frac "1.000000"; conf_lo "296.811462"; conf_hi "330.453756"; cov "1841.038070";
Chr1	Cufflinks	transcript	8069487	8071562	1	+	.	gene_id "CUFF.9021"; transcript_id "AT1G22790.1"; FPKM "0.0000000000"; frac "0.000000"; conf_lo "0.000000"; conf_hi "0.103254"; cov "0.000000"; full_read_support "yes";
Chr1	Cufflinks	exon	8069487	8069641	1	+	.	gene_id "CUFF.9021"; transcript_id "AT1G22790.1"; exon_number "1"; FPKM "0.0000000000"; frac "0.000000"; conf_lo "0.000000"; conf_hi "0.103254"; cov "0.000000";
Chr1	Cufflinks	exon	8070159	8070851	1	+	.	gene_id "CUFF.9021"; transcript_id "AT1G22790.1"; exon_number "2"; FPKM "0.0000000000"; frac "0.000000"; conf_lo "0.000000"; conf_hi "0.103254"; cov "0.000000";
Chr1	Cufflinks	exon	8071223	8071562	1	+	.	gene_id "CUFF.9021"; transcript_id "AT1G22790.1"; exon_number "3"; FPKM "0.0000000000"; frac "0.000000"; conf_lo "0.000000"; conf_hi "0.103254"; cov "0.000000";
Chr1	Cufflinks	transcript	8069512	8071562	1	+	.	gene_id "CUFF.9021"; transcript_id "AT1G22790.2"; FPKM "0.0000000000"; frac "0.000000"; conf_lo "0.000000"; conf_hi "0.106596"; cov "0.000000"; full_read_support "yes";
Chr1	Cufflinks	exon	8069512	8069641	1	+	.	gene_id "CUFF.9021"; transcript_id "AT1G22790.2"; exon_number "1"; FPKM "0.0000000000"; frac "0.000000"; conf_lo "0.000000"; conf_hi "0.106596"; cov "0.000000";
Chr1	Cufflinks	exon	8070165	8070851	1	+	.	gene_id "CUFF.9021"; transcript_id "AT1G22790.2"; exon_number "2"; FPKM "0.0000000000"; frac "0.000000"; conf_lo "0.000000"; conf_hi "0.106596"; cov "0.000000";
Chr1	Cufflinks	exon	8071223	8071562	1	+	.	gene_id "CUFF.9021"; transcript_id "AT1G22790.2"; exon_number "3"; FPKM "0.0000000000"; frac "0.000000"; conf_lo "0.000000"; conf_hi "0.106596"; cov "0.000000";
Chr1	Cufflinks	transcript	7814763	7815631	1000	-	.	gene_id "CUFF.9022"; transcript_id "AT1G22140.1"; FPKM "18.0842221489"; frac "0.883717"; conf_lo "14.270178"; conf_hi "21.898266"; cov "106.207096"; full_read_support "yes";
Chr1	Cufflinks	exon	7814763	7814937	1000	-	.	gene_id "CUFF.9022"; transcript_id "AT1G22140.1"; exon_number "1"; FPKM "18.0842221489"; frac "0.883717"; conf_lo "14.270178"; conf_hi "21.898266"; cov "106.207096";
Chr1	Cufflinks	exon	7815130	7815292	1000	-	.	gene_id "CUFF.9022"; transcript_id "AT1G22140.1"; exon_number "2"; FPKM "18.0842221489"; frac "0.883717"; conf_lo "14.270178"; conf_hi "21.898266"; cov "106.207096";
Chr1	Cufflinks	exon	7815494	7815631	1000	-	.	gene_id "CUFF.9022"; transcript_id "AT1G22140.1"; exon_number "3"; FPKM "18.0842221489"; frac "0.883717"; conf_lo "14.270178"; conf_hi "21.898266"; cov "106.207096";
Chr1	Cufflinks	transcript	7814829	7815631	1	-	.	gene_id "CUFF.9022"; transcript_id "AT1G22140.2"; FPKM "0.0000000000"; frac "0.000000"; conf_lo "0.000000"; conf_hi "0.335988"; cov "0.000000"; full_read_support "no";
Chr1	Cufflinks	exon	7814829	7815129	1	-	.	gene_id "CUFF.9022"; transcript_id "AT1G22140.2"; exon_number "1"; FPKM "0.0000000000"; frac "0.000000"; conf_lo "0.000000"; conf_hi "0.335988"; cov "0.000000";
Chr1	Cufflinks	exon	7815229	7815292	1	-	.	gene_id "CUFF.9022"; transcript_id "AT1G22140.2"; exon_number "2"; FPKM "0.0000000000"; frac "0.000000"; conf_lo "0.000000"; conf_hi "0.335988"; cov "0.000000";
Chr1	Cufflinks	exon	7815494	7815631	1	-	.	gene_id "CUFF.9022"; transcript_id "AT1G22140.2"; exon_number "3"; FPKM "0.0000000000"; frac "0.000000"; conf_lo "0.000000"; conf_hi "0.335988"; cov "0.000000";
Chr1	Cufflinks	transcript	7818361	7821344	1000	+	.	gene_id "AT1G22150"; transcript_id "AT1G22150.1"; FPKM "0.0576234768"; frac "1.000000"; conf_lo "0.000000"; conf_hi "0.139229"; cov "0.338639"; full_read_support "no";
Chr1	Cufflinks	exon	7818361	7818690	1000	+	.	gene_id "AT1G22150"; transcript_id "AT1G22150.1"; exon_number "1"; FPKM "0.0576234768"; frac "1.000000"; conf_lo "0.000000"; conf_hi "0.139229"; cov "0.338639";
Chr1	Cufflinks	exon	7818773	7818821	1000	+	.	gene_id "AT1G22150"; transcript_id "AT1G22150.1"; exon_number "2"; FPKM "0.0576234768"; frac "1.000000"; conf_lo "0.000000"; conf_hi "0.139229"; cov "0.338639";
Chr1	Cufflinks	exon	7818941	7819148	1000	+	.	gene_id "AT1G22150"; transcript_id "AT1G22150.1"; exon_number "3"; FPKM "0.0576234768"; frac "1.000000"; conf_lo "0.000000"; conf_hi "0.139229"; cov "0.338639";
Chr1	Cufflinks	exon	7819244	7819418	1000	+	.	gene_id "AT1G22150"; transcript_id "AT1G22150.1"; exon_number "4"; FPKM "0.0576234768"; frac "1.000000"; conf_lo "0.000000"; conf_hi "0.139229"; cov "0.338639";
Chr1	Cufflinks	exon	7819500	7819565	1000	+	.	gene_id "AT1G22150"; transcript_id "AT1G22150.1"; exon_number "5"; FPKM "0.0576234768"; frac "1.000000"; conf_lo "0.000000"; conf_hi "0.139229"; cov "0.338639";
Chr1	Cufflinks	exon	7819645	7819758	1000	+	.	gene_id "AT1G22150"; transcript_id "AT1G22150.1"; exon_number "6"; FPKM "0.0576234768"; frac "1.000000"; conf_lo "0.000000"; conf_hi "0.139229"; cov "0.338639";
Chr1	Cufflinks	exon	7819855	7819971	1000	+	.	gene_id "AT1G22150"; transcript_id "AT1G22150.1"; exon_number "7"; FPKM "0.0576234768"; frac "1.000000"; conf_lo "0.000000"; conf_hi "0.139229"; cov "0.338639";
Chr1	Cufflinks	exon	7820065	7820478	1000	+	.	gene_id "AT1G22150"; transcript_id "AT1G22150.1"; exon_number "8"; FPKM "0.0576234768"; frac "1.000000"; conf_lo "0.000000"; conf_hi "0.139229"; cov "0.338639";
Chr1	Cufflinks	exon	7820566	7820756	1000	+	.	gene_id "AT1G22150"; transcript_id "AT1G22150.1"; exon_number "9"; FPKM "0.0576234768"; frac "1.000000"; conf_lo "0.000000"; conf_hi "0.139229"; cov "0.338639";
Chr1	Cufflinks	exon	7820858	7820943	1000	+	.	gene_id "AT1G22150"; transcript_id "AT1G22150.1"; exon_number "10"; FPKM "0.0576234768"; frac "1.000000"; conf_lo "0.000000"; conf_hi "0.139229"; cov "0.338639";
Chr1	Cufflinks	exon	7821035	7821111	1000	+	.	gene_id "AT1G22150"; transcript_id "AT1G22150.1"; exon_number "11"; FPKM "0.0576234768"; frac "1.000000"; conf_lo "0.000000"; conf_hi "0.139229"; cov "0.338639";
Chr1	Cufflinks	exon	7821201	7821344	1000	+	.	gene_id "AT1G22150"; transcript_id "AT1G22150.1"; exon_number "12"; FPKM "0.0576234768"; frac "1.000000"; conf_lo "0.000000"; conf_hi "0.139229"; cov "0.338639";
Chr1	Cufflinks	transcript	7823149	7823971	1000	+	.	gene_id "AT1G22160"; transcript_id "AT1G22160.1"; FPKM "0.9617356683"; frac "1.000000"; conf_lo "0.340755"; conf_hi "1.582716"; cov "5.651892"; full_read_support "yes";
Chr1	Cufflinks	exon	7823149	7823533	1000	+	.	gene_id "AT1G22160"; transcript_id "AT1G22160.1"; exon_number "1"; FPKM "0.9617356683"; frac "1.000000"; conf_lo "0.340755"; conf_hi "1.582716"; cov "5.651892";
Chr1	Cufflinks	exon	7823627	7823971	1000	+	.	gene_id "AT1G22160"; transcript_id "AT1G22160.1"; exon_number "2"; FPKM "0.9617356683"; frac "1.000000"; conf_lo "0.340755"; conf_hi "1.582716"; cov "5.651892";
Chr1	Cufflinks	transcript	7826267	7828405	372	+	.	gene_id "CUFF.9023"; transcript_id "CUFF.9023.1"; FPKM "1.2193104080"; frac "0.145184"; conf_lo "0.678025"; conf_hi "1.760596"; cov "7.155497"; full_read_support "yes";
Chr1	Cufflinks	exon	7826267	7826403	372	+	.	gene_id "CUFF.9023"; transcript_id "CUFF.9023.1"; exon_number "1"; FPKM "1.2193104080"; frac "0.145184"; conf_lo "0.678025"; conf_hi "1.760596"; cov "7.155497";
Chr1	Cufflinks	exon	7826602	7826828	372	+	.	gene_id "CUFF.9023"; transcript_id "CUFF.9023.1"; exon_number "2"; FPKM "1.2193104080"; frac "0.145184"; conf_lo "0.678025"; conf_hi "1.760596"; cov "7.155497";
Chr1	Cufflinks	exon	7826923	7827265	372	+	.	gene_id "CUFF.9023"; transcript_id "CUFF.9023.1"; exon_number "3"; FPKM "1.2193104080"; frac "0.145184"; conf_lo "0.678025"; conf_hi "1.760596"; cov "7.155497";
Chr1	Cufflinks	exon	7827358	7827514	372	+	.	gene_id "CUFF.9023"; transcript_id "CUFF.9023.1"; exon_number "4"; FPKM "1.2193104080"; frac "0.145184"; conf_lo "0.678025"; conf_hi "1.760596"; cov "7.155497";
Chr1	Cufflinks	exon	7827593	7827694	372	+	.	gene_id "CUFF.9023"; transcript_id "CUFF.9023.1"; exon_number "5"; FPKM "1.2193104080"; frac "0.145184"; conf_lo "0.678025"; conf_hi "1.760596"; cov "7.155497";
Chr1	Cufflinks	exon	7827793	7828405	372	+	.	gene_id "CUFF.9023"; transcript_id "CUFF.9023.1"; exon_number "6"; FPKM "1.2193104080"; frac "0.145184"; conf_lo "0.678025"; conf_hi "1.760596"; cov "7.155497";
Chr1	Cufflinks	transcript	7826289	7828326	1000	+	.	gene_id "CUFF.9023"; transcript_id "AT1G22170.1"; FPKM "3.2702942139"; frac "0.336623"; conf_lo "2.422950"; conf_hi "4.117639"; cov "19.191651"; full_read_support "yes";
Chr1	Cufflinks	exon	7826289	7826403	1000	+	.	gene_id "CUFF.9023"; transcript_id "AT1G22170.1"; exon_number "1"; FPKM "3.2702942139"; frac "0.336623"; conf_lo "2.422950"; conf_hi "4.117639"; cov "19.191651";
Chr1	Cufflinks	exon	7826602	7826828	1000	+	.	gene_id "CUFF.9023"; transcript_id "AT1G22170.1"; exon_number "2"; FPKM "3.2702942139"; frac "0.336623"; conf_lo "2.422950"; conf_hi "4.117639"; cov "19.191651";
Chr1	Cufflinks	exon	7826923	7827265	1000	+	.	gene_id "CUFF.9023"; transcript_id "AT1G22170.1"; exon_number "3"; FPKM "3.2702942139"; frac "0.336623"; conf_lo "2.422950"; conf_hi "4.117639"; cov "19.191651";
Chr1	Cufflinks	exon	7827358	7827514	1000	+	.	gene_id "CUFF.9023"; transcript_id "AT1G22170.1"; exon_number "4"; FPKM "3.2702942139"; frac "0.336623"; conf_lo "2.422950"; conf_hi "4.117639"; cov "19.191651";
Chr1	Cufflinks	exon	7827593	7827694	1000	+	.	gene_id "CUFF.9023"; transcript_id "AT1G22170.1"; exon_number "5"; FPKM "3.2702942139"; frac "0.336623"; conf_lo "2.422950"; conf_hi "4.117639"; cov "19.191651";
Chr1	Cufflinks	exon	7827793	7827912	1000	+	.	gene_id "CUFF.9023"; transcript_id "AT1G22170.1"; exon_number "6"; FPKM "3.2702942139"; frac "0.336623"; conf_lo "2.422950"; conf_hi "4.117639"; cov "19.191651";
Chr1	Cufflinks	exon	7827999	7828326	1000	+	.	gene_id "CUFF.9023"; transcript_id "AT1G22170.1"; exon_number "7"; FPKM "3.2702942139"; frac "0.336623"; conf_lo "2.422950"; conf_hi "4.117639"; cov "19.191651";
Chr1	Cufflinks	transcript	7828326	7830318	248	-	.	gene_id "CUFF.9024"; transcript_id "AT1G22180.3"; FPKM "1.0069716796"; frac "0.133892"; conf_lo "0.557323"; conf_hi "1.456621"; cov "5.909391"; full_read_support "yes";
Chr1	Cufflinks	exon	7828326	7828784	248	-	.	gene_id "CUFF.9024"; transcript_id "AT1G22180.3"; exon_number "1"; FPKM "1.0069716796"; frac "0.133892"; conf_lo "0.557323"; conf_hi "1.456621"; cov "5.909391";
Chr1	Cufflinks	exon	7828867	7829109	248	-	.	gene_id "CUFF.9024"; transcript_id "AT1G22180.3"; exon_number "2"; FPKM "1.0069716796"; frac "0.133892"; conf_lo "0.557323"; conf_hi "1.456621"; cov "5.909391";
Chr1	Cufflinks	exon	7829191	7829289	248	-	.	gene_id "CUFF.9024"; transcript_id "AT1G22180.3"; exon_number "3"; FPKM "1.0069716796"; frac "0.133892"; conf_lo "0.557323"; conf_hi "1.456621"; cov "5.909391";
Chr1	Cufflinks	exon	7829380	7830318	248	-	.	gene_id "CUFF.9024"; transcript_id "AT1G22180.3"; exon_number "4"; FPKM "1.0069716796"; frac "0.133892"; conf_lo "0.557323"; conf_hi "1.456621"; cov "5.909391";
Chr1	Cufflinks	transcript	7828328	7830392	1000	-	.	gene_id "CUFF.9024"; transcript_id "AT1G22180.2"; FPKM "4.0491911516"; frac "0.384301"; conf_lo "3.093420"; conf_hi "5.004963"; cov "23.762590"; full_read_support "yes";
Chr1	Cufflinks	exon	7828328	7828784	1000	-	.	gene_id "CUFF.9024"; transcript_id "AT1G22180.2"; exon_number "1"; FPKM "4.0491911516"; frac "0.384301"; conf_lo "3.093420"; conf_hi "5.004963"; cov "23.762590";
Chr1	Cufflinks	exon	7828867	7829109	1000	-	.	gene_id "CUFF.9024"; transcript_id "AT1G22180.2"; exon_number "2"; FPKM "4.0491911516"; frac "0.384301"; conf_lo "3.093420"; conf_hi "5.004963"; cov "23.762590";
Chr1	Cufflinks	exon	7829191	7829289	1000	-	.	gene_id "CUFF.9024"; transcript_id "AT1G22180.2"; exon_number "3"; FPKM "4.0491911516"; frac "0.384301"; conf_lo "3.093420"; conf_hi "5.004963"; cov "23.762590";
Chr1	Cufflinks	exon	7829380	7829556	1000	-	.	gene_id "CUFF.9024"; transcript_id "AT1G22180.2"; exon_number "4"; FPKM "4.0491911516"; frac "0.384301"; conf_lo "3.093420"; conf_hi "5.004963"; cov "23.762590";
Chr1	Cufflinks	exon	7829671	7829751	1000	-	.	gene_id "CUFF.9024"; transcript_id "AT1G22180.2"; exon_number "5"; FPKM "4.0491911516"; frac "0.384301"; conf_lo "3.093420"; conf_hi "5.004963"; cov "23.762590";
Chr1	Cufflinks	exon	7830151	7830392	1000	-	.	gene_id "CUFF.9024"; transcript_id "AT1G22180.2"; exon_number "6"; FPKM "4.0491911516"; frac "0.384301"; conf_lo "3.093420"; conf_hi "5.004963"; cov "23.762590";
Chr1	Cufflinks	transcript	7828328	7830275	1	-	.	gene_id "CUFF.9024"; transcript_id "AT1G22180.1"; FPKM "0.0000000000"; frac "0.000000"; conf_lo "0.000000"; conf_hi "0.113215"; cov "0.000000"; full_read_support "yes";
Chr1	Cufflinks	exon	7828328	7828784	1	-	.	gene_id "CUFF.9024"; transcript_id "AT1G22180.1"; exon_number "1"; FPKM "0.0000000000"; frac "0.000000"; conf_lo "0.000000"; conf_hi "0.113215"; cov "0.000000";
Chr1	Cufflinks	exon	7828867	7829109	1	-	.	gene_id "CUFF.9024"; transcript_id "AT1G22180.1"; exon_number "2"; FPKM "0.0000000000"; frac "0.000000"; conf_lo "0.000000"; conf_hi "0.113215"; cov "0.000000";
Chr1	Cufflinks	exon	7829191	7829289	1	-	.	gene_id "CUFF.9024"; transcript_id "AT1G22180.1"; exon_number "3"; FPKM "0.0000000000"; frac "0.000000"; conf_lo "0.000000"; conf_hi "0.113215"; cov "0.000000";
Chr1	Cufflinks	exon	7829380	7829556	1	-	.	gene_id "CUFF.9024"; transcript_id "AT1G22180.1"; exon_number "4"; FPKM "0.0000000000"; frac "0.000000"; conf_lo "0.000000"; conf_hi "0.113215"; cov "0.000000";
Chr1	Cufflinks	exon	7830151	7830275	1	-	.	gene_id "CUFF.9024"; transcript_id "AT1G22180.1"; exon_number "5"; FPKM "0.0000000000"; frac "0.000000"; conf_lo "0.000000"; conf_hi "0.113215"; cov "0.000000";
Chr1	Cufflinks	transcript	7835782	7837288	1000	+	.	gene_id "AT1G22190"; transcript_id "AT1G22190.1"; FPKM "11.2808297671"; frac "1.000000"; conf_lo "9.860507"; conf_hi "12.701153"; cov "66.114303"; full_read_support "yes";
Chr1	Cufflinks	exon	7835782	7837288	1000	+	.	gene_id "AT1G22190"; transcript_id "AT1G22190.1"; exon_number "1"; FPKM "11.2808297671"; frac "1.000000"; conf_lo "9.860507"; conf_hi "12.701153"; cov "66.114303";
Chr1	Cufflinks	transcript	7837591	7840788	1000	-	.	gene_id "CUFF.9025"; transcript_id "AT1G22200.1"; FPKM "13.5208225354"; frac "0.837720"; conf_lo "11.912522"; conf_hi "15.129123"; cov "79.410294"; full_read_support "yes";
Chr1	Cufflinks	exon	7837591	7837948	1000	-	.	gene_id "CUFF.9025"; transcript_id "AT1G22200.1"; exon_number "1"; FPKM "13.5208225354"; frac "0.837720"; conf_lo "11.912522"; conf_hi "15.129123"; cov "79.410294";
Chr1	Cufflinks	exon	7838048	7838114	1000	-	.	gene_id "CUFF.9025"; transcript_id "AT1G22200.1"; exon_number "2"; FPKM "13.5208225354"; frac "0.837720"; conf_lo "11.912522"; conf_hi "15.129123"; cov "79.410294";
Chr1	Cufflinks	exon	7838212	7838304	1000	-	.	gene_id "CUFF.9025"; transcript_id "AT1G22200.1"; exon_number "3"; FPKM "13.5208225354"; frac "0.837720"; conf_lo "11.912522"; conf_hi "15.129123"; cov "79.410294";
Chr1	Cufflinks	exon	7838393	7838446	1000	-	.	gene_id "CUFF.9025"; transcript_id "AT1G22200.1"; exon_number "4"; FPKM "13.5208225354"; frac "0.837720"; conf_lo "11.912522"; conf_hi "15.129123"; cov "79.410294";
Chr1	Cufflinks	exon	7838692	7838743	1000	-	.	gene_id "CUFF.9025"; transcript_id "AT1G22200.1"; exon_number "5"; FPKM "13.5208225354"; frac "0.837720"; conf_lo "11.912522"; conf_hi "15.129123"; cov "79.410294";
Chr1	Cufflinks	exon	7838833	7838900	1000	-	.	gene_id "CUFF.9025"; transcript_id "AT1G22200.1"; exon_number "6"; FPKM "13.5208225354"; frac "0.837720"; conf_lo "11.912522"; conf_hi "15.129123"; cov "79.410294";
Chr1	Cufflinks	exon	7838986	7839165	1000	-	.	gene_id "CUFF.9025"; transcript_id "AT1G22200.1"; exon_number "7"; FPKM "13.5208225354"; frac "0.837720"; conf_lo "11.912522"; conf_hi "15.129123"; cov "79.410294";
Chr1	Cufflinks	exon	7839351	7839443	1000	-	.	gene_id "CUFF.9025"; transcript_id "AT1G22200.1"; exon_number "8"; FPKM "13.5208225354"; frac "0.837720"; conf_lo "11.912522"; conf_hi "15.129123"; cov "79.410294";
Chr1	Cufflinks	exon	7839633	7839713	1000	-	.	gene_id "CUFF.9025"; transcript_id "AT1G22200.1"; exon_number "9"; FPKM "13.5208225354"; frac "0.837720"; conf_lo "11.912522"; conf_hi "15.129123"; cov "79.410294";
Chr1	Cufflinks	exon	7839863	7839943	1000	-	.	gene_id "CUFF.9025"; transcript_id "AT1G22200.1"; exon_number "10"; FPKM "13.5208225354"; frac "0.837720"; conf_lo "11.912522"; conf_hi "15.129123"; cov "79.410294";
Chr1	Cufflinks	exon	7840058	7840141	1000	-	.	gene_id "CUFF.9025"; transcript_id "AT1G22200.1"; exon_number "11"; FPKM "13.5208225354"; frac "0.837720"; conf_lo "11.912522"; conf_hi "15.129123"; cov "79.410294";
Chr1	Cufflinks	exon	7840218	7840291	1000	-	.	gene_id "CUFF.9025"; transcript_id "AT1G22200.1"; exon_number "12"; FPKM "13.5208225354"; frac "0.837720"; conf_lo "11.912522"; conf_hi "15.129123"; cov "79.410294";
Chr1	Cufflinks	exon	7840461	7840788	1000	-	.	gene_id "CUFF.9025"; transcript_id "AT1G22200.1"; exon_number "13"; FPKM "13.5208225354"; frac "0.837720"; conf_lo "11.912522"; conf_hi "15.129123"; cov "79.410294";
Chr1	Cufflinks	transcript	7837591	7840788	1	-	.	gene_id "CUFF.9025"; transcript_id "AT1G22200.2"; FPKM "0.0000000000"; frac "0.000000"; conf_lo "0.000000"; conf_hi "0.072011"; cov "0.000000"; full_read_support "no";
Chr1	Cufflinks	exon	7837591	7837948	1	-	.	gene_id "CUFF.9025"; transcript_id "AT1G22200.2"; exon_number "1"; FPKM "0.0000000000"; frac "0.000000"; conf_lo "0.000000"; conf_hi "0.072011"; cov "0.000000";
Chr1	Cufflinks	exon	7838048	7838114	1	-	.	gene_id "CUFF.9025"; transcript_id "AT1G22200.2"; exon_number "2"; FPKM "0.0000000000"; frac "0.000000"; conf_lo "0.000000"; conf_hi "0.072011"; cov "0.000000";
Chr1	Cufflinks	exon	7838208	7838304	1	-	.	gene_id "CUFF.9025"; transcript_id "AT1G22200.2"; exon_number "3"; FPKM "0.0000000000"; frac "0.000000"; conf_lo "0.000000"; conf_hi "0.072011"; cov "0.000000";
Chr1	Cufflinks	exon	7838393	7838446	1	-	.	gene_id "CUFF.9025"; transcript_id "AT1G22200.2"; exon_number "4"; FPKM "0.0000000000"; frac "0.000000"; conf_lo "0.000000"; conf_hi "0.072011"; cov "0.000000";
Chr1	Cufflinks	exon	7838692	7838743	1	-	.	gene_id "CUFF.9025"; transcript_id "AT1G22200.2"; exon_number "5"; FPKM "0.0000000000"; frac "0.000000"; conf_lo "0.000000"; conf_hi "0.072011"; cov "0.000000";
Chr1	Cufflinks	exon	7838833	7838900	1	-	.	gene_id "CUFF.9025"; transcript_id "AT1G22200.2"; exon_number "6"; FPKM "0.0000000000"; frac "0.000000"; conf_lo "0.000000"; conf_hi "0.072011"; cov "0.000000";
Chr1	Cufflinks	exon	7838986	7839165	1	-	.	gene_id "CUFF.9025"; transcript_id "AT1G22200.2"; exon_number "7"; FPKM "0.0000000000"; frac "0.000000"; conf_lo "0.000000"; conf_hi "0.072011"; cov "0.000000";
Chr1	Cufflinks	exon	7839351	7839443	1	-	.	gene_id "CUFF.9025"; transcript_id "AT1G22200.2"; exon_number "8"; FPKM "0.0000000000"; frac "0.000000"; conf_lo "0.000000"; conf_hi "0.072011"; cov "0.000000";
Chr1	Cufflinks	exon	7839633	7839713	1	-	.	gene_id "CUFF.9025"; transcript_id "AT1G22200.2"; exon_number "9"; FPKM "0.0000000000"; frac "0.000000"; conf_lo "0.000000"; conf_hi "0.072011"; cov "0.000000";
Chr1	Cufflinks	exon	7839863	7839943	1	-	.	gene_id "CUFF.9025"; transcript_id "AT1G22200.2"; exon_number "10"; FPKM "0.0000000000"; frac "0.000000"; conf_lo "0.000000"; conf_hi "0.072011"; cov "0.000000";
Chr1	Cufflinks	exon	7840058	7840141	1	-	.	gene_id "CUFF.9025"; transcript_id "AT1G22200.2"; exon_number "11"; FPKM "0.0000000000"; frac "0.000000"; conf_lo "0.000000"; conf_hi "0.072011"; cov "0.000000";
Chr1	Cufflinks	exon	7840218	7840291	1	-	.	gene_id "CUFF.9025"; transcript_id "AT1G22200.2"; exon_number "12"; FPKM "0.0000000000"; frac "0.000000"; conf_lo "0.000000"; conf_hi "0.072011"; cov "0.000000";
Chr1	Cufflinks	exon	7840461	7840788	1	-	.	gene_id "CUFF.9025"; transcript_id "AT1G22200.2"; exon_number "13"; FPKM "0.0000000000"; frac "0.000000"; conf_lo "0.000000"; conf_hi "0.072011"; cov "0.000000";
Chr1	Cufflinks	transcript	7837649	7840820	197	-	.	gene_id "CUFF.9025"; transcript_id "CUFF.9025.3"; FPKM "2.6644240926"; frac "0.162280"; conf_lo "1.830057"; conf_hi "3.498791"; cov "15.648656"; full_read_support "yes";
Chr1	Cufflinks	exon	7837649	7837948	197	-	.	gene_id "CUFF.9025"; transcript_id "CUFF.9025.3"; exon_number "1"; FPKM "2.6644240926"; frac "0.162280"; conf_lo "1.830057"; conf_hi "3.498791"; cov "15.648656";
Chr1	Cufflinks	exon	7838048	7838114	197	-	.	gene_id "CUFF.9025"; transcript_id "CUFF.9025.3"; exon_number "2"; FPKM "2.6644240926"; frac "0.162280"; conf_lo "1.830057"; conf_hi "3.498791"; cov "15.648656";
Chr1	Cufflinks	exon	7838212	7838306	197	-	.	gene_id "CUFF.9025"; transcript_id "CUFF.9025.3"; exon_number "3"; FPKM "2.6644240926"; frac "0.162280"; conf_lo "1.830057"; conf_hi "3.498791"; cov "15.648656";
Chr1	Cufflinks	exon	7838393	7838446	197	-	.	gene_id "CUFF.9025"; transcript_id "CUFF.9025.3"; exon_number "4"; FPKM "2.6644240926"; frac "0.162280"; conf_lo "1.830057"; conf_hi "3.498791"; cov "15.648656";
Chr1	Cufflinks	exon	7838692	7838743	197	-	.	gene_id "CUFF.9025"; transcript_id "CUFF.9025.3"; exon_number "5"; FPKM "2.6644240926"; frac "0.162280"; conf_lo "1.830057"; conf_hi "3.498791"; cov "15.648656";
Chr1	Cufflinks	exon	7838833	7838900	197	-	.	gene_id "CUFF.9025"; transcript_id "CUFF.9025.3"; exon_number "6"; FPKM "2.6644240926"; frac "0.162280"; conf_lo "1.830057"; conf_hi "3.498791"; cov "15.648656";
Chr1	Cufflinks	exon	7838986	7839165	197	-	.	gene_id "CUFF.9025"; transcript_id "CUFF.9025.3"; exon_number "7"; FPKM "2.6644240926"; frac "0.162280"; conf_lo "1.830057"; conf_hi "3.498791"; cov "15.648656";
Chr1	Cufflinks	exon	7839351	7839443	197	-	.	gene_id "CUFF.9025"; transcript_id "CUFF.9025.3"; exon_number "8"; FPKM "2.6644240926"; frac "0.162280"; conf_lo "1.830057"; conf_hi "3.498791"; cov "15.648656";
Chr1	Cufflinks	exon	7839633	7839713	197	-	.	gene_id "CUFF.9025"; transcript_id "CUFF.9025.3"; exon_number "9"; FPKM "2.6644240926"; frac "0.162280"; conf_lo "1.830057"; conf_hi "3.498791"; cov "15.648656";
Chr1	Cufflinks	exon	7839863	7839943	197	-	.	gene_id "CUFF.9025"; transcript_id "CUFF.9025.3"; exon_number "10"; FPKM "2.6644240926"; frac "0.162280"; conf_lo "1.830057"; conf_hi "3.498791"; cov "15.648656";
Chr1	Cufflinks	exon	7840058	7840141	197	-	.	gene_id "CUFF.9025"; transcript_id "CUFF.9025.3"; exon_number "11"; FPKM "2.6644240926"; frac "0.162280"; conf_lo "1.830057"; conf_hi "3.498791"; cov "15.648656";
Chr1	Cufflinks	exon	7840218	7840291	197	-	.	gene_id "CUFF.9025"; transcript_id "CUFF.9025.3"; exon_number "12"; FPKM "2.6644240926"; frac "0.162280"; conf_lo "1.830057"; conf_hi "3.498791"; cov "15.648656";
Chr1	Cufflinks	exon	7840461	7840820	197	-	.	gene_id "CUFF.9025"; transcript_id "CUFF.9025.3"; exon_number "13"; FPKM "2.6644240926"; frac "0.162280"; conf_lo "1.830057"; conf_hi "3.498791"; cov "15.648656";
Chr1	Cufflinks	transcript	7841518	7844056	1000	+	.	gene_id "AT1G22210"; transcript_id "AT1G22210.1"; FPKM "0.1519609024"; frac "1.000000"; conf_lo "0.000000"; conf_hi "0.327430"; cov "0.893038"; full_read_support "no";
Chr1	Cufflinks	exon	7841518	7841652	1000	+	.	gene_id "AT1G22210"; transcript_id "AT1G22210.1"; exon_number "1"; FPKM "0.1519609024"; frac "1.000000"; conf_lo "0.000000"; conf_hi "0.327430"; cov "0.893038";
Chr1	Cufflinks	exon	7841919	7842059	1000	+	.	gene_id "AT1G22210"; transcript_id "AT1G22210.1"; exon_number "2"; FPKM "0.1519609024"; frac "1.000000"; conf_lo "0.000000"; conf_hi "0.327430"; cov "0.893038";
Chr1	Cufflinks	exon	7842198	7842269	1000	+	.	gene_id "AT1G22210"; transcript_id "AT1G22210.1"; exon_number "3"; FPKM "0.1519609024"; frac "1.000000"; conf_lo "0.000000"; conf_hi "0.327430"; cov "0.893038";
Chr1	Cufflinks	exon	7842373	7842456	1000	+	.	gene_id "AT1G22210"; transcript_id "AT1G22210.1"; exon_number "4"; FPKM "0.1519609024"; frac "1.000000"; conf_lo "0.000000"; conf_hi "0.327430"; cov "0.893038";
Chr1	Cufflinks	exon	7842538	7842597	1000	+	.	gene_id "AT1G22210"; transcript_id "AT1G22210.1"; exon_number "5"; FPKM "0.1519609024"; frac "1.000000"; conf_lo "0.000000"; conf_hi "0.327430"; cov "0.893038";
Chr1	Cufflinks	exon	7842703	7842804	1000	+	.	gene_id "AT1G22210"; transcript_id "AT1G22210.1"; exon_number "6"; FPKM "0.1519609024"; frac "1.000000"; conf_lo "0.000000"; conf_hi "0.327430"; cov "0.893038";
Chr1	Cufflinks	exon	7842972	7843049	1000	+	.	gene_id "AT1G22210"; transcript_id "AT1G22210.1"; exon_number "7"; FPKM "0.1519609024"; frac "1.000000"; conf_lo "0.000000"; conf_hi "0.327430"; cov "0.893038";
Chr1	Cufflinks	exon	7843209	7843278	1000	+	.	gene_id "AT1G22210"; transcript_id "AT1G22210.1"; exon_number "8"; FPKM "0.1519609024"; frac "1.000000"; conf_lo "0.000000"; conf_hi "0.327430"; cov "0.893038";
Chr1	Cufflinks	exon	7843387	7843457	1000	+	.	gene_id "AT1G22210"; transcript_id "AT1G22210.1"; exon_number "9"; FPKM "0.1519609024"; frac "1.000000"; conf_lo "0.000000"; conf_hi "0.327430"; cov "0.893038";
Chr1	Cufflinks	exon	7843558	7843650	1000	+	.	gene_id "AT1G22210"; transcript_id "AT1G22210.1"; exon_number "10"; FPKM "0.1519609024"; frac "1.000000"; conf_lo "0.000000"; conf_hi "0.327430"; cov "0.893038";
Chr1	Cufflinks	exon	7843756	7844056	1000	+	.	gene_id "AT1G22210"; transcript_id "AT1G22210.1"; exon_number "11"; FPKM "0.1519609024"; frac "1.000000"; conf_lo "0.000000"; conf_hi "0.327430"; cov "0.893038";
Chr1	Cufflinks	transcript	7846602	7847802	1000	+	.	gene_id "AT1G22220"; transcript_id "AT1G22220.1"; FPKM "2.3440225139"; frac "1.000000"; conf_lo "1.651618"; conf_hi "3.036427"; cov "13.731343"; full_read_support "yes";
Chr1	Cufflinks	exon	7846602	7847802	1000	+	.	gene_id "AT1G22220"; transcript_id "AT1G22220.1"; exon_number "1"; FPKM "2.3440225139"; frac "1.000000"; conf_lo "1.651618"; conf_hi "3.036427"; cov "13.731343";
Chr1	Cufflinks	transcript	7849861	7851122	1000	+	.	gene_id "AT1G22230"; transcript_id "AT1G22230.1"; FPKM "2.4016146570"; frac "1.000000"; conf_lo "1.702254"; conf_hi "3.100975"; cov "14.087374"; full_read_support "yes";
Chr1	Cufflinks	exon	7849861	7851122	1000	+	.	gene_id "AT1G22230"; transcript_id "AT1G22230.1"; exon_number "1"; FPKM "2.4016146570"; frac "1.000000"; conf_lo "1.702254"; conf_hi "3.100975"; cov "14.087374";
Chr1	Cufflinks	transcript	7853084	7854963	1	+	.	gene_id "AT1G22240"; transcript_id "AT1G22240.1"; FPKM "0.0000000000"; frac "0.000000"; conf_lo "0.000000"; conf_hi "0.000000"; cov "0.000000"; full_read_support "no";
Chr1	Cufflinks	exon	7853084	7853943	1	+	.	gene_id "AT1G22240"; transcript_id "AT1G22240.1"; exon_number "1"; FPKM "0.0000000000"; frac "0.000000"; conf_lo "0.000000"; conf_hi "0.000000"; cov "0.000000";
Chr1	Cufflinks	exon	7854027	7854189	1	+	.	gene_id "AT1G22240"; transcript_id "AT1G22240.1"; exon_number "2"; FPKM "0.0000000000"; frac "0.000000"; conf_lo "0.000000"; conf_hi "0.000000"; cov "0.000000";
Chr1	Cufflinks	exon	7854270	7854433	1	+	.	gene_id "AT1G22240"; transcript_id "AT1G22240.1"; exon_number "3"; FPKM "0.0000000000"; frac "0.000000"; conf_lo "0.000000"; conf_hi "0.000000"; cov "0.000000";
Chr1	Cufflinks	exon	7854513	7854768	1	+	.	gene_id "AT1G22240"; transcript_id "AT1G22240.1"; exon_number "4"; FPKM "0.0000000000"; frac "0.000000"; conf_lo "0.000000"; conf_hi "0.000000"; cov "0.000000";
Chr1	Cufflinks	exon	7854859	7854963	1	+	.	gene_id "AT1G22240"; transcript_id "AT1G22240.1"; exon_number "5"; FPKM "0.0000000000"; frac "0.000000"; conf_lo "0.000000"; conf_hi "0.000000"; cov "0.000000";
Chr1	Cufflinks	transcript	7858864	7859766	1000	+	.	gene_id "AT1G22250"; transcript_id "AT1G22250.1"; FPKM "6.5997246470"; frac "1.000000"; conf_lo "5.078563"; conf_hi "8.120886"; cov "38.733941"; full_read_support "yes";
Chr1	Cufflinks	exon	7858864	7859176	1000	+	.	gene_id "AT1G22250"; transcript_id "AT1G22250.1"; exon_number "1"; FPKM "6.5997246470"; frac "1.000000"; conf_lo "5.078563"; conf_hi "8.120886"; cov "38.733941";
Chr1	Cufflinks	exon	7859262	7859766	1000	+	.	gene_id "AT1G22250"; transcript_id "AT1G22250.1"; exon_number "2"; FPKM "6.5997246470"; frac "1.000000"; conf_lo "5.078563"; conf_hi "8.120886"; cov "38.733941";
Chr1	Cufflinks	transcript	7859630	7865249	1	-	.	gene_id "CUFF.9026"; transcript_id "AT1G22260.1"; FPKM "0.0000000000"; frac "0.000000"; conf_lo "0.000000"; conf_hi "0.037075"; cov "0.000000"; full_read_support "no";
Chr1	Cufflinks	exon	7859630	7859844	1	-	.	gene_id "CUFF.9026"; transcript_id "AT1G22260.1"; exon_number "1"; FPKM "0.0000000000"; frac "0.000000"; conf_lo "0.000000"; conf_hi "0.037075"; cov "0.000000";
Chr1	Cufflinks	exon	7860145	7860261	1	-	.	gene_id "CUFF.9026"; transcript_id "AT1G22260.1"; exon_number "2"; FPKM "0.0000000000"; frac "0.000000"; conf_lo "0.000000"; conf_hi "0.037075"; cov "0.000000";
Chr1	Cufflinks	exon	7860659	7860718	1	-	.	gene_id "CUFF.9026"; transcript_id "AT1G22260.1"; exon_number "3"; FPKM "0.0000000000"; frac "0.000000"; conf_lo "0.000000"; conf_hi "0.037075"; cov "0.000000";
Chr1	Cufflinks	exon	7860792	7860875	1	-	.	gene_id "CUFF.9026"; transcript_id "AT1G22260.1"; exon_number "4"; FPKM "0.0000000000"; frac "0.000000"; conf_lo "0.000000"; conf_hi "0.037075"; cov "0.000000";
Chr1	Cufflinks	exon	7860957	7861070	1	-	.	gene_id "CUFF.9026"; transcript_id "AT1G22260.1"; exon_number "5"; FPKM "0.0000000000"; frac "0.000000"; conf_lo "0.000000"; conf_hi "0.037075"; cov "0.000000";
Chr1	Cufflinks	exon	7861161	7861247	1	-	.	gene_id "CUFF.9026"; transcript_id "AT1G22260.1"; exon_number "6"; FPKM "0.0000000000"; frac "0.000000"; conf_lo "0.000000"; conf_hi "0.037075"; cov "0.000000";
Chr1	Cufflinks	exon	7861402	7861488	1	-	.	gene_id "CUFF.9026"; transcript_id "AT1G22260.1"; exon_number "7"; FPKM "0.0000000000"; frac "0.000000"; conf_lo "0.000000"; conf_hi "0.037075"; cov "0.000000";
Chr1	Cufflinks	exon	7861558	7861668	1	-	.	gene_id "CUFF.9026"; transcript_id "AT1G22260.1"; exon_number "8"; FPKM "0.0000000000"; frac "0.000000"; conf_lo "0.000000"; conf_hi "0.037075"; cov "0.000000";
Chr1	Cufflinks	exon	7861753	7861860	1	-	.	gene_id "CUFF.9026"; transcript_id "AT1G22260.1"; exon_number "9"; FPKM "0.0000000000"; frac "0.000000"; conf_lo "0.000000"; conf_hi "0.037075"; cov "0.000000";
Chr1	Cufflinks	exon	7862274	7862384	1	-	.	gene_id "CUFF.9026"; transcript_id "AT1G22260.1"; exon_number "10"; FPKM "0.0000000000"; frac "0.000000"; conf_lo "0.000000"; conf_hi "0.037075"; cov "0.000000";
Chr1	Cufflinks	exon	7862457	7862525	1	-	.	gene_id "CUFF.9026"; transcript_id "AT1G22260.1"; exon_number "11"; FPKM "0.0000000000"; frac "0.000000"; conf_lo "0.000000"; conf_hi "0.037075"; cov "0.000000";
Chr1	Cufflinks	exon	7862649	7862777	1	-	.	gene_id "CUFF.9026"; transcript_id "AT1G22260.1"; exon_number "12"; FPKM "0.0000000000"; frac "0.000000"; conf_lo "0.000000"; conf_hi "0.037075"; cov "0.000000";
Chr1	Cufflinks	exon	7862862	7863110	1	-	.	gene_id "CUFF.9026"; transcript_id "AT1G22260.1"; exon_number "13"; FPKM "0.0000000000"; frac "0.000000"; conf_lo "0.000000"; conf_hi "0.037075"; cov "0.000000";
Chr1	Cufflinks	exon	7863190	7863866	1	-	.	gene_id "CUFF.9026"; transcript_id "AT1G22260.1"; exon_number "14"; FPKM "0.0000000000"; frac "0.000000"; conf_lo "0.000000"; conf_hi "0.037075"; cov "0.000000";
Chr1	Cufflinks	exon	7864051	7864149	1	-	.	gene_id "CUFF.9026"; transcript_id "AT1G22260.1"; exon_number "15"; FPKM "0.0000000000"; frac "0.000000"; conf_lo "0.000000"; conf_hi "0.037075"; cov "0.000000";
Chr1	Cufflinks	exon	7864231	7864356	1	-	.	gene_id "CUFF.9026"; transcript_id "AT1G22260.1"; exon_number "16"; FPKM "0.0000000000"; frac "0.000000"; conf_lo "0.000000"; conf_hi "0.037075"; cov "0.000000";
Chr1	Cufflinks	exon	7864449	7864656	1	-	.	gene_id "CUFF.9026"; transcript_id "AT1G22260.1"; exon_number "17"; FPKM "0.0000000000"; frac "0.000000"; conf_lo "0.000000"; conf_hi "0.037075"; cov "0.000000";
Chr1	Cufflinks	exon	7864867	7864916	1	-	.	gene_id "CUFF.9026"; transcript_id "AT1G22260.1"; exon_number "18"; FPKM "0.0000000000"; frac "0.000000"; conf_lo "0.000000"; conf_hi "0.037075"; cov "0.000000";
Chr1	Cufflinks	exon	7864998	7865249	1	-	.	gene_id "CUFF.9026"; transcript_id "AT1G22260.1"; exon_number "19"; FPKM "0.0000000000"; frac "0.000000"; conf_lo "0.000000"; conf_hi "0.037075"; cov "0.000000";
Chr1	Cufflinks	transcript	7865481	7866139	1000	+	.	gene_id "AT1G22270"; transcript_id "AT1G22270.1"; FPKM "61.5073216566"; frac "1.000000"; conf_lo "56.203498"; conf_hi "66.811145"; cov "361.052883"; full_read_support "yes";
Chr1	Cufflinks	exon	7865481	7866139	1000	+	.	gene_id "AT1G22270"; transcript_id "AT1G22270.1"; exon_number "1"; FPKM "61.5073216566"; frac "1.000000"; conf_lo "56.203498"; conf_hi "66.811145"; cov "361.052883";
Chr1	Cufflinks	transcript	7867133	7872618	1000	+	.	gene_id "AT1G22275"; transcript_id "AT1G22275.1"; FPKM "0.1526801137"; frac "1.000000"; conf_lo "0.031616"; conf_hi "0.273745"; cov "0.897265"; full_read_support "no";
Chr1	Cufflinks	exon	7867133	7867389	1000	+	.	gene_id "AT1G22275"; transcript_id "AT1G22275.1"; exon_number "1"; FPKM "0.1526801137"; frac "1.000000"; conf_lo "0.031616"; conf_hi "0.273745"; cov "0.897265";
Chr1	Cufflinks	exon	7867471	7867520	1000	+	.	gene_id "AT1G22275"; transcript_id "AT1G22275.1"; exon_number "2"; FPKM "0.1526801137"; frac "1.000000"; conf_lo "0.031616"; conf_hi "0.273745"; cov "0.897265";
Chr1	Cufflinks	exon	7867767	7867974	1000	+	.	gene_id "AT1G22275"; transcript_id "AT1G22275.1"; exon_number "3"; FPKM "0.1526801137"; frac "1.000000"; conf_lo "0.031616"; conf_hi "0.273745"; cov "0.897265";
Chr1	Cufflinks	exon	7868067	7868192	1000	+	.	gene_id "AT1G22275"; transcript_id "AT1G22275.1"; exon_number "4"; FPKM "0.1526801137"; frac "1.000000"; conf_lo "0.031616"; conf_hi "0.273745"; cov "0.897265";
Chr1	Cufflinks	exon	7868275	7868373	1000	+	.	gene_id "AT1G22275"; transcript_id "AT1G22275.1"; exon_number "5"; FPKM "0.1526801137"; frac "1.000000"; conf_lo "0.031616"; conf_hi "0.273745"; cov "0.897265";
Chr1	Cufflinks	exon	7868578	7869254	1000	+	.	gene_id "AT1G22275"; transcript_id "AT1G22275.1"; exon_number "6"; FPKM "0.1526801137"; frac "1.000000"; conf_lo "0.031616"; conf_hi "0.273745"; cov "0.897265";
Chr1	Cufflinks	exon	7869334	7869582	1000	+	.	gene_id "AT1G22275"; transcript_id "AT1G22275.1"; exon_number "7"; FPKM "0.1526801137"; frac "1.000000"; conf_lo "0.031616"; conf_hi "0.273745"; cov "0.897265";
Chr1	Cufflinks	exon	7869654	7869782	1000	+	.	gene_id "AT1G22275"; transcript_id "AT1G22275.1"; exon_number "8"; FPKM "0.1526801137"; frac "1.000000"; conf_lo "0.031616"; conf_hi "0.273745"; cov "0.897265";
Chr1	Cufflinks	exon	7869906	7869974	1000	+	.	gene_id "AT1G22275"; transcript_id "AT1G22275.1"; exon_number "9"; FPKM "0.1526801137"; frac "1.000000"; conf_lo "0.031616"; conf_hi "0.273745"; cov "0.897265";
Chr1	Cufflinks	exon	7870048	7870158	1000	+	.	gene_id "AT1G22275"; transcript_id "AT1G22275.1"; exon_number "10"; FPKM "0.1526801137"; frac "1.000000"; conf_lo "0.031616"; conf_hi "0.273745"; cov "0.897265";
Chr1	Cufflinks	exon	7870459	7870566	1000	+	.	gene_id "AT1G22275"; transcript_id "AT1G22275.1"; exon_number "11"; FPKM "0.1526801137"; frac "1.000000"; conf_lo "0.031616"; conf_hi "0.273745"; cov "0.897265";
Chr1	Cufflinks	exon	7870651	7870761	1000	+	.	gene_id "AT1G22275"; transcript_id "AT1G22275.1"; exon_number "12"; FPKM "0.1526801137"; frac "1.000000"; conf_lo "0.031616"; conf_hi "0.273745"; cov "0.897265";
Chr1	Cufflinks	exon	7870830	7870916	1000	+	.	gene_id "AT1G22275"; transcript_id "AT1G22275.1"; exon_number "13"; FPKM "0.1526801137"; frac "1.000000"; conf_lo "0.031616"; conf_hi "0.273745"; cov "0.897265";
Chr1	Cufflinks	exon	7871062	7871133	1000	+	.	gene_id "AT1G22275"; transcript_id "AT1G22275.1"; exon_number "14"; FPKM "0.1526801137"; frac "1.000000"; conf_lo "0.031616"; conf_hi "0.273745"; cov "0.897265";
Chr1	Cufflinks	exon	7871250	7871330	1000	+	.	gene_id "AT1G22275"; transcript_id "AT1G22275.1"; exon_number "15"; FPKM "0.1526801137"; frac "1.000000"; conf_lo "0.031616"; conf_hi "0.273745"; cov "0.897265";
Chr1	Cufflinks	exon	7871403	7871486	1000	+	.	gene_id "AT1G22275"; transcript_id "AT1G22275.1"; exon_number "16"; FPKM "0.1526801137"; frac "1.000000"; conf_lo "0.031616"; conf_hi "0.273745"; cov "0.897265";
Chr1	Cufflinks	exon	7871553	7871615	1000	+	.	gene_id "AT1G22275"; transcript_id "AT1G22275.1"; exon_number "17"; FPKM "0.1526801137"; frac "1.000000"; conf_lo "0.031616"; conf_hi "0.273745"; cov "0.897265";
Chr1	Cufflinks	exon	7871965	7872081	1000	+	.	gene_id "AT1G22275"; transcript_id "AT1G22275.1"; exon_number "18"; FPKM "0.1526801137"; frac "1.000000"; conf_lo "0.031616"; conf_hi "0.273745"; cov "0.897265";
Chr1	Cufflinks	exon	7872443	7872618	1000	+	.	gene_id "AT1G22275"; transcript_id "AT1G22275.1"; exon_number "19"; FPKM "0.1526801137"; frac "1.000000"; conf_lo "0.031616"; conf_hi "0.273745"; cov "0.897265";
Chr1	Cufflinks	transcript	7873867	7875831	1	+	.	gene_id "CUFF.9027"; transcript_id "AT1G22280.3"; FPKM "0.0000000000"; frac "0.000000"; conf_lo "0.000000"; conf_hi "0.079342"; cov "0.000000"; full_read_support "no";
Chr1	Cufflinks	exon	7873867	7874071	1	+	.	gene_id "CUFF.9027"; transcript_id "AT1G22280.3"; exon_number "1"; FPKM "0.0000000000"; frac "0.000000"; conf_lo "0.000000"; conf_hi "0.079342"; cov "0.000000";
Chr1	Cufflinks	exon	7874154	7874271	1	+	.	gene_id "CUFF.9027"; transcript_id "AT1G22280.3"; exon_number "2"; FPKM "0.0000000000"; frac "0.000000"; conf_lo "0.000000"; conf_hi "0.079342"; cov "0.000000";
Chr1	Cufflinks	exon	7874403	7874660	1	+	.	gene_id "CUFF.9027"; transcript_id "AT1G22280.3"; exon_number "3"; FPKM "0.0000000000"; frac "0.000000"; conf_lo "0.000000"; conf_hi "0.079342"; cov "0.000000";
Chr1	Cufflinks	exon	7874731	7875007	1	+	.	gene_id "CUFF.9027"; transcript_id "AT1G22280.3"; exon_number "4"; FPKM "0.0000000000"; frac "0.000000"; conf_lo "0.000000"; conf_hi "0.079342"; cov "0.000000";
Chr1	Cufflinks	exon	7875101	7875255	1	+	.	gene_id "CUFF.9027"; transcript_id "AT1G22280.3"; exon_number "5"; FPKM "0.0000000000"; frac "0.000000"; conf_lo "0.000000"; conf_hi "0.079342"; cov "0.000000";
Chr1	Cufflinks	exon	7875359	7875831	1	+	.	gene_id "CUFF.9027"; transcript_id "AT1G22280.3"; exon_number "6"; FPKM "0.0000000000"; frac "0.000000"; conf_lo "0.000000"; conf_hi "0.079342"; cov "0.000000";
Chr1	Cufflinks	transcript	7873867	7875878	202	+	.	gene_id "CUFF.9027"; transcript_id "CUFF.9027.2"; FPKM "1.0923207842"; frac "0.185420"; conf_lo "0.581522"; conf_hi "1.603119"; cov "6.413102"; full_read_support "yes";
Chr1	Cufflinks	exon	7873867	7874071	202	+	.	gene_id "CUFF.9027"; transcript_id "CUFF.9027.2"; exon_number "1"; FPKM "1.0923207842"; frac "0.185420"; conf_lo "0.581522"; conf_hi "1.603119"; cov "6.413102";
Chr1	Cufflinks	exon	7874154	7874271	202	+	.	gene_id "CUFF.9027"; transcript_id "CUFF.9027.2"; exon_number "2"; FPKM "1.0923207842"; frac "0.185420"; conf_lo "0.581522"; conf_hi "1.603119"; cov "6.413102";
Chr1	Cufflinks	exon	7874403	7875007	202	+	.	gene_id "CUFF.9027"; transcript_id "CUFF.9027.2"; exon_number "3"; FPKM "1.0923207842"; frac "0.185420"; conf_lo "0.581522"; conf_hi "1.603119"; cov "6.413102";
Chr1	Cufflinks	exon	7875101	7875255	202	+	.	gene_id "CUFF.9027"; transcript_id "CUFF.9027.2"; exon_number "4"; FPKM "1.0923207842"; frac "0.185420"; conf_lo "0.581522"; conf_hi "1.603119"; cov "6.413102";
Chr1	Cufflinks	exon	7875359	7875878	202	+	.	gene_id "CUFF.9027"; transcript_id "CUFF.9027.2"; exon_number "5"; FPKM "1.0923207842"; frac "0.185420"; conf_lo "0.581522"; conf_hi "1.603119"; cov "6.413102";
Chr1	Cufflinks	transcript	7873933	7875878	1	+	.	gene_id "CUFF.9027"; transcript_id "AT1G22280.2"; FPKM "0.0000000000"; frac "0.000000"; conf_lo "0.000000"; conf_hi "0.076033"; cov "0.000000"; full_read_support "yes";
Chr1	Cufflinks	exon	7873933	7874071	1	+	.	gene_id "CUFF.9027"; transcript_id "AT1G22280.2"; exon_number "1"; FPKM "0.0000000000"; frac "0.000000"; conf_lo "0.000000"; conf_hi "0.076033"; cov "0.000000";
Chr1	Cufflinks	exon	7874154	7874271	1	+	.	gene_id "CUFF.9027"; transcript_id "AT1G22280.2"; exon_number "2"; FPKM "0.0000000000"; frac "0.000000"; conf_lo "0.000000"; conf_hi "0.076033"; cov "0.000000";
Chr1	Cufflinks	exon	7874403	7874642	1	+	.	gene_id "CUFF.9027"; transcript_id "AT1G22280.2"; exon_number "3"; FPKM "0.0000000000"; frac "0.000000"; conf_lo "0.000000"; conf_hi "0.076033"; cov "0.000000";
Chr1	Cufflinks	exon	7874731	7875255	1	+	.	gene_id "CUFF.9027"; transcript_id "AT1G22280.2"; exon_number "4"; FPKM "0.0000000000"; frac "0.000000"; conf_lo "0.000000"; conf_hi "0.076033"; cov "0.000000";
Chr1	Cufflinks	exon	7875359	7875878	1	+	.	gene_id "CUFF.9027"; transcript_id "AT1G22280.2"; exon_number "5"; FPKM "0.0000000000"; frac "0.000000"; conf_lo "0.000000"; conf_hi "0.076033"; cov "0.000000";
Chr1	Cufflinks	transcript	7873933	7875878	1000	+	.	gene_id "CUFF.9027"; transcript_id "AT1G22280.1"; FPKM "5.3900522436"; frac "0.814580"; conf_lo "4.356734"; conf_hi "6.423370"; cov "31.645425"; full_read_support "yes";
Chr1	Cufflinks	exon	7873933	7874071	1000	+	.	gene_id "CUFF.9027"; transcript_id "AT1G22280.1"; exon_number "1"; FPKM "5.3900522436"; frac "0.814580"; conf_lo "4.356734"; conf_hi "6.423370"; cov "31.645425";
Chr1	Cufflinks	exon	7874154	7874271	1000	+	.	gene_id "CUFF.9027"; transcript_id "AT1G22280.1"; exon_number "2"; FPKM "5.3900522436"; frac "0.814580"; conf_lo "4.356734"; conf_hi "6.423370"; cov "31.645425";
Chr1	Cufflinks	exon	7874403	7874642	1000	+	.	gene_id "CUFF.9027"; transcript_id "AT1G22280.1"; exon_number "3"; FPKM "5.3900522436"; frac "0.814580"; conf_lo "4.356734"; conf_hi "6.423370"; cov "31.645425";
Chr1	Cufflinks	exon	7874731	7875007	1000	+	.	gene_id "CUFF.9027"; transcript_id "AT1G22280.1"; exon_number "4"; FPKM "5.3900522436"; frac "0.814580"; conf_lo "4.356734"; conf_hi "6.423370"; cov "31.645425";
Chr1	Cufflinks	exon	7875101	7875255	1000	+	.	gene_id "CUFF.9027"; transcript_id "AT1G22280.1"; exon_number "5"; FPKM "5.3900522436"; frac "0.814580"; conf_lo "4.356734"; conf_hi "6.423370"; cov "31.645425";
Chr1	Cufflinks	exon	7875359	7875878	1000	+	.	gene_id "CUFF.9027"; transcript_id "AT1G22280.1"; exon_number "6"; FPKM "5.3900522436"; frac "0.814580"; conf_lo "4.356734"; conf_hi "6.423370"; cov "31.645425";
Chr1	Cufflinks	transcript	7876640	7877962	1	-	.	gene_id "CUFF.9028"; transcript_id "AT1G22290.2"; FPKM "0.0000000000"; frac "0.000000"; conf_lo "0.000000"; conf_hi "0.000000"; cov "0.000000"; full_read_support "no";
Chr1	Cufflinks	exon	7876640	7876897	1	-	.	gene_id "CUFF.9028"; transcript_id "AT1G22290.2"; exon_number "1"; FPKM "0.0000000000"; frac "0.000000"; conf_lo "0.000000"; conf_hi "0.000000"; cov "0.000000";
Chr1	Cufflinks	exon	7876974	7877026	1	-	.	gene_id "CUFF.9028"; transcript_id "AT1G22290.2"; exon_number "2"; FPKM "0.0000000000"; frac "0.000000"; conf_lo "0.000000"; conf_hi "0.000000"; cov "0.000000";
Chr1	Cufflinks	exon	7877123	7877199	1	-	.	gene_id "CUFF.9028"; transcript_id "AT1G22290.2"; exon_number "3"; FPKM "0.0000000000"; frac "0.000000"; conf_lo "0.000000"; conf_hi "0.000000"; cov "0.000000";
Chr1	Cufflinks	exon	7877307	7877373	1	-	.	gene_id "CUFF.9028"; transcript_id "AT1G22290.2"; exon_number "4"; FPKM "0.0000000000"; frac "0.000000"; conf_lo "0.000000"; conf_hi "0.000000"; cov "0.000000";
Chr1	Cufflinks	exon	7877453	7877771	1	-	.	gene_id "CUFF.9028"; transcript_id "AT1G22290.2"; exon_number "5"; FPKM "0.0000000000"; frac "0.000000"; conf_lo "0.000000"; conf_hi "0.000000"; cov "0.000000";
Chr1	Cufflinks	exon	7877849	7877962	1	-	.	gene_id "CUFF.9028"; transcript_id "AT1G22290.2"; exon_number "6"; FPKM "0.0000000000"; frac "0.000000"; conf_lo "0.000000"; conf_hi "0.000000"; cov "0.000000";
Chr1	Cufflinks	transcript	7876966	7877915	1	-	.	gene_id "CUFF.9028"; transcript_id "AT1G22290.1"; FPKM "0.0000000000"; frac "0.000000"; conf_lo "0.000000"; conf_hi "0.000000"; cov "0.000000"; full_read_support "no";
Chr1	Cufflinks	exon	7876966	7877026	1	-	.	gene_id "CUFF.9028"; transcript_id "AT1G22290.1"; exon_number "1"; FPKM "0.0000000000"; frac "0.000000"; conf_lo "0.000000"; conf_hi "0.000000"; cov "0.000000";
Chr1	Cufflinks	exon	7877123	7877199	1	-	.	gene_id "CUFF.9028"; transcript_id "AT1G22290.1"; exon_number "2"; FPKM "0.0000000000"; frac "0.000000"; conf_lo "0.000000"; conf_hi "0.000000"; cov "0.000000";
Chr1	Cufflinks	exon	7877307	7877373	1	-	.	gene_id "CUFF.9028"; transcript_id "AT1G22290.1"; exon_number "3"; FPKM "0.0000000000"; frac "0.000000"; conf_lo "0.000000"; conf_hi "0.000000"; cov "0.000000";
Chr1	Cufflinks	exon	7877453	7877771	1	-	.	gene_id "CUFF.9028"; transcript_id "AT1G22290.1"; exon_number "4"; FPKM "0.0000000000"; frac "0.000000"; conf_lo "0.000000"; conf_hi "0.000000"; cov "0.000000";
Chr1	Cufflinks	exon	7877849	7877915	1	-	.	gene_id "CUFF.9028"; transcript_id "AT1G22290.1"; exon_number "5"; FPKM "0.0000000000"; frac "0.000000"; conf_lo "0.000000"; conf_hi "0.000000"; cov "0.000000";
Chr1	Cufflinks	transcript	7878769	7881219	1000	-	.	gene_id "CUFF.9029"; transcript_id "AT1G22300.1"; FPKM "69.9712182066"; frac "0.848696"; conf_lo "65.163362"; conf_hi "74.779075"; cov "410.755091"; full_read_support "yes";
Chr1	Cufflinks	exon	7878769	7879151	1000	-	.	gene_id "CUFF.9029"; transcript_id "AT1G22300.1"; exon_number "1"; FPKM "69.9712182066"; frac "0.848696"; conf_lo "65.163362"; conf_hi "74.779075"; cov "410.755091";
Chr1	Cufflinks	exon	7879250	7879287	1000	-	.	gene_id "CUFF.9029"; transcript_id "AT1G22300.1"; exon_number "2"; FPKM "69.9712182066"; frac "0.848696"; conf_lo "65.163362"; conf_hi "74.779075"; cov "410.755091";
Chr1	Cufflinks	exon	7879636	7879784	1000	-	.	gene_id "CUFF.9029"; transcript_id "AT1G22300.1"; exon_number "3"; FPKM "69.9712182066"; frac "0.848696"; conf_lo "65.163362"; conf_hi "74.779075"; cov "410.755091";
Chr1	Cufflinks	exon	7879866	7879975	1000	-	.	gene_id "CUFF.9029"; transcript_id "AT1G22300.1"; exon_number "4"; FPKM "69.9712182066"; frac "0.848696"; conf_lo "65.163362"; conf_hi "74.779075"; cov "410.755091";
Chr1	Cufflinks	exon	7880083	7880170	1000	-	.	gene_id "CUFF.9029"; transcript_id "AT1G22300.1"; exon_number "5"; FPKM "69.9712182066"; frac "0.848696"; conf_lo "65.163362"; conf_hi "74.779075"; cov "410.755091";
Chr1	Cufflinks	exon	7880378	7880684	1000	-	.	gene_id "CUFF.9029"; transcript_id "AT1G22300.1"; exon_number "6"; FPKM "69.9712182066"; frac "0.848696"; conf_lo "65.163362"; conf_hi "74.779075"; cov "410.755091";
Chr1	Cufflinks	exon	7881037	7881219	1000	-	.	gene_id "CUFF.9029"; transcript_id "AT1G22300.1"; exon_number "7"; FPKM "69.9712182066"; frac "0.848696"; conf_lo "65.163362"; conf_hi "74.779075"; cov "410.755091";
Chr1	Cufflinks	transcript	7878769	7881219	1	-	.	gene_id "CUFF.9029"; transcript_id "AT1G22300.3"; FPKM "0.0000000000"; frac "0.000000"; conf_lo "0.000000"; conf_hi "0.072574"; cov "0.000000"; full_read_support "yes";
Chr1	Cufflinks	exon	7878769	7879151	1	-	.	gene_id "CUFF.9029"; transcript_id "AT1G22300.3"; exon_number "1"; FPKM "0.0000000000"; frac "0.000000"; conf_lo "0.000000"; conf_hi "0.072574"; cov "0.000000";
Chr1	Cufflinks	exon	7879250	7879784	1	-	.	gene_id "CUFF.9029"; transcript_id "AT1G22300.3"; exon_number "2"; FPKM "0.0000000000"; frac "0.000000"; conf_lo "0.000000"; conf_hi "0.072574"; cov "0.000000";
Chr1	Cufflinks	exon	7879866	7879975	1	-	.	gene_id "CUFF.9029"; transcript_id "AT1G22300.3"; exon_number "3"; FPKM "0.0000000000"; frac "0.000000"; conf_lo "0.000000"; conf_hi "0.072574"; cov "0.000000";
Chr1	Cufflinks	exon	7880083	7880170	1	-	.	gene_id "CUFF.9029"; transcript_id "AT1G22300.3"; exon_number "4"; FPKM "0.0000000000"; frac "0.000000"; conf_lo "0.000000"; conf_hi "0.072574"; cov "0.000000";
Chr1	Cufflinks	exon	7880378	7880684	1	-	.	gene_id "CUFF.9029"; transcript_id "AT1G22300.3"; exon_number "5"; FPKM "0.0000000000"; frac "0.000000"; conf_lo "0.000000"; conf_hi "0.072574"; cov "0.000000";
Chr1	Cufflinks	exon	7881037	7881219	1	-	.	gene_id "CUFF.9029"; transcript_id "AT1G22300.3"; exon_number "6"; FPKM "0.0000000000"; frac "0.000000"; conf_lo "0.000000"; conf_hi "0.072574"; cov "0.000000";
Chr1	Cufflinks	transcript	7878867	7881351	172	-	.	gene_id "CUFF.9029"; transcript_id "CUFF.9029.3"; FPKM "12.0751389125"; frac "0.151304"; conf_lo "10.201312"; conf_hi "13.948966"; cov "70.885214"; full_read_support "yes";
Chr1	Cufflinks	exon	7878867	7879152	172	-	.	gene_id "CUFF.9029"; transcript_id "CUFF.9029.3"; exon_number "1"; FPKM "12.0751389125"; frac "0.151304"; conf_lo "10.201312"; conf_hi "13.948966"; cov "70.885214";
Chr1	Cufflinks	exon	7879250	7879287	172	-	.	gene_id "CUFF.9029"; transcript_id "CUFF.9029.3"; exon_number "2"; FPKM "12.0751389125"; frac "0.151304"; conf_lo "10.201312"; conf_hi "13.948966"; cov "70.885214";
Chr1	Cufflinks	exon	7879636	7879784	172	-	.	gene_id "CUFF.9029"; transcript_id "CUFF.9029.3"; exon_number "3"; FPKM "12.0751389125"; frac "0.151304"; conf_lo "10.201312"; conf_hi "13.948966"; cov "70.885214";
Chr1	Cufflinks	exon	7879866	7879997	172	-	.	gene_id "CUFF.9029"; transcript_id "CUFF.9029.3"; exon_number "4"; FPKM "12.0751389125"; frac "0.151304"; conf_lo "10.201312"; conf_hi "13.948966"; cov "70.885214";
Chr1	Cufflinks	exon	7880105	7880170	172	-	.	gene_id "CUFF.9029"; transcript_id "CUFF.9029.3"; exon_number "5"; FPKM "12.0751389125"; frac "0.151304"; conf_lo "10.201312"; conf_hi "13.948966"; cov "70.885214";
Chr1	Cufflinks	exon	7880378	7880684	172	-	.	gene_id "CUFF.9029"; transcript_id "CUFF.9029.3"; exon_number "6"; FPKM "12.0751389125"; frac "0.151304"; conf_lo "10.201312"; conf_hi "13.948966"; cov "70.885214";
Chr1	Cufflinks	exon	7881037	7881351	172	-	.	gene_id "CUFF.9029"; transcript_id "CUFF.9029.3"; exon_number "7"; FPKM "12.0751389125"; frac "0.151304"; conf_lo "10.201312"; conf_hi "13.948966"; cov "70.885214";
Chr1	Cufflinks	transcript	7878867	7881219	1	-	.	gene_id "CUFF.9029"; transcript_id "AT1G22300.2"; FPKM "0.0000000000"; frac "0.000000"; conf_lo "0.000000"; conf_hi "0.103568"; cov "0.000000"; full_read_support "no";
Chr1	Cufflinks	exon	7878867	7879151	1	-	.	gene_id "CUFF.9029"; transcript_id "AT1G22300.2"; exon_number "1"; FPKM "0.0000000000"; frac "0.000000"; conf_lo "0.000000"; conf_hi "0.103568"; cov "0.000000";
Chr1	Cufflinks	exon	7879225	7879287	1	-	.	gene_id "CUFF.9029"; transcript_id "AT1G22300.2"; exon_number "2"; FPKM "0.0000000000"; frac "0.000000"; conf_lo "0.000000"; conf_hi "0.103568"; cov "0.000000";
Chr1	Cufflinks	exon	7879636	7879784	1	-	.	gene_id "CUFF.9029"; transcript_id "AT1G22300.2"; exon_number "3"; FPKM "0.0000000000"; frac "0.000000"; conf_lo "0.000000"; conf_hi "0.103568"; cov "0.000000";
Chr1	Cufflinks	exon	7879866	7879975	1	-	.	gene_id "CUFF.9029"; transcript_id "AT1G22300.2"; exon_number "4"; FPKM "0.0000000000"; frac "0.000000"; conf_lo "0.000000"; conf_hi "0.103568"; cov "0.000000";
Chr1	Cufflinks	exon	7880083	7880170	1	-	.	gene_id "CUFF.9029"; transcript_id "AT1G22300.2"; exon_number "5"; FPKM "0.0000000000"; frac "0.000000"; conf_lo "0.000000"; conf_hi "0.103568"; cov "0.000000";
Chr1	Cufflinks	exon	7880378	7880684	1	-	.	gene_id "CUFF.9029"; transcript_id "AT1G22300.2"; exon_number "6"; FPKM "0.0000000000"; frac "0.000000"; conf_lo "0.000000"; conf_hi "0.103568"; cov "0.000000";
Chr1	Cufflinks	exon	7881037	7881219	1	-	.	gene_id "CUFF.9029"; transcript_id "AT1G22300.2"; exon_number "7"; FPKM "0.0000000000"; frac "0.000000"; conf_lo "0.000000"; conf_hi "0.103568"; cov "0.000000";
Chr1	Cufflinks	transcript	7881537	7883742	1000	-	.	gene_id "AT1G22310"; transcript_id "AT1G22310.2"; FPKM "1.8420814728"; frac "0.744610"; conf_lo "1.313659"; conf_hi "2.370504"; cov "10.822803"; full_read_support "yes";
Chr1	Cufflinks	exon	7881537	7882179	1000	-	.	gene_id "AT1G22310"; transcript_id "AT1G22310.2"; exon_number "1"; FPKM "1.8420814728"; frac "0.744610"; conf_lo "1.313659"; conf_hi "2.370504"; cov "10.822803";
Chr1	Cufflinks	exon	7882536	7883742	1000	-	.	gene_id "AT1G22310"; transcript_id "AT1G22310.2"; exon_number "2"; FPKM "1.8420814728"; frac "0.744610"; conf_lo "1.313659"; conf_hi "2.370504"; cov "10.822803";
Chr1	Cufflinks	transcript	7881537	7883698	368	-	.	gene_id "AT1G22310"; transcript_id "AT1G22310.1"; FPKM "0.6791143925"; frac "0.255390"; conf_lo "0.303057"; conf_hi "1.055172"; cov "3.990009"; full_read_support "yes";
Chr1	Cufflinks	exon	7881537	7882179	368	-	.	gene_id "AT1G22310"; transcript_id "AT1G22310.1"; exon_number "1"; FPKM "0.6791143925"; frac "0.255390"; conf_lo "0.303057"; conf_hi "1.055172"; cov "3.990009";
Chr1	Cufflinks	exon	7882536	7883125	368	-	.	gene_id "AT1G22310"; transcript_id "AT1G22310.1"; exon_number "2"; FPKM "0.6791143925"; frac "0.255390"; conf_lo "0.303057"; conf_hi "1.055172"; cov "3.990009";
Chr1	Cufflinks	exon	7883197	7883698	368	-	.	gene_id "AT1G22310"; transcript_id "AT1G22310.1"; exon_number "3"; FPKM "0.6791143925"; frac "0.255390"; conf_lo "0.303057"; conf_hi "1.055172"; cov "3.990009";
Chr1	Cufflinks	transcript	7884417	7884454	1	-	.	gene_id "AT1G22320"; transcript_id "AT1G22320.1"; FPKM "0.0000000000"; frac "0.000000"; conf_lo "0.000000"; conf_hi "0.000000"; cov "0.000000"; full_read_support "no";
Chr1	Cufflinks	exon	7884417	7884454	1	-	.	gene_id "AT1G22320"; transcript_id "AT1G22320.1"; exon_number "1"; FPKM "0.0000000000"; frac "0.000000"; conf_lo "0.000000"; conf_hi "0.000000"; cov "0.000000";
Chr1	Cufflinks	transcript	7886249	7889366	522	+	.	gene_id "CUFF.9030"; transcript_id "CUFF.9030.1"; FPKM "2.1938785519"; frac "0.248395"; conf_lo "1.540899"; conf_hi "2.846858"; cov "12.875075"; full_read_support "yes";
Chr1	Cufflinks	exon	7886249	7887074	522	+	.	gene_id "CUFF.9030"; transcript_id "CUFF.9030.1"; exon_number "1"; FPKM "2.1938785519"; frac "0.248395"; conf_lo "1.540899"; conf_hi "2.846858"; cov "12.875075";
Chr1	Cufflinks	exon	7887452	7887569	522	+	.	gene_id "CUFF.9030"; transcript_id "CUFF.9030.1"; exon_number "2"; FPKM "2.1938785519"; frac "0.248395"; conf_lo "1.540899"; conf_hi "2.846858"; cov "12.875075";
Chr1	Cufflinks	exon	7887991	7888024	522	+	.	gene_id "CUFF.9030"; transcript_id "CUFF.9030.1"; exon_number "3"; FPKM "2.1938785519"; frac "0.248395"; conf_lo "1.540899"; conf_hi "2.846858"; cov "12.875075";
Chr1	Cufflinks	exon	7888317	7888623	522	+	.	gene_id "CUFF.9030"; transcript_id "CUFF.9030.1"; exon_number "4"; FPKM "2.1938785519"; frac "0.248395"; conf_lo "1.540899"; conf_hi "2.846858"; cov "12.875075";
Chr1	Cufflinks	exon	7889135	7889366	522	+	.	gene_id "CUFF.9030"; transcript_id "CUFF.9030.1"; exon_number "5"; FPKM "2.1938785519"; frac "0.248395"; conf_lo "1.540899"; conf_hi "2.846858"; cov "12.875075";
Chr1	Cufflinks	transcript	7886542	7889534	1000	+	.	gene_id "CUFF.9030"; transcript_id "AT1G22330.1"; FPKM "4.1955144564"; frac "0.404011"; conf_lo "3.240119"; conf_hi "5.150910"; cov "24.621948"; full_read_support "yes";
Chr1	Cufflinks	exon	7886542	7886878	1000	+	.	gene_id "CUFF.9030"; transcript_id "AT1G22330.1"; exon_number "1"; FPKM "4.1955144564"; frac "0.404011"; conf_lo "3.240119"; conf_hi "5.150910"; cov "24.621948";
Chr1	Cufflinks	exon	7886951	7887074	1000	+	.	gene_id "CUFF.9030"; transcript_id "AT1G22330.1"; exon_number "2"; FPKM "4.1955144564"; frac "0.404011"; conf_lo "3.240119"; conf_hi "5.150910"; cov "24.621948";
Chr1	Cufflinks	exon	7887452	7887569	1000	+	.	gene_id "CUFF.9030"; transcript_id "AT1G22330.1"; exon_number "3"; FPKM "4.1955144564"; frac "0.404011"; conf_lo "3.240119"; conf_hi "5.150910"; cov "24.621948";
Chr1	Cufflinks	exon	7887991	7888024	1000	+	.	gene_id "CUFF.9030"; transcript_id "AT1G22330.1"; exon_number "4"; FPKM "4.1955144564"; frac "0.404011"; conf_lo "3.240119"; conf_hi "5.150910"; cov "24.621948";
Chr1	Cufflinks	exon	7888317	7888623	1000	+	.	gene_id "CUFF.9030"; transcript_id "AT1G22330.1"; exon_number "5"; FPKM "4.1955144564"; frac "0.404011"; conf_lo "3.240119"; conf_hi "5.150910"; cov "24.621948";
Chr1	Cufflinks	exon	7889135	7889534	1000	+	.	gene_id "CUFF.9030"; transcript_id "AT1G22330.1"; exon_number "6"; FPKM "4.1955144564"; frac "0.404011"; conf_lo "3.240119"; conf_hi "5.150910"; cov "24.621948";
Chr1	Cufflinks	transcript	7886636	7887686	1000	-	.	gene_id "CUFF.9031"; transcript_id "CUFF.9031.1"; FPKM "4.7495697048"; frac "0.347594"; conf_lo "3.651026"; conf_hi "5.848113"; cov "27.873497"; full_read_support "yes";
Chr1	Cufflinks	exon	7886636	7887686	1000	-	.	gene_id "CUFF.9031"; transcript_id "CUFF.9031.1"; exon_number "1"; FPKM "4.7495697048"; frac "0.347594"; conf_lo "3.651026"; conf_hi "5.848113"; cov "27.873497";
Chr1	Cufflinks	transcript	7890464	7892090	1000	-	.	gene_id "AT1G22340"; transcript_id "AT1G22340.1"; FPKM "0.4036107526"; frac "1.000000"; conf_lo "0.135886"; conf_hi "0.671336"; cov "2.369553"; full_read_support "yes";
Chr1	Cufflinks	exon	7890464	7891410	1000	-	.	gene_id "AT1G22340"; transcript_id "AT1G22340.1"; exon_number "1"; FPKM "0.4036107526"; frac "1.000000"; conf_lo "0.135886"; conf_hi "0.671336"; cov "2.369553";
Chr1	Cufflinks	exon	7891574	7892090	1000	-	.	gene_id "AT1G22340"; transcript_id "AT1G22340.1"; exon_number "2"; FPKM "0.4036107526"; frac "1.000000"; conf_lo "0.135886"; conf_hi "0.671336"; cov "2.369553";
Chr1	Cufflinks	transcript	7892878	7894498	1000	-	.	gene_id "AT1G22350"; transcript_id "AT1G22350.1"; FPKM "0.6462765768"; frac "0.486486"; conf_lo "0.333271"; conf_hi "0.959283"; cov "3.796988"; full_read_support "yes";
Chr1	Cufflinks	exon	7892878	7894498	1000	-	.	gene_id "AT1G22350"; transcript_id "AT1G22350.1"; exon_number "1"; FPKM "0.6462765768"; frac "0.486486"; conf_lo "0.333271"; conf_hi "0.959283"; cov "3.796988";
Chr1	Cufflinks	transcript	7894034	7894645	1000	+	.	gene_id "CUFF.9032"; transcript_id "CUFF.9032.1"; FPKM "2.3495860119"; frac "0.513514"; conf_lo "1.239971"; conf_hi "3.459201"; cov "13.804228"; full_read_support "yes";
Chr1	Cufflinks	exon	7894034	7894645	1000	+	.	gene_id "CUFF.9032"; transcript_id "CUFF.9032.1"; exon_number "1"; FPKM "2.3495860119"; frac "0.513514"; conf_lo "1.239971"; conf_hi "3.459201"; cov "13.804228";
Chr1	Cufflinks	transcript	7894858	7897591	1000	-	.	gene_id "CUFF.9033"; transcript_id "AT1G22360.1"; FPKM "27.0283807374"; frac "0.848480"; conf_lo "24.760684"; conf_hi "29.296078"; cov "158.649887"; full_read_support "yes";
Chr1	Cufflinks	exon	7894858	7896005	1000	-	.	gene_id "CUFF.9033"; transcript_id "AT1G22360.1"; exon_number "1"; FPKM "27.0283807374"; frac "0.848480"; conf_lo "24.760684"; conf_hi "29.296078"; cov "158.649887";
Chr1	Cufflinks	exon	7897020	7897591	1000	-	.	gene_id "CUFF.9033"; transcript_id "AT1G22360.1"; exon_number "2"; FPKM "27.0283807374"; frac "0.848480"; conf_lo "24.760684"; conf_hi "29.296078"; cov "158.649887";
Chr1	Cufflinks	transcript	7894858	7897591	1	-	.	gene_id "CUFF.9033"; transcript_id "AT1G22360.2"; FPKM "0.0000000000"; frac "0.000000"; conf_lo "0.000000"; conf_hi "0.068762"; cov "0.000000"; full_read_support "no";
Chr1	Cufflinks	exon	7894858	7895211	1	-	.	gene_id "CUFF.9033"; transcript_id "AT1G22360.2"; exon_number "1"; FPKM "0.0000000000"; frac "0.000000"; conf_lo "0.000000"; conf_hi "0.068762"; cov "0.000000";
Chr1	Cufflinks	exon	7895248	7896005	1	-	.	gene_id "CUFF.9033"; transcript_id "AT1G22360.2"; exon_number "2"; FPKM "0.0000000000"; frac "0.000000"; conf_lo "0.000000"; conf_hi "0.068762"; cov "0.000000";
Chr1	Cufflinks	exon	7897020	7897591	1	-	.	gene_id "CUFF.9033"; transcript_id "AT1G22360.2"; exon_number "3"; FPKM "0.0000000000"; frac "0.000000"; conf_lo "0.000000"; conf_hi "0.068762"; cov "0.000000";
Chr1	Cufflinks	transcript	7896173	7897698	204	-	.	gene_id "CUFF.9033"; transcript_id "CUFF.9033.3"; FPKM "5.5324228583"; frac "0.151520"; conf_lo "4.452377"; conf_hi "6.612469"; cov "32.473949"; full_read_support "yes";
Chr1	Cufflinks	exon	7896173	7897698	204	-	.	gene_id "CUFF.9033"; transcript_id "CUFF.9033.3"; exon_number "1"; FPKM "5.5324228583"; frac "0.151520"; conf_lo "4.452377"; conf_hi "6.612469"; cov "32.473949";
Chr1	Cufflinks	transcript	7897973	7900142	1000	+	.	gene_id "CUFF.9034"; transcript_id "CUFF.9034.1"; FPKM "1.1716281420"; frac "0.611247"; conf_lo "0.812713"; conf_hi "1.530544"; cov "6.882899"; full_read_support "yes";
Chr1	Cufflinks	exon	7897973	7900142	1000	+	.	gene_id "CUFF.9034"; transcript_id "CUFF.9034.1"; exon_number "1"; FPKM "1.1716281420"; frac "0.611247"; conf_lo "0.812713"; conf_hi "1.530544"; cov "6.882899";
Chr1	Cufflinks	transcript	7898013	7900084	1000	-	.	gene_id "CUFF.9035"; transcript_id "CUFF.9035.1"; FPKM "1.0336111980"; frac "0.388753"; conf_lo "0.637242"; conf_hi "1.429981"; cov "6.072099"; full_read_support "yes";
Chr1	Cufflinks	exon	7898013	7898910	1000	-	.	gene_id "CUFF.9035"; transcript_id "CUFF.9035.1"; exon_number "1"; FPKM "1.0336111980"; frac "0.388753"; conf_lo "0.637242"; conf_hi "1.429981"; cov "6.072099";
Chr1	Cufflinks	exon	7899363	7900084	1000	-	.	gene_id "CUFF.9035"; transcript_id "CUFF.9035.1"; exon_number "2"; FPKM "1.0336111980"; frac "0.388753"; conf_lo "0.637242"; conf_hi "1.429981"; cov "6.072099";
Chr1	Cufflinks	transcript	7898013	7899261	1	-	.	gene_id "CUFF.9035"; transcript_id "AT1G22370.1"; FPKM "0.0000000000"; frac "0.000000"; conf_lo "0.000000"; conf_hi "0.097254"; cov "0.000000"; full_read_support "yes";
Chr1	Cufflinks	exon	7898013	7899261	1	-	.	gene_id "CUFF.9035"; transcript_id "AT1G22370.1"; exon_number "1"; FPKM "0.0000000000"; frac "0.000000"; conf_lo "0.000000"; conf_hi "0.097254"; cov "0.000000";
Chr1	Cufflinks	transcript	7898116	7899879	1	-	.	gene_id "CUFF.9035"; transcript_id "AT1G22370.2"; FPKM "0.0000000000"; frac "0.000000"; conf_lo "0.000000"; conf_hi "0.082284"; cov "0.000000"; full_read_support "yes";
Chr1	Cufflinks	exon	7898116	7899038	1	-	.	gene_id "CUFF.9035"; transcript_id "AT1G22370.2"; exon_number "1"; FPKM "0.0000000000"; frac "0.000000"; conf_lo "0.000000"; conf_hi "0.082284"; cov "0.000000";
Chr1	Cufflinks	exon	7899363	7899879	1	-	.	gene_id "CUFF.9035"; transcript_id "AT1G22370.2"; exon_number "2"; FPKM "0.0000000000"; frac "0.000000"; conf_lo "0.000000"; conf_hi "0.082284"; cov "0.000000";
Chr1	Cufflinks	transcript	7900387	7902332	1000	-	.	gene_id "AT1G22380"; transcript_id "AT1G22380.1"; FPKM "0.3639055519"; frac "1.000000"; conf_lo "0.122518"; conf_hi "0.605293"; cov "2.138587"; full_read_support "no";
Chr1	Cufflinks	exon	7900387	7901471	1000	-	.	gene_id "AT1G22380"; transcript_id "AT1G22380.1"; exon_number "1"; FPKM "0.3639055519"; frac "1.000000"; conf_lo "0.122518"; conf_hi "0.605293"; cov "2.138587";
Chr1	Cufflinks	exon	7901816	7902332	1000	-	.	gene_id "AT1G22380"; transcript_id "AT1G22380.1"; exon_number "2"; FPKM "0.3639055519"; frac "1.000000"; conf_lo "0.122518"; conf_hi "0.605293"; cov "2.138587";
Chr1	Cufflinks	transcript	7903660	7906673	362	-	.	gene_id "CUFF.9036"; transcript_id "AT1G22400.1"; FPKM "4.5349784801"; frac "0.346235"; conf_lo "3.621142"; conf_hi "5.448815"; cov "26.630526"; full_read_support "yes";
Chr1	Cufflinks	exon	7903660	7904803	362	-	.	gene_id "CUFF.9036"; transcript_id "AT1G22400.1"; exon_number "1"; FPKM "4.5349784801"; frac "0.346235"; conf_lo "3.621142"; conf_hi "5.448815"; cov "26.630526";
Chr1	Cufflinks	exon	7906091	7906673	362	-	.	gene_id "CUFF.9036"; transcript_id "AT1G22400.1"; exon_number "2"; FPKM "4.5349784801"; frac "0.346235"; conf_lo "3.621142"; conf_hi "5.448815"; cov "26.630526";
Chr1	Cufflinks	transcript	7905550	7906794	1000	-	.	gene_id "CUFF.9036"; transcript_id "CUFF.9036.2"; FPKM "12.5096106860"; frac "0.653765"; conf_lo "10.738832"; conf_hi "14.280389"; cov "73.459558"; full_read_support "yes";
Chr1	Cufflinks	exon	7905550	7906794	1000	-	.	gene_id "CUFF.9036"; transcript_id "CUFF.9036.2"; exon_number "1"; FPKM "12.5096106860"; frac "0.653765"; conf_lo "10.738832"; conf_hi "14.280389"; cov "73.459558";
Chr1	Cufflinks	transcript	7908568	7909708	573	-	.	gene_id "AT1G22403"; transcript_id "AT1G22403.2"; FPKM "1.0054053711"; frac "0.598347"; conf_lo "0.496933"; conf_hi "1.513878"; cov "5.903446"; full_read_support "yes";
Chr1	Cufflinks	exon	7908568	7909708	573	-	.	gene_id "AT1G22403"; transcript_id "AT1G22403.2"; exon_number "1"; FPKM "1.0054053711"; frac "0.598347"; conf_lo "0.496933"; conf_hi "1.513878"; cov "5.903446";
Chr1	Cufflinks	transcript	7908569	7909509	1000	-	.	gene_id "AT1G22403"; transcript_id "AT1G22403.1"; FPKM "1.7518433451"; frac "0.401653"; conf_lo "0.654602"; conf_hi "2.849084"; cov "10.286312"; full_read_support "yes";
Chr1	Cufflinks	exon	7908569	7908912	1000	-	.	gene_id "AT1G22403"; transcript_id "AT1G22403.1"; exon_number "1"; FPKM "1.7518433451"; frac "0.401653"; conf_lo "0.654602"; conf_hi "2.849084"; cov "10.286312";
Chr1	Cufflinks	exon	7909292	7909509	1000	-	.	gene_id "AT1G22403"; transcript_id "AT1G22403.1"; exon_number "2"; FPKM "1.7518433451"; frac "0.401653"; conf_lo "0.654602"; conf_hi "2.849084"; cov "10.286312";
Chr1	Cufflinks	transcript	7911946	7914819	710	+	.	gene_id "CUFF.9037"; transcript_id "CUFF.9037.1"; FPKM "29.2980253580"; frac "0.396361"; conf_lo "26.648601"; conf_hi "31.947450"; cov "172.002274"; full_read_support "yes";
Chr1	Cufflinks	exon	7911946	7912418	710	+	.	gene_id "CUFF.9037"; transcript_id "CUFF.9037.1"; exon_number "1"; FPKM "29.2980253580"; frac "0.396361"; conf_lo "26.648601"; conf_hi "31.947450"; cov "172.002274";
Chr1	Cufflinks	exon	7912465	7912644	710	+	.	gene_id "CUFF.9037"; transcript_id "CUFF.9037.1"; exon_number "2"; FPKM "29.2980253580"; frac "0.396361"; conf_lo "26.648601"; conf_hi "31.947450"; cov "172.002274";
Chr1	Cufflinks	exon	7912723	7913000	710	+	.	gene_id "CUFF.9037"; transcript_id "CUFF.9037.1"; exon_number "3"; FPKM "29.2980253580"; frac "0.396361"; conf_lo "26.648601"; conf_hi "31.947450"; cov "172.002274";
Chr1	Cufflinks	exon	7913480	7913756	710	+	.	gene_id "CUFF.9037"; transcript_id "CUFF.9037.1"; exon_number "4"; FPKM "29.2980253580"; frac "0.396361"; conf_lo "26.648601"; conf_hi "31.947450"; cov "172.002274";
Chr1	Cufflinks	exon	7913838	7914083	710	+	.	gene_id "CUFF.9037"; transcript_id "CUFF.9037.1"; exon_number "5"; FPKM "29.2980253580"; frac "0.396361"; conf_lo "26.648601"; conf_hi "31.947450"; cov "172.002274";
Chr1	Cufflinks	exon	7914485	7914819	710	+	.	gene_id "CUFF.9037"; transcript_id "CUFF.9037.1"; exon_number "6"; FPKM "29.2980253580"; frac "0.396361"; conf_lo "26.648601"; conf_hi "31.947450"; cov "172.002274";
Chr1	Cufflinks	transcript	7912046	7915003	1000	+	.	gene_id "CUFF.9037"; transcript_id "AT1G22410.1"; FPKM "41.2466463139"; frac "0.603639"; conf_lo "38.184845"; conf_hi "44.308448"; cov "242.150003"; full_read_support "yes";
Chr1	Cufflinks	exon	7912046	7912644	1000	+	.	gene_id "CUFF.9037"; transcript_id "AT1G22410.1"; exon_number "1"; FPKM "41.2466463139"; frac "0.603639"; conf_lo "38.184845"; conf_hi "44.308448"; cov "242.150003";
Chr1	Cufflinks	exon	7912723	7913000	1000	+	.	gene_id "CUFF.9037"; transcript_id "AT1G22410.1"; exon_number "2"; FPKM "41.2466463139"; frac "0.603639"; conf_lo "38.184845"; conf_hi "44.308448"; cov "242.150003";
Chr1	Cufflinks	exon	7913480	7913756	1000	+	.	gene_id "CUFF.9037"; transcript_id "AT1G22410.1"; exon_number "3"; FPKM "41.2466463139"; frac "0.603639"; conf_lo "38.184845"; conf_hi "44.308448"; cov "242.150003";
Chr1	Cufflinks	exon	7913838	7914083	1000	+	.	gene_id "CUFF.9037"; transcript_id "AT1G22410.1"; exon_number "4"; FPKM "41.2466463139"; frac "0.603639"; conf_lo "38.184845"; conf_hi "44.308448"; cov "242.150003";
Chr1	Cufflinks	exon	7914485	7915003	1000	+	.	gene_id "CUFF.9037"; transcript_id "AT1G22410.1"; exon_number "5"; FPKM "41.2466463139"; frac "0.603639"; conf_lo "38.184845"; conf_hi "44.308448"; cov "242.150003";
Chr1	Cufflinks	transcript	7916076	7917518	1	-	.	gene_id "AT1G22420"; transcript_id "AT1G22420.1"; FPKM "0.0000000000"; frac "0.000000"; conf_lo "0.000000"; conf_hi "0.000000"; cov "0.000000"; full_read_support "no";
Chr1	Cufflinks	exon	7916076	7917518	1	-	.	gene_id "AT1G22420"; transcript_id "AT1G22420.1"; exon_number "1"; FPKM "0.0000000000"; frac "0.000000"; conf_lo "0.000000"; conf_hi "0.000000"; cov "0.000000";
Chr1	Cufflinks	transcript	7919144	7921832	1000	+	.	gene_id "CUFF.9038"; transcript_id "AT1G22430.1"; FPKM "12.7622893320"; frac "0.590534"; conf_lo "11.137316"; conf_hi "14.387263"; cov "74.925808"; full_read_support "yes";
Chr1	Cufflinks	exon	7919144	7919426	1000	+	.	gene_id "CUFF.9038"; transcript_id "AT1G22430.1"; exon_number "1"; FPKM "12.7622893320"; frac "0.590534"; conf_lo "11.137316"; conf_hi "14.387263"; cov "74.925808";
Chr1	Cufflinks	exon	7919509	7919555	1000	+	.	gene_id "CUFF.9038"; transcript_id "AT1G22430.1"; exon_number "2"; FPKM "12.7622893320"; frac "0.590534"; conf_lo "11.137316"; conf_hi "14.387263"; cov "74.925808";
Chr1	Cufflinks	exon	7919706	7920034	1000	+	.	gene_id "CUFF.9038"; transcript_id "AT1G22430.1"; exon_number "3"; FPKM "12.7622893320"; frac "0.590534"; conf_lo "11.137316"; conf_hi "14.387263"; cov "74.925808";
Chr1	Cufflinks	exon	7920184	7920266	1000	+	.	gene_id "CUFF.9038"; transcript_id "AT1G22430.1"; exon_number "4"; FPKM "12.7622893320"; frac "0.590534"; conf_lo "11.137316"; conf_hi "14.387263"; cov "74.925808";
Chr1	Cufflinks	exon	7920423	7920498	1000	+	.	gene_id "CUFF.9038"; transcript_id "AT1G22430.1"; exon_number "5"; FPKM "12.7622893320"; frac "0.590534"; conf_lo "11.137316"; conf_hi "14.387263"; cov "74.925808";
Chr1	Cufflinks	exon	7920828	7920892	1000	+	.	gene_id "CUFF.9038"; transcript_id "AT1G22430.1"; exon_number "6"; FPKM "12.7622893320"; frac "0.590534"; conf_lo "11.137316"; conf_hi "14.387263"; cov "74.925808";
Chr1	Cufflinks	exon	7921033	7921128	1000	+	.	gene_id "CUFF.9038"; transcript_id "AT1G22430.1"; exon_number "7"; FPKM "12.7622893320"; frac "0.590534"; conf_lo "11.137316"; conf_hi "14.387263"; cov "74.925808";
Chr1	Cufflinks	exon	7921225	7921386	1000	+	.	gene_id "CUFF.9038"; transcript_id "AT1G22430.1"; exon_number "8"; FPKM "12.7622893320"; frac "0.590534"; conf_lo "11.137316"; conf_hi "14.387263"; cov "74.925808";
Chr1	Cufflinks	exon	7921478	7921832	1000	+	.	gene_id "CUFF.9038"; transcript_id "AT1G22430.1"; exon_number "9"; FPKM "12.7622893320"; frac "0.590534"; conf_lo "11.137316"; conf_hi "14.387263"; cov "74.925808";
Chr1	Cufflinks	transcript	7919144	7921832	171	+	.	gene_id "CUFF.9038"; transcript_id "CUFF.9038.2"; FPKM "2.1826536292"; frac "0.112677"; conf_lo "1.424727"; conf_hi "2.940580"; cov "12.814087"; full_read_support "yes";
Chr1	Cufflinks	exon	7919144	7919426	171	+	.	gene_id "CUFF.9038"; transcript_id "CUFF.9038.2"; exon_number "1"; FPKM "2.1826536292"; frac "0.112677"; conf_lo "1.424727"; conf_hi "2.940580"; cov "12.814087";
Chr1	Cufflinks	exon	7919509	7920034	171	+	.	gene_id "CUFF.9038"; transcript_id "CUFF.9038.2"; exon_number "2"; FPKM "2.1826536292"; frac "0.112677"; conf_lo "1.424727"; conf_hi "2.940580"; cov "12.814087";
Chr1	Cufflinks	exon	7920184	7920266	171	+	.	gene_id "CUFF.9038"; transcript_id "CUFF.9038.2"; exon_number "3"; FPKM "2.1826536292"; frac "0.112677"; conf_lo "1.424727"; conf_hi "2.940580"; cov "12.814087";
Chr1	Cufflinks	exon	7920423	7920498	171	+	.	gene_id "CUFF.9038"; transcript_id "CUFF.9038.2"; exon_number "4"; FPKM "2.1826536292"; frac "0.112677"; conf_lo "1.424727"; conf_hi "2.940580"; cov "12.814087";
Chr1	Cufflinks	exon	7920828	7920892	171	+	.	gene_id "CUFF.9038"; transcript_id "CUFF.9038.2"; exon_number "5"; FPKM "2.1826536292"; frac "0.112677"; conf_lo "1.424727"; conf_hi "2.940580"; cov "12.814087";
Chr1	Cufflinks	exon	7921033	7921128	171	+	.	gene_id "CUFF.9038"; transcript_id "CUFF.9038.2"; exon_number "6"; FPKM "2.1826536292"; frac "0.112677"; conf_lo "1.424727"; conf_hi "2.940580"; cov "12.814087";
Chr1	Cufflinks	exon	7921225	7921386	171	+	.	gene_id "CUFF.9038"; transcript_id "CUFF.9038.2"; exon_number "7"; FPKM "2.1826536292"; frac "0.112677"; conf_lo "1.424727"; conf_hi "2.940580"; cov "12.814087";
Chr1	Cufflinks	exon	7921478	7921832	171	+	.	gene_id "CUFF.9038"; transcript_id "CUFF.9038.2"; exon_number "8"; FPKM "2.1826536292"; frac "0.112677"; conf_lo "1.424727"; conf_hi "2.940580"; cov "12.814087";
Chr1	Cufflinks	transcript	7919172	7921832	1	+	.	gene_id "CUFF.9038"; transcript_id "AT1G22430.2"; FPKM "0.0000000000"; frac "0.000000"; conf_lo "0.000000"; conf_hi "0.080468"; cov "0.000000"; full_read_support "no";
Chr1	Cufflinks	exon	7919172	7919426	1	+	.	gene_id "CUFF.9038"; transcript_id "AT1G22430.2"; exon_number "1"; FPKM "0.0000000000"; frac "0.000000"; conf_lo "0.000000"; conf_hi "0.080468"; cov "0.000000";
Chr1	Cufflinks	exon	7919509	7919555	1	+	.	gene_id "CUFF.9038"; transcript_id "AT1G22430.2"; exon_number "2"; FPKM "0.0000000000"; frac "0.000000"; conf_lo "0.000000"; conf_hi "0.080468"; cov "0.000000";
Chr1	Cufflinks	exon	7919706	7920034	1	+	.	gene_id "CUFF.9038"; transcript_id "AT1G22430.2"; exon_number "3"; FPKM "0.0000000000"; frac "0.000000"; conf_lo "0.000000"; conf_hi "0.080468"; cov "0.000000";
Chr1	Cufflinks	exon	7920184	7920266	1	+	.	gene_id "CUFF.9038"; transcript_id "AT1G22430.2"; exon_number "4"; FPKM "0.0000000000"; frac "0.000000"; conf_lo "0.000000"; conf_hi "0.080468"; cov "0.000000";
Chr1	Cufflinks	exon	7920423	7920503	1	+	.	gene_id "CUFF.9038"; transcript_id "AT1G22430.2"; exon_number "5"; FPKM "0.0000000000"; frac "0.000000"; conf_lo "0.000000"; conf_hi "0.080468"; cov "0.000000";
Chr1	Cufflinks	exon	7920833	7920892	1	+	.	gene_id "CUFF.9038"; transcript_id "AT1G22430.2"; exon_number "6"; FPKM "0.0000000000"; frac "0.000000"; conf_lo "0.000000"; conf_hi "0.080468"; cov "0.000000";
Chr1	Cufflinks	exon	7921033	7921128	1	+	.	gene_id "CUFF.9038"; transcript_id "AT1G22430.2"; exon_number "7"; FPKM "0.0000000000"; frac "0.000000"; conf_lo "0.000000"; conf_hi "0.080468"; cov "0.000000";
Chr1	Cufflinks	exon	7921225	7921386	1	+	.	gene_id "CUFF.9038"; transcript_id "AT1G22430.2"; exon_number "8"; FPKM "0.0000000000"; frac "0.000000"; conf_lo "0.000000"; conf_hi "0.080468"; cov "0.000000";
Chr1	Cufflinks	exon	7921478	7921832	1	+	.	gene_id "CUFF.9038"; transcript_id "AT1G22430.2"; exon_number "9"; FPKM "0.0000000000"; frac "0.000000"; conf_lo "0.000000"; conf_hi "0.080468"; cov "0.000000";
Chr1	Cufflinks	transcript	7922428	7924944	509	+	.	gene_id "CUFF.9038"; transcript_id "AT1G22440.1"; FPKM "6.5043216780"; frac "0.296789"; conf_lo "5.439144"; conf_hi "7.569499"; cov "38.186061"; full_read_support "yes";
Chr1	Cufflinks	exon	7922428	7922745	509	+	.	gene_id "CUFF.9038"; transcript_id "AT1G22440.1"; exon_number "1"; FPKM "6.5043216780"; frac "0.296789"; conf_lo "5.439144"; conf_hi "7.569499"; cov "38.186061";
Chr1	Cufflinks	exon	7922831	7922877	509	+	.	gene_id "CUFF.9038"; transcript_id "AT1G22440.1"; exon_number "2"; FPKM "6.5043216780"; frac "0.296789"; conf_lo "5.439144"; conf_hi "7.569499"; cov "38.186061";
Chr1	Cufflinks	exon	7922973	7923301	509	+	.	gene_id "CUFF.9038"; transcript_id "AT1G22440.1"; exon_number "3"; FPKM "6.5043216780"; frac "0.296789"; conf_lo "5.439144"; conf_hi "7.569499"; cov "38.186061";
Chr1	Cufflinks	exon	7923449	7923531	509	+	.	gene_id "CUFF.9038"; transcript_id "AT1G22440.1"; exon_number "4"; FPKM "6.5043216780"; frac "0.296789"; conf_lo "5.439144"; conf_hi "7.569499"; cov "38.186061";
Chr1	Cufflinks	exon	7923650	7923725	509	+	.	gene_id "CUFF.9038"; transcript_id "AT1G22440.1"; exon_number "5"; FPKM "6.5043216780"; frac "0.296789"; conf_lo "5.439144"; conf_hi "7.569499"; cov "38.186061";
Chr1	Cufflinks	exon	7924020	7924084	509	+	.	gene_id "CUFF.9038"; transcript_id "AT1G22440.1"; exon_number "6"; FPKM "6.5043216780"; frac "0.296789"; conf_lo "5.439144"; conf_hi "7.569499"; cov "38.186061";
Chr1	Cufflinks	exon	7924188	7924283	509	+	.	gene_id "CUFF.9038"; transcript_id "AT1G22440.1"; exon_number "7"; FPKM "6.5043216780"; frac "0.296789"; conf_lo "5.439144"; conf_hi "7.569499"; cov "38.186061";
Chr1	Cufflinks	exon	7924367	7924528	509	+	.	gene_id "CUFF.9038"; transcript_id "AT1G22440.1"; exon_number "8"; FPKM "6.5043216780"; frac "0.296789"; conf_lo "5.439144"; conf_hi "7.569499"; cov "38.186061";
Chr1	Cufflinks	exon	7924643	7924944	509	+	.	gene_id "CUFF.9038"; transcript_id "AT1G22440.1"; exon_number "9"; FPKM "6.5043216780"; frac "0.296789"; conf_lo "5.439144"; conf_hi "7.569499"; cov "38.186061";
Chr1	Cufflinks	transcript	7925121	7927278	1000	+	.	gene_id "CUFF.9039"; transcript_id "AT1G22450.1"; FPKM "56.3899121455"; frac "1.000000"; conf_lo "52.332391"; conf_hi "60.447433"; cov "331.181427"; full_read_support "yes";
Chr1	Cufflinks	exon	7925121	7925488	1000	+	.	gene_id "CUFF.9039"; transcript_id "AT1G22450.1"; exon_number "1"; FPKM "56.3899121455"; frac "1.000000"; conf_lo "52.332391"; conf_hi "60.447433"; cov "331.181427";
Chr1	Cufflinks	exon	7925951	7926262	1000	+	.	gene_id "CUFF.9039"; transcript_id "AT1G22450.1"; exon_number "2"; FPKM "56.3899121455"; frac "1.000000"; conf_lo "52.332391"; conf_hi "60.447433"; cov "331.181427";
Chr1	Cufflinks	exon	7926405	7926487	1000	+	.	gene_id "CUFF.9039"; transcript_id "AT1G22450.1"; exon_number "3"; FPKM "56.3899121455"; frac "1.000000"; conf_lo "52.332391"; conf_hi "60.447433"; cov "331.181427";
Chr1	Cufflinks	exon	7926575	7926656	1000	+	.	gene_id "CUFF.9039"; transcript_id "AT1G22450.1"; exon_number "4"; FPKM "56.3899121455"; frac "1.000000"; conf_lo "52.332391"; conf_hi "60.447433"; cov "331.181427";
Chr1	Cufflinks	exon	7926862	7927278	1000	+	.	gene_id "CUFF.9039"; transcript_id "AT1G22450.1"; exon_number "5"; FPKM "56.3899121455"; frac "1.000000"; conf_lo "52.332391"; conf_hi "60.447433"; cov "331.181427";
Chr1	Cufflinks	transcript	7927428	7930657	1000	-	.	gene_id "AT1G22460"; transcript_id "AT1G22460.1"; FPKM "0.2141750755"; frac "1.000000"; conf_lo "0.044349"; conf_hi "0.384001"; cov "1.253062"; full_read_support "no";
Chr1	Cufflinks	exon	7927428	7927665	1000	-	.	gene_id "AT1G22460"; transcript_id "AT1G22460.1"; exon_number "1"; FPKM "0.2141750755"; frac "1.000000"; conf_lo "0.044349"; conf_hi "0.384001"; cov "1.253062";
Chr1	Cufflinks	exon	7927745	7927840	1000	-	.	gene_id "AT1G22460"; transcript_id "AT1G22460.1"; exon_number "2"; FPKM "0.2141750755"; frac "1.000000"; conf_lo "0.044349"; conf_hi "0.384001"; cov "1.253062";
Chr1	Cufflinks	exon	7927926	7928110	1000	-	.	gene_id "AT1G22460"; transcript_id "AT1G22460.1"; exon_number "3"; FPKM "0.2141750755"; frac "1.000000"; conf_lo "0.044349"; conf_hi "0.384001"; cov "1.253062";
Chr1	Cufflinks	exon	7928183	7928396	1000	-	.	gene_id "AT1G22460"; transcript_id "AT1G22460.1"; exon_number "4"; FPKM "0.2141750755"; frac "1.000000"; conf_lo "0.044349"; conf_hi "0.384001"; cov "1.253062";
Chr1	Cufflinks	exon	7928475	7928608	1000	-	.	gene_id "AT1G22460"; transcript_id "AT1G22460.1"; exon_number "5"; FPKM "0.2141750755"; frac "1.000000"; conf_lo "0.044349"; conf_hi "0.384001"; cov "1.253062";
Chr1	Cufflinks	exon	7928688	7928997	1000	-	.	gene_id "AT1G22460"; transcript_id "AT1G22460.1"; exon_number "6"; FPKM "0.2141750755"; frac "1.000000"; conf_lo "0.044349"; conf_hi "0.384001"; cov "1.253062";
Chr1	Cufflinks	exon	7929102	7929190	1000	-	.	gene_id "AT1G22460"; transcript_id "AT1G22460.1"; exon_number "7"; FPKM "0.2141750755"; frac "1.000000"; conf_lo "0.044349"; conf_hi "0.384001"; cov "1.253062";
Chr1	Cufflinks	exon	7929287	7929354	1000	-	.	gene_id "AT1G22460"; transcript_id "AT1G22460.1"; exon_number "8"; FPKM "0.2141750755"; frac "1.000000"; conf_lo "0.044349"; conf_hi "0.384001"; cov "1.253062";
Chr1	Cufflinks	exon	7929436	7929535	1000	-	.	gene_id "AT1G22460"; transcript_id "AT1G22460.1"; exon_number "9"; FPKM "0.2141750755"; frac "1.000000"; conf_lo "0.044349"; conf_hi "0.384001"; cov "1.253062";
Chr1	Cufflinks	exon	7929773	7929871	1000	-	.	gene_id "AT1G22460"; transcript_id "AT1G22460.1"; exon_number "10"; FPKM "0.2141750755"; frac "1.000000"; conf_lo "0.044349"; conf_hi "0.384001"; cov "1.253062";
Chr1	Cufflinks	exon	7929985	7930089	1000	-	.	gene_id "AT1G22460"; transcript_id "AT1G22460.1"; exon_number "11"; FPKM "0.2141750755"; frac "1.000000"; conf_lo "0.044349"; conf_hi "0.384001"; cov "1.253062";
Chr1	Cufflinks	exon	7930190	7930657	1000	-	.	gene_id "AT1G22460"; transcript_id "AT1G22460.1"; exon_number "12"; FPKM "0.2141750755"; frac "1.000000"; conf_lo "0.044349"; conf_hi "0.384001"; cov "1.253062";
Chr1	Cufflinks	transcript	7932854	7933390	1000	-	.	gene_id "AT1G22470"; transcript_id "AT1G22470.1"; FPKM "1.9643120540"; frac "1.000000"; conf_lo "0.833576"; conf_hi "3.095048"; cov "11.543796"; full_read_support "yes";
Chr1	Cufflinks	exon	7932854	7933390	1000	-	.	gene_id "AT1G22470"; transcript_id "AT1G22470.1"; exon_number "1"; FPKM "1.9643120540"; frac "1.000000"; conf_lo "0.833576"; conf_hi "3.095048"; cov "11.543796";
Chr1	Cufflinks	transcript	7934162	7935382	1000	-	.	gene_id "AT1G22480"; transcript_id "AT1G22480.1"; FPKM "0.0705289008"; frac "1.000000"; conf_lo "0.000000"; conf_hi "0.211587"; cov "0.414482"; full_read_support "no";
Chr1	Cufflinks	exon	7934162	7934611	1000	-	.	gene_id "AT1G22480"; transcript_id "AT1G22480.1"; exon_number "1"; FPKM "0.0705289008"; frac "1.000000"; conf_lo "0.000000"; conf_hi "0.211587"; cov "0.414482";
Chr1	Cufflinks	exon	7934910	7935382	1000	-	.	gene_id "AT1G22480"; transcript_id "AT1G22480.1"; exon_number "2"; FPKM "0.0705289008"; frac "1.000000"; conf_lo "0.000000"; conf_hi "0.211587"; cov "0.414482";
Chr1	Cufflinks	transcript	7938251	7940592	1000	-	.	gene_id "AT1G22490"; transcript_id "AT1G22490.1"; FPKM "0.9548394215"; frac "1.000000"; conf_lo "0.504007"; conf_hi "1.405672"; cov "5.595613"; full_read_support "no";
Chr1	Cufflinks	exon	7938251	7938534	1000	-	.	gene_id "AT1G22490"; transcript_id "AT1G22490.1"; exon_number "1"; FPKM "0.9548394215"; frac "1.000000"; conf_lo "0.504007"; conf_hi "1.405672"; cov "5.595613";
Chr1	Cufflinks	exon	7939196	7939585	1000	-	.	gene_id "AT1G22490"; transcript_id "AT1G22490.1"; exon_number "2"; FPKM "0.9548394215"; frac "1.000000"; conf_lo "0.504007"; conf_hi "1.405672"; cov "5.595613";
Chr1	Cufflinks	exon	7940052	7940592	1000	-	.	gene_id "AT1G22490"; transcript_id "AT1G22490.1"; exon_number "3"; FPKM "0.9548394215"; frac "1.000000"; conf_lo "0.504007"; conf_hi "1.405672"; cov "5.595613";
Chr1	Cufflinks	transcript	7949383	7950883	308	+	.	gene_id "CUFF.9040"; transcript_id "CUFF.9040.1"; FPKM "4.8949508088"; frac "0.131497"; conf_lo "3.782189"; conf_hi "6.007713"; cov "28.738679"; full_read_support "yes";
Chr1	Cufflinks	exon	7949383	7949888	308	+	.	gene_id "CUFF.9040"; transcript_id "CUFF.9040.1"; exon_number "1"; FPKM "4.8949508088"; frac "0.131497"; conf_lo "3.782189"; conf_hi "6.007713"; cov "28.738679";
Chr1	Cufflinks	exon	7949984	7950883	308	+	.	gene_id "CUFF.9040"; transcript_id "CUFF.9040.1"; exon_number "2"; FPKM "4.8949508088"; frac "0.131497"; conf_lo "3.782189"; conf_hi "6.007713"; cov "28.738679";
Chr1	Cufflinks	transcript	7949476	7950900	1000	+	.	gene_id "CUFF.9040"; transcript_id "AT1G22500.1"; FPKM "15.8671257213"; frac "0.432963"; conf_lo "14.004695"; conf_hi "17.729556"; cov "93.157264"; full_read_support "yes";
Chr1	Cufflinks	exon	7949476	7950900	1000	+	.	gene_id "CUFF.9040"; transcript_id "AT1G22500.1"; exon_number "1"; FPKM "15.8671257213"; frac "0.432963"; conf_lo "14.004695"; conf_hi "17.729556"; cov "93.157264";
Chr1	Cufflinks	transcript	7950818	7952832	1	-	.	gene_id "CUFF.9041"; transcript_id "AT1G22510.2"; FPKM "0.0000000000"; frac "0.000000"; conf_lo "0.000000"; conf_hi "0.122010"; cov "0.000000"; full_read_support "no";
Chr1	Cufflinks	exon	7950818	7951115	1	-	.	gene_id "CUFF.9041"; transcript_id "AT1G22510.2"; exon_number "1"; FPKM "0.0000000000"; frac "0.000000"; conf_lo "0.000000"; conf_hi "0.122010"; cov "0.000000";
Chr1	Cufflinks	exon	7951217	7951268	1	-	.	gene_id "CUFF.9041"; transcript_id "AT1G22510.2"; exon_number "2"; FPKM "0.0000000000"; frac "0.000000"; conf_lo "0.000000"; conf_hi "0.122010"; cov "0.000000";
Chr1	Cufflinks	exon	7951413	7951514	1	-	.	gene_id "CUFF.9041"; transcript_id "AT1G22510.2"; exon_number "3"; FPKM "0.0000000000"; frac "0.000000"; conf_lo "0.000000"; conf_hi "0.122010"; cov "0.000000";
Chr1	Cufflinks	exon	7951965	7952164	1	-	.	gene_id "CUFF.9041"; transcript_id "AT1G22510.2"; exon_number "4"; FPKM "0.0000000000"; frac "0.000000"; conf_lo "0.000000"; conf_hi "0.122010"; cov "0.000000";
Chr1	Cufflinks	exon	7952449	7952832	1	-	.	gene_id "CUFF.9041"; transcript_id "AT1G22510.2"; exon_number "5"; FPKM "0.0000000000"; frac "0.000000"; conf_lo "0.000000"; conf_hi "0.122010"; cov "0.000000";
Chr1	Cufflinks	transcript	7950819	7952673	1	-	.	gene_id "CUFF.9041"; transcript_id "AT1G22510.1"; FPKM "0.0000000000"; frac "0.000000"; conf_lo "0.000000"; conf_hi "0.164993"; cov "0.000000"; full_read_support "yes";
Chr1	Cufflinks	exon	7950819	7951115	1	-	.	gene_id "CUFF.9041"; transcript_id "AT1G22510.1"; exon_number "1"; FPKM "0.0000000000"; frac "0.000000"; conf_lo "0.000000"; conf_hi "0.164993"; cov "0.000000";
Chr1	Cufflinks	exon	7951217	7951268	1	-	.	gene_id "CUFF.9041"; transcript_id "AT1G22510.1"; exon_number "2"; FPKM "0.0000000000"; frac "0.000000"; conf_lo "0.000000"; conf_hi "0.164993"; cov "0.000000";
Chr1	Cufflinks	exon	7951413	7951514	1	-	.	gene_id "CUFF.9041"; transcript_id "AT1G22510.1"; exon_number "3"; FPKM "0.0000000000"; frac "0.000000"; conf_lo "0.000000"; conf_hi "0.164993"; cov "0.000000";
Chr1	Cufflinks	exon	7951965	7952164	1	-	.	gene_id "CUFF.9041"; transcript_id "AT1G22510.1"; exon_number "4"; FPKM "0.0000000000"; frac "0.000000"; conf_lo "0.000000"; conf_hi "0.164993"; cov "0.000000";
Chr1	Cufflinks	exon	7952507	7952673	1	-	.	gene_id "CUFF.9041"; transcript_id "AT1G22510.1"; exon_number "5"; FPKM "0.0000000000"; frac "0.000000"; conf_lo "0.000000"; conf_hi "0.164993"; cov "0.000000";
Chr1	Cufflinks	transcript	7952996	7954418	1	-	.	gene_id "CUFF.9041"; transcript_id "AT1G22520.2"; FPKM "0.0000000000"; frac "0.000000"; conf_lo "0.000000"; conf_hi "0.224489"; cov "0.000000"; full_read_support "no";
Chr1	Cufflinks	exon	7952996	7953170	1	-	.	gene_id "CUFF.9041"; transcript_id "AT1G22520.2"; exon_number "1"; FPKM "0.0000000000"; frac "0.000000"; conf_lo "0.000000"; conf_hi "0.224489"; cov "0.000000";
Chr1	Cufflinks	exon	7953278	7953313	1	-	.	gene_id "CUFF.9041"; transcript_id "AT1G22520.2"; exon_number "2"; FPKM "0.0000000000"; frac "0.000000"; conf_lo "0.000000"; conf_hi "0.224489"; cov "0.000000";
Chr1	Cufflinks	exon	7953693	7953721	1	-	.	gene_id "CUFF.9041"; transcript_id "AT1G22520.2"; exon_number "3"; FPKM "0.0000000000"; frac "0.000000"; conf_lo "0.000000"; conf_hi "0.224489"; cov "0.000000";
Chr1	Cufflinks	exon	7953794	7953963	1	-	.	gene_id "CUFF.9041"; transcript_id "AT1G22520.2"; exon_number "4"; FPKM "0.0000000000"; frac "0.000000"; conf_lo "0.000000"; conf_hi "0.224489"; cov "0.000000";
Chr1	Cufflinks	exon	7954175	7954418	1	-	.	gene_id "CUFF.9041"; transcript_id "AT1G22520.2"; exon_number "5"; FPKM "0.0000000000"; frac "0.000000"; conf_lo "0.000000"; conf_hi "0.224489"; cov "0.000000";
Chr1	Cufflinks	transcript	7953022	7954418	1000	-	.	gene_id "CUFF.9041"; transcript_id "AT1G22520.1"; FPKM "39.7840672704"; frac "0.435540"; conf_lo "35.360666"; conf_hi "44.207468"; cov "233.575692"; full_read_support "yes";
Chr1	Cufflinks	exon	7953022	7953313	1000	-	.	gene_id "CUFF.9041"; transcript_id "AT1G22520.1"; exon_number "1"; FPKM "39.7840672704"; frac "0.435540"; conf_lo "35.360666"; conf_hi "44.207468"; cov "233.575692";
Chr1	Cufflinks	exon	7953809	7953963	1000	-	.	gene_id "CUFF.9041"; transcript_id "AT1G22520.1"; exon_number "2"; FPKM "39.7840672704"; frac "0.435540"; conf_lo "35.360666"; conf_hi "44.207468"; cov "233.575692";
Chr1	Cufflinks	exon	7954175	7954418	1000	-	.	gene_id "CUFF.9041"; transcript_id "AT1G22520.1"; exon_number "3"; FPKM "39.7840672704"; frac "0.435540"; conf_lo "35.360666"; conf_hi "44.207468"; cov "233.575692";
Chr1	Cufflinks	transcript	7955493	7958442	1000	-	.	gene_id "CUFF.9042"; transcript_id "AT1G22530.1"; FPKM "28.7172385132"; frac "0.879733"; conf_lo "26.627817"; conf_hi "30.806660"; cov "168.528110"; full_read_support "yes";
Chr1	Cufflinks	exon	7955493	7956018	1000	-	.	gene_id "CUFF.9042"; transcript_id "AT1G22530.1"; exon_number "1"; FPKM "28.7172385132"; frac "0.879733"; conf_lo "26.627817"; conf_hi "30.806660"; cov "168.528110";
Chr1	Cufflinks	exon	7956351	7956486	1000	-	.	gene_id "CUFF.9042"; transcript_id "AT1G22530.1"; exon_number "2"; FPKM "28.7172385132"; frac "0.879733"; conf_lo "26.627817"; conf_hi "30.806660"; cov "168.528110";
Chr1	Cufflinks	exon	7956581	7956708	1000	-	.	gene_id "CUFF.9042"; transcript_id "AT1G22530.1"; exon_number "3"; FPKM "28.7172385132"; frac "0.879733"; conf_lo "26.627817"; conf_hi "30.806660"; cov "168.528110";
Chr1	Cufflinks	exon	7956785	7958442	1000	-	.	gene_id "CUFF.9042"; transcript_id "AT1G22530.1"; exon_number "4"; FPKM "28.7172385132"; frac "0.879733"; conf_lo "26.627817"; conf_hi "30.806660"; cov "168.528110";
Chr1	Cufflinks	transcript	7955574	7958537	135	-	.	gene_id "CUFF.9042"; transcript_id "CUFF.9042.2"; FPKM "3.9016163406"; frac "0.120267"; conf_lo "3.078256"; conf_hi "4.724977"; cov "22.896771"; full_read_support "yes";
Chr1	Cufflinks	exon	7955574	7956018	135	-	.	gene_id "CUFF.9042"; transcript_id "CUFF.9042.2"; exon_number "1"; FPKM "3.9016163406"; frac "0.120267"; conf_lo "3.078256"; conf_hi "4.724977"; cov "22.896771";
Chr1	Cufflinks	exon	7956351	7956488	135	-	.	gene_id "CUFF.9042"; transcript_id "CUFF.9042.2"; exon_number "2"; FPKM "3.9016163406"; frac "0.120267"; conf_lo "3.078256"; conf_hi "4.724977"; cov "22.896771";
Chr1	Cufflinks	exon	7956583	7956708	135	-	.	gene_id "CUFF.9042"; transcript_id "CUFF.9042.2"; exon_number "3"; FPKM "3.9016163406"; frac "0.120267"; conf_lo "3.078256"; conf_hi "4.724977"; cov "22.896771";
Chr1	Cufflinks	exon	7956785	7958537	135	-	.	gene_id "CUFF.9042"; transcript_id "CUFF.9042.2"; exon_number "4"; FPKM "3.9016163406"; frac "0.120267"; conf_lo "3.078256"; conf_hi "4.724977"; cov "22.896771";
Chr1	Cufflinks	transcript	7963871	7967242	440	+	.	gene_id "CUFF.9043"; transcript_id "CUFF.9043.1"; FPKM "0.7396650147"; frac "0.144679"; conf_lo "0.457478"; conf_hi "1.021852"; cov "4.343559"; full_read_support "yes";
Chr1	Cufflinks	exon	7963871	7964325	440	+	.	gene_id "CUFF.9043"; transcript_id "CUFF.9043.1"; exon_number "1"; FPKM "0.7396650147"; frac "0.144679"; conf_lo "0.457478"; conf_hi "1.021852"; cov "4.343559";
Chr1	Cufflinks	exon	7964442	7964659	440	+	.	gene_id "CUFF.9043"; transcript_id "CUFF.9043.1"; exon_number "2"; FPKM "0.7396650147"; frac "0.144679"; conf_lo "0.457478"; conf_hi "1.021852"; cov "4.343559";
Chr1	Cufflinks	exon	7964805	7965337	440	+	.	gene_id "CUFF.9043"; transcript_id "CUFF.9043.1"; exon_number "3"; FPKM "0.7396650147"; frac "0.144679"; conf_lo "0.457478"; conf_hi "1.021852"; cov "4.343559";
Chr1	Cufflinks	exon	7965424	7967242	440	+	.	gene_id "CUFF.9043"; transcript_id "CUFF.9043.1"; exon_number "4"; FPKM "0.7396650147"; frac "0.144679"; conf_lo "0.457478"; conf_hi "1.021852"; cov "4.343559";
Chr1	Cufflinks	transcript	7964042	7966436	1000	+	.	gene_id "CUFF.9043"; transcript_id "AT1G22540.1"; FPKM "1.6780948254"; frac "0.214751"; conf_lo "1.173713"; conf_hi "2.182476"; cov "9.854331"; full_read_support "yes";
Chr1	Cufflinks	exon	7964042	7964325	1000	+	.	gene_id "CUFF.9043"; transcript_id "AT1G22540.1"; exon_number "1"; FPKM "1.6780948254"; frac "0.214751"; conf_lo "1.173713"; conf_hi "2.182476"; cov "9.854331";
Chr1	Cufflinks	exon	7964442	7964659	1000	+	.	gene_id "CUFF.9043"; transcript_id "AT1G22540.1"; exon_number "2"; FPKM "1.6780948254"; frac "0.214751"; conf_lo "1.173713"; conf_hi "2.182476"; cov "9.854331";
Chr1	Cufflinks	exon	7964805	7965337	1000	+	.	gene_id "CUFF.9043"; transcript_id "AT1G22540.1"; exon_number "3"; FPKM "1.6780948254"; frac "0.214751"; conf_lo "1.173713"; conf_hi "2.182476"; cov "9.854331";
Chr1	Cufflinks	exon	7965424	7966436	1000	+	.	gene_id "CUFF.9043"; transcript_id "AT1G22540.1"; exon_number "4"; FPKM "1.6780948254"; frac "0.214751"; conf_lo "1.173713"; conf_hi "2.182476"; cov "9.854331";
Chr1	Cufflinks	transcript	7966533	7968641	1000	-	.	gene_id "CUFF.9044"; transcript_id "AT1G22550.1"; FPKM "5.5754649740"; frac "0.640569"; conf_lo "4.707734"; conf_hi "6.443196"; cov "32.740985"; full_read_support "yes";
Chr1	Cufflinks	exon	7966533	7967415	1000	-	.	gene_id "CUFF.9044"; transcript_id "AT1G22550.1"; exon_number "1"; FPKM "5.5754649740"; frac "0.640569"; conf_lo "4.707734"; conf_hi "6.443196"; cov "32.740985";
Chr1	Cufflinks	exon	7967494	7968038	1000	-	.	gene_id "CUFF.9044"; transcript_id "AT1G22550.1"; exon_number "2"; FPKM "5.5754649740"; frac "0.640569"; conf_lo "4.707734"; conf_hi "6.443196"; cov "32.740985";
Chr1	Cufflinks	exon	7968122	7968339	1000	-	.	gene_id "CUFF.9044"; transcript_id "AT1G22550.1"; exon_number "3"; FPKM "5.5754649740"; frac "0.640569"; conf_lo "4.707734"; conf_hi "6.443196"; cov "32.740985";
Chr1	Cufflinks	exon	7968429	7968641	1000	-	.	gene_id "CUFF.9044"; transcript_id "AT1G22550.1"; exon_number "4"; FPKM "5.5754649740"; frac "0.640569"; conf_lo "4.707734"; conf_hi "6.443196"; cov "32.740985";
Chr1	Cufflinks	transcript	7970248	7974396	1	+	.	gene_id "AT1G22560"; transcript_id "AT1G22560.1"; FPKM "0.0000000000"; frac "0.000000"; conf_lo "0.000000"; conf_hi "0.000000"; cov "0.000000"; full_read_support "no";
Chr1	Cufflinks	exon	7970248	7974396	1	+	.	gene_id "AT1G22560"; transcript_id "AT1G22560.1"; exon_number "1"; FPKM "0.0000000000"; frac "0.000000"; conf_lo "0.000000"; conf_hi "0.000000"; cov "0.000000";
Chr1	Cufflinks	transcript	7976620	7978573	1000	-	.	gene_id "AT1G22570"; transcript_id "AT1G22570.1"; FPKM "6.8800570256"; frac "1.000000"; conf_lo "5.860540"; conf_hi "7.899574"; cov "40.384234"; full_read_support "yes";
Chr1	Cufflinks	exon	7976620	7977415	1000	-	.	gene_id "AT1G22570"; transcript_id "AT1G22570.1"; exon_number "1"; FPKM "6.8800570256"; frac "1.000000"; conf_lo "5.860540"; conf_hi "7.899574"; cov "40.384234";
Chr1	Cufflinks	exon	7977495	7978054	1000	-	.	gene_id "AT1G22570"; transcript_id "AT1G22570.1"; exon_number "2"; FPKM "6.8800570256"; frac "1.000000"; conf_lo "5.860540"; conf_hi "7.899574"; cov "40.384234";
Chr1	Cufflinks	exon	7978151	7978368	1000	-	.	gene_id "AT1G22570"; transcript_id "AT1G22570.1"; exon_number "3"; FPKM "6.8800570256"; frac "1.000000"; conf_lo "5.860540"; conf_hi "7.899574"; cov "40.384234";
Chr1	Cufflinks	exon	7978450	7978573	1000	-	.	gene_id "AT1G22570"; transcript_id "AT1G22570.1"; exon_number "4"; FPKM "6.8800570256"; frac "1.000000"; conf_lo "5.860540"; conf_hi "7.899574"; cov "40.384234";
Chr1	Cufflinks	transcript	7980709	7981263	1	+	.	gene_id "AT1G22580"; transcript_id "AT1G22580.1"; FPKM "0.0000000000"; frac "0.000000"; conf_lo "0.000000"; conf_hi "0.000000"; cov "0.000000"; full_read_support "no";
Chr1	Cufflinks	exon	7980709	7981263	1	+	.	gene_id "AT1G22580"; transcript_id "AT1G22580.1"; exon_number "1"; FPKM "0.0000000000"; frac "0.000000"; conf_lo "0.000000"; conf_hi "0.000000"; cov "0.000000";
Chr1	Cufflinks	transcript	7981740	7984334	1000	+	.	gene_id "AT1G22590"; transcript_id "AT1G22590.1"; FPKM "7.0008936969"; frac "1.000000"; conf_lo "5.438157"; conf_hi "8.563630"; cov "41.053852"; full_read_support "yes";
Chr1	Cufflinks	exon	7981740	7981874	1000	+	.	gene_id "AT1G22590"; transcript_id "AT1G22590.1"; exon_number "1"; FPKM "7.0008936969"; frac "1.000000"; conf_lo "5.438157"; conf_hi "8.563630"; cov "41.053852";
Chr1	Cufflinks	exon	7982045	7982113	1000	+	.	gene_id "AT1G22590"; transcript_id "AT1G22590.1"; exon_number "2"; FPKM "7.0008936969"; frac "1.000000"; conf_lo "5.438157"; conf_hi "8.563630"; cov "41.053852";
Chr1	Cufflinks	exon	7983720	7984334	1000	+	.	gene_id "AT1G22590"; transcript_id "AT1G22590.1"; exon_number "3"; FPKM "7.0008936969"; frac "1.000000"; conf_lo "5.438157"; conf_hi "8.563630"; cov "41.053852";
Chr1	Cufflinks	transcript	7983511	7984235	1	+	.	gene_id "AT1G22590"; transcript_id "AT1G22590.2"; FPKM "0.0000000000"; frac "0.000000"; conf_lo "0.000000"; conf_hi "0.194176"; cov "0.000000"; full_read_support "yes";
Chr1	Cufflinks	exon	7983511	7984235	1	+	.	gene_id "AT1G22590"; transcript_id "AT1G22590.2"; exon_number "1"; FPKM "0.0000000000"; frac "0.000000"; conf_lo "0.000000"; conf_hi "0.194176"; cov "0.000000";
Chr1	Cufflinks	transcript	7987141	7989217	1000	-	.	gene_id "AT1G22600"; transcript_id "AT1G22600.1"; FPKM "0.0883348407"; frac "1.000000"; conf_lo "0.000000"; conf_hi "0.241593"; cov "0.519123"; full_read_support "no";
Chr1	Cufflinks	exon	7987141	7987580	1000	-	.	gene_id "AT1G22600"; transcript_id "AT1G22600.1"; exon_number "1"; FPKM "0.0883348407"; frac "1.000000"; conf_lo "0.000000"; conf_hi "0.241593"; cov "0.519123";
Chr1	Cufflinks	exon	7988303	7989217	1000	-	.	gene_id "AT1G22600"; transcript_id "AT1G22600.1"; exon_number "2"; FPKM "0.0883348407"; frac "1.000000"; conf_lo "0.000000"; conf_hi "0.241593"; cov "0.519123";
Chr1	Cufflinks	transcript	7991006	7991714	1000	-	.	gene_id "CUFF.9045"; transcript_id "CUFF.9045.1"; FPKM "2.6035162934"; frac "1.000000"; conf_lo "1.578474"; conf_hi "3.628558"; cov "15.255131"; full_read_support "yes";
Chr1	Cufflinks	exon	7991006	7991714	1000	-	.	gene_id "CUFF.9045"; transcript_id "CUFF.9045.1"; exon_number "1"; FPKM "2.6035162934"; frac "1.000000"; conf_lo "1.578474"; conf_hi "3.628558"; cov "15.255131";
Chr1	Cufflinks	transcript	7994291	7997588	1000	+	.	gene_id "CUFF.9046"; transcript_id "AT1G22610.1"; FPKM "17.1151961778"; frac "0.272832"; conf_lo "15.831096"; conf_hi "18.399297"; cov "100.469221"; full_read_support "yes";
Chr1	Cufflinks	exon	7994291	7997588	1000	+	.	gene_id "CUFF.9046"; transcript_id "AT1G22610.1"; exon_number "1"; FPKM "17.1151961778"; frac "0.272832"; conf_lo "15.831096"; conf_hi "18.399297"; cov "100.469221";
Chr1	Cufflinks	transcript	8046149	8049039	875	+	.	gene_id "CUFF.9046"; transcript_id "AT1G22730.1"; FPKM "14.9900900118"; frac "0.183126"; conf_lo "13.686789"; conf_hi "16.293391"; cov "87.994473"; full_read_support "yes";
Chr1	Cufflinks	exon	8046149	8046286	875	+	.	gene_id "CUFF.9046"; transcript_id "AT1G22730.1"; exon_number "1"; FPKM "14.9900900118"; frac "0.183126"; conf_lo "13.686789"; conf_hi "16.293391"; cov "87.994473";
Chr1	Cufflinks	exon	8046427	8046655	875	+	.	gene_id "CUFF.9046"; transcript_id "AT1G22730.1"; exon_number "2"; FPKM "14.9900900118"; frac "0.183126"; conf_lo "13.686789"; conf_hi "16.293391"; cov "87.994473";
Chr1	Cufflinks	exon	8046741	8046814	875	+	.	gene_id "CUFF.9046"; transcript_id "AT1G22730.1"; exon_number "3"; FPKM "14.9900900118"; frac "0.183126"; conf_lo "13.686789"; conf_hi "16.293391"; cov "87.994473";
Chr1	Cufflinks	exon	8046907	8049039	875	+	.	gene_id "CUFF.9046"; transcript_id "AT1G22730.1"; exon_number "4"; FPKM "14.9900900118"; frac "0.183126"; conf_lo "13.686789"; conf_hi "16.293391"; cov "87.994473";
Chr1	Cufflinks	transcript	8049100	8050708	1	+	.	gene_id "CUFF.9046"; transcript_id "AT1G22740.1"; FPKM "0.0000000000"; frac "0.000000"; conf_lo "0.000000"; conf_hi "0.131943"; cov "0.000000"; full_read_support "yes";
Chr1	Cufflinks	exon	8049100	8049299	1	+	.	gene_id "CUFF.9046"; transcript_id "AT1G22740.1"; exon_number "1"; FPKM "0.0000000000"; frac "0.000000"; conf_lo "0.000000"; conf_hi "0.131943"; cov "0.000000";
Chr1	Cufflinks	exon	8049393	8049419	1	+	.	gene_id "CUFF.9046"; transcript_id "AT1G22740.1"; exon_number "2"; FPKM "0.0000000000"; frac "0.000000"; conf_lo "0.000000"; conf_hi "0.131943"; cov "0.000000";
Chr1	Cufflinks	exon	8049540	8049639	1	+	.	gene_id "CUFF.9046"; transcript_id "AT1G22740.1"; exon_number "3"; FPKM "0.0000000000"; frac "0.000000"; conf_lo "0.000000"; conf_hi "0.131943"; cov "0.000000";
Chr1	Cufflinks	exon	8049738	8049884	1	+	.	gene_id "CUFF.9046"; transcript_id "AT1G22740.1"; exon_number "4"; FPKM "0.0000000000"; frac "0.000000"; conf_lo "0.000000"; conf_hi "0.131943"; cov "0.000000";
Chr1	Cufflinks	exon	8049981	8050061	1	+	.	gene_id "CUFF.9046"; transcript_id "AT1G22740.1"; exon_number "5"; FPKM "0.0000000000"; frac "0.000000"; conf_lo "0.000000"; conf_hi "0.131943"; cov "0.000000";
Chr1	Cufflinks	exon	8050145	8050290	1	+	.	gene_id "CUFF.9046"; transcript_id "AT1G22740.1"; exon_number "6"; FPKM "0.0000000000"; frac "0.000000"; conf_lo "0.000000"; conf_hi "0.131943"; cov "0.000000";
Chr1	Cufflinks	exon	8050437	8050708	1	+	.	gene_id "CUFF.9046"; transcript_id "AT1G22740.1"; exon_number "7"; FPKM "0.0000000000"; frac "0.000000"; conf_lo "0.000000"; conf_hi "0.131943"; cov "0.000000";
Chr1	Cufflinks	transcript	8050860	8052904	1	+	.	gene_id "CUFF.9046"; transcript_id "AT1G22750.4"; FPKM "0.0000000000"; frac "0.000000"; conf_lo "0.000000"; conf_hi "0.125150"; cov "0.000000"; full_read_support "yes";
Chr1	Cufflinks	exon	8050860	8051044	1	+	.	gene_id "CUFF.9046"; transcript_id "AT1G22750.4"; exon_number "1"; FPKM "0.0000000000"; frac "0.000000"; conf_lo "0.000000"; conf_hi "0.125150"; cov "0.000000";
Chr1	Cufflinks	exon	8051148	8051199	1	+	.	gene_id "CUFF.9046"; transcript_id "AT1G22750.4"; exon_number "2"; FPKM "0.0000000000"; frac "0.000000"; conf_lo "0.000000"; conf_hi "0.125150"; cov "0.000000";
Chr1	Cufflinks	exon	8051288	8051361	1	+	.	gene_id "CUFF.9046"; transcript_id "AT1G22750.4"; exon_number "3"; FPKM "0.0000000000"; frac "0.000000"; conf_lo "0.000000"; conf_hi "0.125150"; cov "0.000000";
Chr1	Cufflinks	exon	8051455	8051556	1	+	.	gene_id "CUFF.9046"; transcript_id "AT1G22750.4"; exon_number "4"; FPKM "0.0000000000"; frac "0.000000"; conf_lo "0.000000"; conf_hi "0.125150"; cov "0.000000";
Chr1	Cufflinks	exon	8051830	8051973	1	+	.	gene_id "CUFF.9046"; transcript_id "AT1G22750.4"; exon_number "5"; FPKM "0.0000000000"; frac "0.000000"; conf_lo "0.000000"; conf_hi "0.125150"; cov "0.000000";
Chr1	Cufflinks	exon	8052062	8052113	1	+	.	gene_id "CUFF.9046"; transcript_id "AT1G22750.4"; exon_number "6"; FPKM "0.0000000000"; frac "0.000000"; conf_lo "0.000000"; conf_hi "0.125150"; cov "0.000000";
Chr1	Cufflinks	exon	8052233	8052306	1	+	.	gene_id "CUFF.9046"; transcript_id "AT1G22750.4"; exon_number "7"; FPKM "0.0000000000"; frac "0.000000"; conf_lo "0.000000"; conf_hi "0.125150"; cov "0.000000";
Chr1	Cufflinks	exon	8052391	8052480	1	+	.	gene_id "CUFF.9046"; transcript_id "AT1G22750.4"; exon_number "8"; FPKM "0.0000000000"; frac "0.000000"; conf_lo "0.000000"; conf_hi "0.125150"; cov "0.000000";
Chr1	Cufflinks	exon	8052663	8052904	1	+	.	gene_id "CUFF.9046"; transcript_id "AT1G22750.4"; exon_number "9"; FPKM "0.0000000000"; frac "0.000000"; conf_lo "0.000000"; conf_hi "0.125150"; cov "0.000000";
Chr1	Cufflinks	transcript	8050860	8052904	1	+	.	gene_id "CUFF.9046"; transcript_id "AT1G22750.1"; FPKM "0.0000000000"; frac "0.000000"; conf_lo "0.000000"; conf_hi "0.116977"; cov "0.000000"; full_read_support "yes";
Chr1	Cufflinks	exon	8050860	8051044	1	+	.	gene_id "CUFF.9046"; transcript_id "AT1G22750.1"; exon_number "1"; FPKM "0.0000000000"; frac "0.000000"; conf_lo "0.000000"; conf_hi "0.116977"; cov "0.000000";
Chr1	Cufflinks	exon	8051148	8051199	1	+	.	gene_id "CUFF.9046"; transcript_id "AT1G22750.1"; exon_number "2"; FPKM "0.0000000000"; frac "0.000000"; conf_lo "0.000000"; conf_hi "0.116977"; cov "0.000000";
Chr1	Cufflinks	exon	8051288	8051361	1	+	.	gene_id "CUFF.9046"; transcript_id "AT1G22750.1"; exon_number "3"; FPKM "0.0000000000"; frac "0.000000"; conf_lo "0.000000"; conf_hi "0.116977"; cov "0.000000";
Chr1	Cufflinks	exon	8051455	8051556	1	+	.	gene_id "CUFF.9046"; transcript_id "AT1G22750.1"; exon_number "4"; FPKM "0.0000000000"; frac "0.000000"; conf_lo "0.000000"; conf_hi "0.116977"; cov "0.000000";
Chr1	Cufflinks	exon	8051830	8051973	1	+	.	gene_id "CUFF.9046"; transcript_id "AT1G22750.1"; exon_number "5"; FPKM "0.0000000000"; frac "0.000000"; conf_lo "0.000000"; conf_hi "0.116977"; cov "0.000000";
Chr1	Cufflinks	exon	8052062	8052113	1	+	.	gene_id "CUFF.9046"; transcript_id "AT1G22750.1"; exon_number "6"; FPKM "0.0000000000"; frac "0.000000"; conf_lo "0.000000"; conf_hi "0.116977"; cov "0.000000";
Chr1	Cufflinks	exon	8052233	8052306	1	+	.	gene_id "CUFF.9046"; transcript_id "AT1G22750.1"; exon_number "7"; FPKM "0.0000000000"; frac "0.000000"; conf_lo "0.000000"; conf_hi "0.116977"; cov "0.000000";
Chr1	Cufflinks	exon	8052391	8052480	1	+	.	gene_id "CUFF.9046"; transcript_id "AT1G22750.1"; exon_number "8"; FPKM "0.0000000000"; frac "0.000000"; conf_lo "0.000000"; conf_hi "0.116977"; cov "0.000000";
Chr1	Cufflinks	exon	8052606	8052904	1	+	.	gene_id "CUFF.9046"; transcript_id "AT1G22750.1"; exon_number "9"; FPKM "0.0000000000"; frac "0.000000"; conf_lo "0.000000"; conf_hi "0.116977"; cov "0.000000";
Chr1	Cufflinks	transcript	8050860	8052904	1	+	.	gene_id "CUFF.9046"; transcript_id "AT1G22750.3"; FPKM "0.0000000000"; frac "0.000000"; conf_lo "0.000000"; conf_hi "0.118196"; cov "0.000000"; full_read_support "yes";
Chr1	Cufflinks	exon	8050860	8051044	1	+	.	gene_id "CUFF.9046"; transcript_id "AT1G22750.3"; exon_number "1"; FPKM "0.0000000000"; frac "0.000000"; conf_lo "0.000000"; conf_hi "0.118196"; cov "0.000000";
Chr1	Cufflinks	exon	8051148	8051199	1	+	.	gene_id "CUFF.9046"; transcript_id "AT1G22750.3"; exon_number "2"; FPKM "0.0000000000"; frac "0.000000"; conf_lo "0.000000"; conf_hi "0.118196"; cov "0.000000";
Chr1	Cufflinks	exon	8051288	8051361	1	+	.	gene_id "CUFF.9046"; transcript_id "AT1G22750.3"; exon_number "3"; FPKM "0.0000000000"; frac "0.000000"; conf_lo "0.000000"; conf_hi "0.118196"; cov "0.000000";
Chr1	Cufflinks	exon	8051455	8051556	1	+	.	gene_id "CUFF.9046"; transcript_id "AT1G22750.3"; exon_number "4"; FPKM "0.0000000000"; frac "0.000000"; conf_lo "0.000000"; conf_hi "0.118196"; cov "0.000000";
Chr1	Cufflinks	exon	8051830	8051973	1	+	.	gene_id "CUFF.9046"; transcript_id "AT1G22750.3"; exon_number "5"; FPKM "0.0000000000"; frac "0.000000"; conf_lo "0.000000"; conf_hi "0.118196"; cov "0.000000";
Chr1	Cufflinks	exon	8052062	8052113	1	+	.	gene_id "CUFF.9046"; transcript_id "AT1G22750.3"; exon_number "6"; FPKM "0.0000000000"; frac "0.000000"; conf_lo "0.000000"; conf_hi "0.118196"; cov "0.000000";
Chr1	Cufflinks	exon	8052233	8052306	1	+	.	gene_id "CUFF.9046"; transcript_id "AT1G22750.3"; exon_number "7"; FPKM "0.0000000000"; frac "0.000000"; conf_lo "0.000000"; conf_hi "0.118196"; cov "0.000000";
Chr1	Cufflinks	exon	8052391	8052480	1	+	.	gene_id "CUFF.9046"; transcript_id "AT1G22750.3"; exon_number "8"; FPKM "0.0000000000"; frac "0.000000"; conf_lo "0.000000"; conf_hi "0.118196"; cov "0.000000";
Chr1	Cufflinks	exon	8052615	8052904	1	+	.	gene_id "CUFF.9046"; transcript_id "AT1G22750.3"; exon_number "9"; FPKM "0.0000000000"; frac "0.000000"; conf_lo "0.000000"; conf_hi "0.118196"; cov "0.000000";
Chr1	Cufflinks	transcript	8050860	8052930	1	+	.	gene_id "CUFF.9046"; transcript_id "AT1G22750.2"; FPKM "0.0000000000"; frac "0.000000"; conf_lo "0.000000"; conf_hi "0.114101"; cov "0.000000"; full_read_support "yes";
Chr1	Cufflinks	exon	8050860	8051044	1	+	.	gene_id "CUFF.9046"; transcript_id "AT1G22750.2"; exon_number "1"; FPKM "0.0000000000"; frac "0.000000"; conf_lo "0.000000"; conf_hi "0.114101"; cov "0.000000";
Chr1	Cufflinks	exon	8051148	8051199	1	+	.	gene_id "CUFF.9046"; transcript_id "AT1G22750.2"; exon_number "2"; FPKM "0.0000000000"; frac "0.000000"; conf_lo "0.000000"; conf_hi "0.114101"; cov "0.000000";
Chr1	Cufflinks	exon	8051288	8051361	1	+	.	gene_id "CUFF.9046"; transcript_id "AT1G22750.2"; exon_number "3"; FPKM "0.0000000000"; frac "0.000000"; conf_lo "0.000000"; conf_hi "0.114101"; cov "0.000000";
Chr1	Cufflinks	exon	8051455	8051556	1	+	.	gene_id "CUFF.9046"; transcript_id "AT1G22750.2"; exon_number "4"; FPKM "0.0000000000"; frac "0.000000"; conf_lo "0.000000"; conf_hi "0.114101"; cov "0.000000";
Chr1	Cufflinks	exon	8051830	8051973	1	+	.	gene_id "CUFF.9046"; transcript_id "AT1G22750.2"; exon_number "5"; FPKM "0.0000000000"; frac "0.000000"; conf_lo "0.000000"; conf_hi "0.114101"; cov "0.000000";
Chr1	Cufflinks	exon	8052062	8052113	1	+	.	gene_id "CUFF.9046"; transcript_id "AT1G22750.2"; exon_number "6"; FPKM "0.0000000000"; frac "0.000000"; conf_lo "0.000000"; conf_hi "0.114101"; cov "0.000000";
Chr1	Cufflinks	exon	8052233	8052306	1	+	.	gene_id "CUFF.9046"; transcript_id "AT1G22750.2"; exon_number "7"; FPKM "0.0000000000"; frac "0.000000"; conf_lo "0.000000"; conf_hi "0.114101"; cov "0.000000";
Chr1	Cufflinks	exon	8052391	8052480	1	+	.	gene_id "CUFF.9046"; transcript_id "AT1G22750.2"; exon_number "8"; FPKM "0.0000000000"; frac "0.000000"; conf_lo "0.000000"; conf_hi "0.114101"; cov "0.000000";
Chr1	Cufflinks	exon	8052610	8052930	1	+	.	gene_id "CUFF.9046"; transcript_id "AT1G22750.2"; exon_number "9"; FPKM "0.0000000000"; frac "0.000000"; conf_lo "0.000000"; conf_hi "0.114101"; cov "0.000000";
Chr1	Cufflinks	transcript	8079287	8080574	1	+	.	gene_id "CUFF.9047"; transcript_id "AT1G22840.2"; FPKM "0.0000000000"; frac "0.000000"; conf_lo "0.000000"; conf_hi "0.190908"; cov "0.000000"; full_read_support "no";
Chr1	Cufflinks	exon	8079287	8079495	1	+	.	gene_id "CUFF.9047"; transcript_id "AT1G22840.2"; exon_number "1"; FPKM "0.0000000000"; frac "0.000000"; conf_lo "0.000000"; conf_hi "0.190908"; cov "0.000000";
Chr1	Cufflinks	exon	8079975	8080112	1	+	.	gene_id "CUFF.9047"; transcript_id "AT1G22840.2"; exon_number "2"; FPKM "0.0000000000"; frac "0.000000"; conf_lo "0.000000"; conf_hi "0.190908"; cov "0.000000";
Chr1	Cufflinks	exon	8080188	8080574	1	+	.	gene_id "CUFF.9047"; transcript_id "AT1G22840.2"; exon_number "3"; FPKM "0.0000000000"; frac "0.000000"; conf_lo "0.000000"; conf_hi "0.190908"; cov "0.000000";
Chr1	Cufflinks	transcript	8079287	8080574	1000	+	.	gene_id "CUFF.9047"; transcript_id "AT1G22840.1"; FPKM "153.7498523338"; frac "0.419819"; conf_lo "143.721942"; conf_hi "163.777763"; cov "902.538756"; full_read_support "yes";
Chr1	Cufflinks	exon	8079287	8079495	1000	+	.	gene_id "CUFF.9047"; transcript_id "AT1G22840.1"; exon_number "1"; FPKM "153.7498523338"; frac "0.419819"; conf_lo "143.721942"; conf_hi "163.777763"; cov "902.538756";
Chr1	Cufflinks	exon	8079975	8080108	1000	+	.	gene_id "CUFF.9047"; transcript_id "AT1G22840.1"; exon_number "2"; FPKM "153.7498523338"; frac "0.419819"; conf_lo "143.721942"; conf_hi "163.777763"; cov "902.538756";
Chr1	Cufflinks	exon	8080188	8080574	1000	+	.	gene_id "CUFF.9047"; transcript_id "AT1G22840.1"; exon_number "3"; FPKM "153.7498523338"; frac "0.419819"; conf_lo "143.721942"; conf_hi "163.777763"; cov "902.538756";
Chr1	Cufflinks	transcript	8080482	8082875	1000	-	.	gene_id "CUFF.9048"; transcript_id "AT1G22850.1"; FPKM "22.2810314722"; frac "0.124223"; conf_lo "20.016233"; conf_hi "24.545830"; cov "130.793585"; full_read_support "yes";
Chr1	Cufflinks	exon	8080482	8080718	1000	-	.	gene_id "CUFF.9048"; transcript_id "AT1G22850.1"; exon_number "1"; FPKM "22.2810314722"; frac "0.124223"; conf_lo "20.016233"; conf_hi "24.545830"; cov "130.793585";
Chr1	Cufflinks	exon	8080915	8081025	1000	-	.	gene_id "CUFF.9048"; transcript_id "AT1G22850.1"; exon_number "2"; FPKM "22.2810314722"; frac "0.124223"; conf_lo "20.016233"; conf_hi "24.545830"; cov "130.793585";
Chr1	Cufflinks	exon	8081395	8081461	1000	-	.	gene_id "CUFF.9048"; transcript_id "AT1G22850.1"; exon_number "3"; FPKM "22.2810314722"; frac "0.124223"; conf_lo "20.016233"; conf_hi "24.545830"; cov "130.793585";
Chr1	Cufflinks	exon	8081700	8081923	1000	-	.	gene_id "CUFF.9048"; transcript_id "AT1G22850.1"; exon_number "4"; FPKM "22.2810314722"; frac "0.124223"; conf_lo "20.016233"; conf_hi "24.545830"; cov "130.793585";
Chr1	Cufflinks	exon	8082014	8082106	1000	-	.	gene_id "CUFF.9048"; transcript_id "AT1G22850.1"; exon_number "5"; FPKM "22.2810314722"; frac "0.124223"; conf_lo "20.016233"; conf_hi "24.545830"; cov "130.793585";
Chr1	Cufflinks	exon	8082204	8082256	1000	-	.	gene_id "CUFF.9048"; transcript_id "AT1G22850.1"; exon_number "6"; FPKM "22.2810314722"; frac "0.124223"; conf_lo "20.016233"; conf_hi "24.545830"; cov "130.793585";
Chr1	Cufflinks	exon	8082378	8082875	1000	-	.	gene_id "CUFF.9048"; transcript_id "AT1G22850.1"; exon_number "7"; FPKM "22.2810314722"; frac "0.124223"; conf_lo "20.016233"; conf_hi "24.545830"; cov "130.793585";
Chr1	Cufflinks	transcript	7997627	8002944	159	-	.	gene_id "CUFF.9049"; transcript_id "CUFF.9049.1"; FPKM "0.6406160242"; frac "0.143295"; conf_lo "0.379726"; conf_hi "0.901506"; cov "3.761364"; full_read_support "yes";
Chr1	Cufflinks	exon	7997627	7998140	159	-	.	gene_id "CUFF.9049"; transcript_id "CUFF.9049.1"; exon_number "1"; FPKM "0.6406160242"; frac "0.143295"; conf_lo "0.379726"; conf_hi "0.901506"; cov "3.761364";
Chr1	Cufflinks	exon	7998234	7998345	159	-	.	gene_id "CUFF.9049"; transcript_id "CUFF.9049.1"; exon_number "2"; FPKM "0.6406160242"; frac "0.143295"; conf_lo "0.379726"; conf_hi "0.901506"; cov "3.761364";
Chr1	Cufflinks	exon	7998533	7998718	159	-	.	gene_id "CUFF.9049"; transcript_id "CUFF.9049.1"; exon_number "3"; FPKM "0.6406160242"; frac "0.143295"; conf_lo "0.379726"; conf_hi "0.901506"; cov "3.761364";
Chr1	Cufflinks	exon	7998907	7999119	159	-	.	gene_id "CUFF.9049"; transcript_id "CUFF.9049.1"; exon_number "4"; FPKM "0.6406160242"; frac "0.143295"; conf_lo "0.379726"; conf_hi "0.901506"; cov "3.761364";
Chr1	Cufflinks	exon	7999309	7999419	159	-	.	gene_id "CUFF.9049"; transcript_id "CUFF.9049.1"; exon_number "5"; FPKM "0.6406160242"; frac "0.143295"; conf_lo "0.379726"; conf_hi "0.901506"; cov "3.761364";
Chr1	Cufflinks	exon	7999713	7999834	159	-	.	gene_id "CUFF.9049"; transcript_id "CUFF.9049.1"; exon_number "6"; FPKM "0.6406160242"; frac "0.143295"; conf_lo "0.379726"; conf_hi "0.901506"; cov "3.761364";
Chr1	Cufflinks	exon	7999923	8000307	159	-	.	gene_id "CUFF.9049"; transcript_id "CUFF.9049.1"; exon_number "7"; FPKM "0.6406160242"; frac "0.143295"; conf_lo "0.379726"; conf_hi "0.901506"; cov "3.761364";
Chr1	Cufflinks	exon	8000444	8000578	159	-	.	gene_id "CUFF.9049"; transcript_id "CUFF.9049.1"; exon_number "8"; FPKM "0.6406160242"; frac "0.143295"; conf_lo "0.379726"; conf_hi "0.901506"; cov "3.761364";
Chr1	Cufflinks	exon	8000651	8000971	159	-	.	gene_id "CUFF.9049"; transcript_id "CUFF.9049.1"; exon_number "9"; FPKM "0.6406160242"; frac "0.143295"; conf_lo "0.379726"; conf_hi "0.901506"; cov "3.761364";
Chr1	Cufflinks	exon	8001096	8001283	159	-	.	gene_id "CUFF.9049"; transcript_id "CUFF.9049.1"; exon_number "10"; FPKM "0.6406160242"; frac "0.143295"; conf_lo "0.379726"; conf_hi "0.901506"; cov "3.761364";
Chr1	Cufflinks	exon	8001507	8001584	159	-	.	gene_id "CUFF.9049"; transcript_id "CUFF.9049.1"; exon_number "11"; FPKM "0.6406160242"; frac "0.143295"; conf_lo "0.379726"; conf_hi "0.901506"; cov "3.761364";
Chr1	Cufflinks	exon	8001661	8001883	159	-	.	gene_id "CUFF.9049"; transcript_id "CUFF.9049.1"; exon_number "12"; FPKM "0.6406160242"; frac "0.143295"; conf_lo "0.379726"; conf_hi "0.901506"; cov "3.761364";
Chr1	Cufflinks	exon	8002010	8002175	159	-	.	gene_id "CUFF.9049"; transcript_id "CUFF.9049.1"; exon_number "13"; FPKM "0.6406160242"; frac "0.143295"; conf_lo "0.379726"; conf_hi "0.901506"; cov "3.761364";
Chr1	Cufflinks	exon	8002265	8002469	159	-	.	gene_id "CUFF.9049"; transcript_id "CUFF.9049.1"; exon_number "14"; FPKM "0.6406160242"; frac "0.143295"; conf_lo "0.379726"; conf_hi "0.901506"; cov "3.761364";
Chr1	Cufflinks	exon	8002656	8002944	159	-	.	gene_id "CUFF.9049"; transcript_id "CUFF.9049.1"; exon_number "15"; FPKM "0.6406160242"; frac "0.143295"; conf_lo "0.379726"; conf_hi "0.901506"; cov "3.761364";
Chr1	Cufflinks	transcript	7997676	8002944	1000	-	.	gene_id "CUFF.9049"; transcript_id "AT1G22620.1"; FPKM "4.0129435312"; frac "0.856705"; conf_lo "3.428974"; conf_hi "4.596913"; cov "23.561919"; full_read_support "yes";
Chr1	Cufflinks	exon	7997676	7998140	1000	-	.	gene_id "CUFF.9049"; transcript_id "AT1G22620.1"; exon_number "1"; FPKM "4.0129435312"; frac "0.856705"; conf_lo "3.428974"; conf_hi "4.596913"; cov "23.561919";
Chr1	Cufflinks	exon	7998234	7998345	1000	-	.	gene_id "CUFF.9049"; transcript_id "AT1G22620.1"; exon_number "2"; FPKM "4.0129435312"; frac "0.856705"; conf_lo "3.428974"; conf_hi "4.596913"; cov "23.561919";
Chr1	Cufflinks	exon	7998533	7998718	1000	-	.	gene_id "CUFF.9049"; transcript_id "AT1G22620.1"; exon_number "3"; FPKM "4.0129435312"; frac "0.856705"; conf_lo "3.428974"; conf_hi "4.596913"; cov "23.561919";
Chr1	Cufflinks	exon	7998907	7999119	1000	-	.	gene_id "CUFF.9049"; transcript_id "AT1G22620.1"; exon_number "4"; FPKM "4.0129435312"; frac "0.856705"; conf_lo "3.428974"; conf_hi "4.596913"; cov "23.561919";
Chr1	Cufflinks	exon	7999309	7999419	1000	-	.	gene_id "CUFF.9049"; transcript_id "AT1G22620.1"; exon_number "5"; FPKM "4.0129435312"; frac "0.856705"; conf_lo "3.428974"; conf_hi "4.596913"; cov "23.561919";
Chr1	Cufflinks	exon	7999713	7999834	1000	-	.	gene_id "CUFF.9049"; transcript_id "AT1G22620.1"; exon_number "6"; FPKM "4.0129435312"; frac "0.856705"; conf_lo "3.428974"; conf_hi "4.596913"; cov "23.561919";
Chr1	Cufflinks	exon	7999923	8000307	1000	-	.	gene_id "CUFF.9049"; transcript_id "AT1G22620.1"; exon_number "7"; FPKM "4.0129435312"; frac "0.856705"; conf_lo "3.428974"; conf_hi "4.596913"; cov "23.561919";
Chr1	Cufflinks	exon	8000444	8000578	1000	-	.	gene_id "CUFF.9049"; transcript_id "AT1G22620.1"; exon_number "8"; FPKM "4.0129435312"; frac "0.856705"; conf_lo "3.428974"; conf_hi "4.596913"; cov "23.561919";
Chr1	Cufflinks	exon	8000651	8000784	1000	-	.	gene_id "CUFF.9049"; transcript_id "AT1G22620.1"; exon_number "9"; FPKM "4.0129435312"; frac "0.856705"; conf_lo "3.428974"; conf_hi "4.596913"; cov "23.561919";
Chr1	Cufflinks	exon	8000874	8000971	1000	-	.	gene_id "CUFF.9049"; transcript_id "AT1G22620.1"; exon_number "10"; FPKM "4.0129435312"; frac "0.856705"; conf_lo "3.428974"; conf_hi "4.596913"; cov "23.561919";
Chr1	Cufflinks	exon	8001096	8001283	1000	-	.	gene_id "CUFF.9049"; transcript_id "AT1G22620.1"; exon_number "11"; FPKM "4.0129435312"; frac "0.856705"; conf_lo "3.428974"; conf_hi "4.596913"; cov "23.561919";
Chr1	Cufflinks	exon	8001507	8001583	1000	-	.	gene_id "CUFF.9049"; transcript_id "AT1G22620.1"; exon_number "12"; FPKM "4.0129435312"; frac "0.856705"; conf_lo "3.428974"; conf_hi "4.596913"; cov "23.561919";
Chr1	Cufflinks	exon	8001661	8001883	1000	-	.	gene_id "CUFF.9049"; transcript_id "AT1G22620.1"; exon_number "13"; FPKM "4.0129435312"; frac "0.856705"; conf_lo "3.428974"; conf_hi "4.596913"; cov "23.561919";
Chr1	Cufflinks	exon	8002010	8002175	1000	-	.	gene_id "CUFF.9049"; transcript_id "AT1G22620.1"; exon_number "14"; FPKM "4.0129435312"; frac "0.856705"; conf_lo "3.428974"; conf_hi "4.596913"; cov "23.561919";
Chr1	Cufflinks	exon	8002265	8002469	1000	-	.	gene_id "CUFF.9049"; transcript_id "AT1G22620.1"; exon_number "15"; FPKM "4.0129435312"; frac "0.856705"; conf_lo "3.428974"; conf_hi "4.596913"; cov "23.561919";
Chr1	Cufflinks	exon	8002656	8002944	1000	-	.	gene_id "CUFF.9049"; transcript_id "AT1G22620.1"; exon_number "16"; FPKM "4.0129435312"; frac "0.856705"; conf_lo "3.428974"; conf_hi "4.596913"; cov "23.561919";
Chr1	Cufflinks	transcript	8003315	8004304	1000	+	.	gene_id "CUFF.9050"; transcript_id "AT1G22630.1"; FPKM "40.8112429785"; frac "1.000000"; conf_lo "36.114134"; conf_hi "45.508352"; cov "239.725072"; full_read_support "yes";
Chr1	Cufflinks	exon	8003315	8003624	1000	+	.	gene_id "CUFF.9050"; transcript_id "AT1G22630.1"; exon_number "1"; FPKM "40.8112429785"; frac "1.000000"; conf_lo "36.114134"; conf_hi "45.508352"; cov "239.725072";
Chr1	Cufflinks	exon	8003717	8003776	1000	+	.	gene_id "CUFF.9050"; transcript_id "AT1G22630.1"; exon_number "2"; FPKM "40.8112429785"; frac "1.000000"; conf_lo "36.114134"; conf_hi "45.508352"; cov "239.725072";
Chr1	Cufflinks	exon	8003927	8003973	1000	+	.	gene_id "CUFF.9050"; transcript_id "AT1G22630.1"; exon_number "3"; FPKM "40.8112429785"; frac "1.000000"; conf_lo "36.114134"; conf_hi "45.508352"; cov "239.725072";
Chr1	Cufflinks	exon	8004080	8004304	1000	+	.	gene_id "CUFF.9050"; transcript_id "AT1G22630.1"; exon_number "4"; FPKM "40.8112429785"; frac "1.000000"; conf_lo "36.114134"; conf_hi "45.508352"; cov "239.725072";
Chr1	Cufflinks	transcript	8006067	8007508	160	+	.	gene_id "CUFF.9051"; transcript_id "CUFF.9051.1"; FPKM "1.2013467250"; frac "0.164397"; conf_lo "0.574157"; conf_hi "1.828536"; cov "7.047040"; full_read_support "yes";
Chr1	Cufflinks	exon	8006067	8006421	160	+	.	gene_id "CUFF.9051"; transcript_id "CUFF.9051.1"; exon_number "1"; FPKM "1.2013467250"; frac "0.164397"; conf_lo "0.574157"; conf_hi "1.828536"; cov "7.047040";
Chr1	Cufflinks	exon	8006509	8006628	160	+	.	gene_id "CUFF.9051"; transcript_id "CUFF.9051.1"; exon_number "2"; FPKM "1.2013467250"; frac "0.164397"; conf_lo "0.574157"; conf_hi "1.828536"; cov "7.047040";
Chr1	Cufflinks	exon	8006709	8007508	160	+	.	gene_id "CUFF.9051"; transcript_id "CUFF.9051.1"; exon_number "3"; FPKM "1.2013467250"; frac "0.164397"; conf_lo "0.574157"; conf_hi "1.828536"; cov "7.047040";
Chr1	Cufflinks	transcript	8006195	8007428	1000	+	.	gene_id "CUFF.9051"; transcript_id "AT1G22640.1"; FPKM "7.4835951449"; frac "0.835603"; conf_lo "6.044911"; conf_hi "8.922279"; cov "43.898398"; full_read_support "yes";
Chr1	Cufflinks	exon	8006195	8006421	1000	+	.	gene_id "CUFF.9051"; transcript_id "AT1G22640.1"; exon_number "1"; FPKM "7.4835951449"; frac "0.835603"; conf_lo "6.044911"; conf_hi "8.922279"; cov "43.898398";
Chr1	Cufflinks	exon	8006499	8006628	1000	+	.	gene_id "CUFF.9051"; transcript_id "AT1G22640.1"; exon_number "2"; FPKM "7.4835951449"; frac "0.835603"; conf_lo "6.044911"; conf_hi "8.922279"; cov "43.898398";
Chr1	Cufflinks	exon	8006709	8007428	1000	+	.	gene_id "CUFF.9051"; transcript_id "AT1G22640.1"; exon_number "3"; FPKM "7.4835951449"; frac "0.835603"; conf_lo "6.044911"; conf_hi "8.922279"; cov "43.898398";
Chr1	Cufflinks	transcript	8013382	8015991	1000	-	.	gene_id "AT1G22650"; transcript_id "AT1G22650.1"; FPKM "3.3323166710"; frac "1.000000"; conf_lo "2.670949"; conf_hi "3.993684"; cov "19.557483"; full_read_support "yes";
Chr1	Cufflinks	exon	8013382	8013821	1000	-	.	gene_id "AT1G22650"; transcript_id "AT1G22650.1"; exon_number "1"; FPKM "3.3323166710"; frac "1.000000"; conf_lo "2.670949"; conf_hi "3.993684"; cov "19.557483";
Chr1	Cufflinks	exon	8014120	8014678	1000	-	.	gene_id "AT1G22650"; transcript_id "AT1G22650.1"; exon_number "2"; FPKM "3.3323166710"; frac "1.000000"; conf_lo "2.670949"; conf_hi "3.993684"; cov "19.557483";
Chr1	Cufflinks	exon	8014799	8015230	1000	-	.	gene_id "AT1G22650"; transcript_id "AT1G22650.1"; exon_number "3"; FPKM "3.3323166710"; frac "1.000000"; conf_lo "2.670949"; conf_hi "3.993684"; cov "19.557483";
Chr1	Cufflinks	exon	8015327	8015684	1000	-	.	gene_id "AT1G22650"; transcript_id "AT1G22650.1"; exon_number "4"; FPKM "3.3323166710"; frac "1.000000"; conf_lo "2.670949"; conf_hi "3.993684"; cov "19.557483";
Chr1	Cufflinks	exon	8015912	8015991	1000	-	.	gene_id "AT1G22650"; transcript_id "AT1G22650.1"; exon_number "5"; FPKM "3.3323166710"; frac "1.000000"; conf_lo "2.670949"; conf_hi "3.993684"; cov "19.557483";
Chr1	Cufflinks	transcript	8016126	8016287	1	+	.	gene_id "AT1G22651"; transcript_id "AT1G22651.1"; FPKM "0.0000000000"; frac "0.000000"; conf_lo "0.000000"; conf_hi "0.000000"; cov "0.000000"; full_read_support "no";
Chr1	Cufflinks	exon	8016126	8016287	1	+	.	gene_id "AT1G22651"; transcript_id "AT1G22651.1"; exon_number "1"; FPKM "0.0000000000"; frac "0.000000"; conf_lo "0.000000"; conf_hi "0.000000"; cov "0.000000";
Chr1	Cufflinks	transcript	8017361	8021816	185	+	.	gene_id "CUFF.9052"; transcript_id "CUFF.9052.1"; FPKM "0.6646219403"; frac "0.173234"; conf_lo "0.317546"; conf_hi "1.011698"; cov "3.902166"; full_read_support "yes";
Chr1	Cufflinks	exon	8017361	8017769	185	+	.	gene_id "CUFF.9052"; transcript_id "CUFF.9052.1"; exon_number "1"; FPKM "0.6646219403"; frac "0.173234"; conf_lo "0.317546"; conf_hi "1.011698"; cov "3.902166";
Chr1	Cufflinks	exon	8017869	8017999	185	+	.	gene_id "CUFF.9052"; transcript_id "CUFF.9052.1"; exon_number "2"; FPKM "0.6646219403"; frac "0.173234"; conf_lo "0.317546"; conf_hi "1.011698"; cov "3.902166";
Chr1	Cufflinks	exon	8018085	8018202	185	+	.	gene_id "CUFF.9052"; transcript_id "CUFF.9052.1"; exon_number "3"; FPKM "0.6646219403"; frac "0.173234"; conf_lo "0.317546"; conf_hi "1.011698"; cov "3.902166";
Chr1	Cufflinks	exon	8018358	8018411	185	+	.	gene_id "CUFF.9052"; transcript_id "CUFF.9052.1"; exon_number "4"; FPKM "0.6646219403"; frac "0.173234"; conf_lo "0.317546"; conf_hi "1.011698"; cov "3.902166";
Chr1	Cufflinks	exon	8018518	8018567	185	+	.	gene_id "CUFF.9052"; transcript_id "CUFF.9052.1"; exon_number "5"; FPKM "0.6646219403"; frac "0.173234"; conf_lo "0.317546"; conf_hi "1.011698"; cov "3.902166";
Chr1	Cufflinks	exon	8018649	8018746	185	+	.	gene_id "CUFF.9052"; transcript_id "CUFF.9052.1"; exon_number "6"; FPKM "0.6646219403"; frac "0.173234"; conf_lo "0.317546"; conf_hi "1.011698"; cov "3.902166";
Chr1	Cufflinks	exon	8018873	8019200	185	+	.	gene_id "CUFF.9052"; transcript_id "CUFF.9052.1"; exon_number "7"; FPKM "0.6646219403"; frac "0.173234"; conf_lo "0.317546"; conf_hi "1.011698"; cov "3.902166";
Chr1	Cufflinks	exon	8019306	8019372	185	+	.	gene_id "CUFF.9052"; transcript_id "CUFF.9052.1"; exon_number "8"; FPKM "0.6646219403"; frac "0.173234"; conf_lo "0.317546"; conf_hi "1.011698"; cov "3.902166";
Chr1	Cufflinks	exon	8019484	8019567	185	+	.	gene_id "CUFF.9052"; transcript_id "CUFF.9052.1"; exon_number "9"; FPKM "0.6646219403"; frac "0.173234"; conf_lo "0.317546"; conf_hi "1.011698"; cov "3.902166";
Chr1	Cufflinks	exon	8019662	8019724	185	+	.	gene_id "CUFF.9052"; transcript_id "CUFF.9052.1"; exon_number "10"; FPKM "0.6646219403"; frac "0.173234"; conf_lo "0.317546"; conf_hi "1.011698"; cov "3.902166";
Chr1	Cufflinks	exon	8019983	8020160	185	+	.	gene_id "CUFF.9052"; transcript_id "CUFF.9052.1"; exon_number "11"; FPKM "0.6646219403"; frac "0.173234"; conf_lo "0.317546"; conf_hi "1.011698"; cov "3.902166";
Chr1	Cufflinks	exon	8020367	8020540	185	+	.	gene_id "CUFF.9052"; transcript_id "CUFF.9052.1"; exon_number "12"; FPKM "0.6646219403"; frac "0.173234"; conf_lo "0.317546"; conf_hi "1.011698"; cov "3.902166";
Chr1	Cufflinks	exon	8020884	8020981	185	+	.	gene_id "CUFF.9052"; transcript_id "CUFF.9052.1"; exon_number "13"; FPKM "0.6646219403"; frac "0.173234"; conf_lo "0.317546"; conf_hi "1.011698"; cov "3.902166";
Chr1	Cufflinks	exon	8021434	8021816	185	+	.	gene_id "CUFF.9052"; transcript_id "CUFF.9052.1"; exon_number "14"; FPKM "0.6646219403"; frac "0.173234"; conf_lo "0.317546"; conf_hi "1.011698"; cov "3.902166";
Chr1	Cufflinks	transcript	8017397	8021712	1000	+	.	gene_id "CUFF.9052"; transcript_id "AT1G22660.1"; FPKM "3.5759239957"; frac "0.826766"; conf_lo "2.876581"; conf_hi "4.275267"; cov "20.995170"; full_read_support "yes";
Chr1	Cufflinks	exon	8017397	8017769	1000	+	.	gene_id "CUFF.9052"; transcript_id "AT1G22660.1"; exon_number "1"; FPKM "3.5759239957"; frac "0.826766"; conf_lo "2.876581"; conf_hi "4.275267"; cov "20.995170";
Chr1	Cufflinks	exon	8017869	8017999	1000	+	.	gene_id "CUFF.9052"; transcript_id "AT1G22660.1"; exon_number "2"; FPKM "3.5759239957"; frac "0.826766"; conf_lo "2.876581"; conf_hi "4.275267"; cov "20.995170";
Chr1	Cufflinks	exon	8018085	8018202	1000	+	.	gene_id "CUFF.9052"; transcript_id "AT1G22660.1"; exon_number "3"; FPKM "3.5759239957"; frac "0.826766"; conf_lo "2.876581"; conf_hi "4.275267"; cov "20.995170";
Chr1	Cufflinks	exon	8018358	8018410	1000	+	.	gene_id "CUFF.9052"; transcript_id "AT1G22660.1"; exon_number "4"; FPKM "3.5759239957"; frac "0.826766"; conf_lo "2.876581"; conf_hi "4.275267"; cov "20.995170";
Chr1	Cufflinks	exon	8018517	8018566	1000	+	.	gene_id "CUFF.9052"; transcript_id "AT1G22660.1"; exon_number "5"; FPKM "3.5759239957"; frac "0.826766"; conf_lo "2.876581"; conf_hi "4.275267"; cov "20.995170";
Chr1	Cufflinks	exon	8018648	8018746	1000	+	.	gene_id "CUFF.9052"; transcript_id "AT1G22660.1"; exon_number "6"; FPKM "3.5759239957"; frac "0.826766"; conf_lo "2.876581"; conf_hi "4.275267"; cov "20.995170";
Chr1	Cufflinks	exon	8018873	8018982	1000	+	.	gene_id "CUFF.9052"; transcript_id "AT1G22660.1"; exon_number "7"; FPKM "3.5759239957"; frac "0.826766"; conf_lo "2.876581"; conf_hi "4.275267"; cov "20.995170";
Chr1	Cufflinks	exon	8019073	8019200	1000	+	.	gene_id "CUFF.9052"; transcript_id "AT1G22660.1"; exon_number "8"; FPKM "3.5759239957"; frac "0.826766"; conf_lo "2.876581"; conf_hi "4.275267"; cov "20.995170";
Chr1	Cufflinks	exon	8019306	8019372	1000	+	.	gene_id "CUFF.9052"; transcript_id "AT1G22660.1"; exon_number "9"; FPKM "3.5759239957"; frac "0.826766"; conf_lo "2.876581"; conf_hi "4.275267"; cov "20.995170";
Chr1	Cufflinks	exon	8019484	8019567	1000	+	.	gene_id "CUFF.9052"; transcript_id "AT1G22660.1"; exon_number "10"; FPKM "3.5759239957"; frac "0.826766"; conf_lo "2.876581"; conf_hi "4.275267"; cov "20.995170";
Chr1	Cufflinks	exon	8019662	8019724	1000	+	.	gene_id "CUFF.9052"; transcript_id "AT1G22660.1"; exon_number "11"; FPKM "3.5759239957"; frac "0.826766"; conf_lo "2.876581"; conf_hi "4.275267"; cov "20.995170";
Chr1	Cufflinks	exon	8019983	8020160	1000	+	.	gene_id "CUFF.9052"; transcript_id "AT1G22660.1"; exon_number "12"; FPKM "3.5759239957"; frac "0.826766"; conf_lo "2.876581"; conf_hi "4.275267"; cov "20.995170";
Chr1	Cufflinks	exon	8020367	8020540	1000	+	.	gene_id "CUFF.9052"; transcript_id "AT1G22660.1"; exon_number "13"; FPKM "3.5759239957"; frac "0.826766"; conf_lo "2.876581"; conf_hi "4.275267"; cov "20.995170";
Chr1	Cufflinks	exon	8020884	8020981	1000	+	.	gene_id "CUFF.9052"; transcript_id "AT1G22660.1"; exon_number "14"; FPKM "3.5759239957"; frac "0.826766"; conf_lo "2.876581"; conf_hi "4.275267"; cov "20.995170";
Chr1	Cufflinks	exon	8021434	8021712	1000	+	.	gene_id "CUFF.9052"; transcript_id "AT1G22660.1"; exon_number "15"; FPKM "3.5759239957"; frac "0.826766"; conf_lo "2.876581"; conf_hi "4.275267"; cov "20.995170";
Chr1	Cufflinks	transcript	8017397	8021593	1	+	.	gene_id "CUFF.9052"; transcript_id "AT1G22660.2"; FPKM "0.0000000000"; frac "0.000000"; conf_lo "0.000000"; conf_hi "0.060743"; cov "0.000000"; full_read_support "no";
Chr1	Cufflinks	exon	8017397	8017769	1	+	.	gene_id "CUFF.9052"; transcript_id "AT1G22660.2"; exon_number "1"; FPKM "0.0000000000"; frac "0.000000"; conf_lo "0.000000"; conf_hi "0.060743"; cov "0.000000";
Chr1	Cufflinks	exon	8017869	8017999	1	+	.	gene_id "CUFF.9052"; transcript_id "AT1G22660.2"; exon_number "2"; FPKM "0.0000000000"; frac "0.000000"; conf_lo "0.000000"; conf_hi "0.060743"; cov "0.000000";
Chr1	Cufflinks	exon	8018085	8018202	1	+	.	gene_id "CUFF.9052"; transcript_id "AT1G22660.2"; exon_number "3"; FPKM "0.0000000000"; frac "0.000000"; conf_lo "0.000000"; conf_hi "0.060743"; cov "0.000000";
Chr1	Cufflinks	exon	8018358	8018410	1	+	.	gene_id "CUFF.9052"; transcript_id "AT1G22660.2"; exon_number "4"; FPKM "0.0000000000"; frac "0.000000"; conf_lo "0.000000"; conf_hi "0.060743"; cov "0.000000";
Chr1	Cufflinks	exon	8018517	8018566	1	+	.	gene_id "CUFF.9052"; transcript_id "AT1G22660.2"; exon_number "5"; FPKM "0.0000000000"; frac "0.000000"; conf_lo "0.000000"; conf_hi "0.060743"; cov "0.000000";
Chr1	Cufflinks	exon	8018648	8018746	1	+	.	gene_id "CUFF.9052"; transcript_id "AT1G22660.2"; exon_number "6"; FPKM "0.0000000000"; frac "0.000000"; conf_lo "0.000000"; conf_hi "0.060743"; cov "0.000000";
Chr1	Cufflinks	exon	8018873	8018982	1	+	.	gene_id "CUFF.9052"; transcript_id "AT1G22660.2"; exon_number "7"; FPKM "0.0000000000"; frac "0.000000"; conf_lo "0.000000"; conf_hi "0.060743"; cov "0.000000";
Chr1	Cufflinks	exon	8019073	8019200	1	+	.	gene_id "CUFF.9052"; transcript_id "AT1G22660.2"; exon_number "8"; FPKM "0.0000000000"; frac "0.000000"; conf_lo "0.000000"; conf_hi "0.060743"; cov "0.000000";
Chr1	Cufflinks	exon	8019306	8019372	1	+	.	gene_id "CUFF.9052"; transcript_id "AT1G22660.2"; exon_number "9"; FPKM "0.0000000000"; frac "0.000000"; conf_lo "0.000000"; conf_hi "0.060743"; cov "0.000000";
Chr1	Cufflinks	exon	8019484	8019567	1	+	.	gene_id "CUFF.9052"; transcript_id "AT1G22660.2"; exon_number "10"; FPKM "0.0000000000"; frac "0.000000"; conf_lo "0.000000"; conf_hi "0.060743"; cov "0.000000";
Chr1	Cufflinks	exon	8019662	8019724	1	+	.	gene_id "CUFF.9052"; transcript_id "AT1G22660.2"; exon_number "11"; FPKM "0.0000000000"; frac "0.000000"; conf_lo "0.000000"; conf_hi "0.060743"; cov "0.000000";
Chr1	Cufflinks	exon	8019983	8020160	1	+	.	gene_id "CUFF.9052"; transcript_id "AT1G22660.2"; exon_number "12"; FPKM "0.0000000000"; frac "0.000000"; conf_lo "0.000000"; conf_hi "0.060743"; cov "0.000000";
Chr1	Cufflinks	exon	8020367	8020540	1	+	.	gene_id "CUFF.9052"; transcript_id "AT1G22660.2"; exon_number "13"; FPKM "0.0000000000"; frac "0.000000"; conf_lo "0.000000"; conf_hi "0.060743"; cov "0.000000";
Chr1	Cufflinks	exon	8020884	8020981	1	+	.	gene_id "CUFF.9052"; transcript_id "AT1G22660.2"; exon_number "14"; FPKM "0.0000000000"; frac "0.000000"; conf_lo "0.000000"; conf_hi "0.060743"; cov "0.000000";
Chr1	Cufflinks	exon	8021440	8021593	1	+	.	gene_id "CUFF.9052"; transcript_id "AT1G22660.2"; exon_number "15"; FPKM "0.0000000000"; frac "0.000000"; conf_lo "0.000000"; conf_hi "0.060743"; cov "0.000000";
Chr1	Cufflinks	transcript	8021854	8023516	1	-	.	gene_id "AT1G22670"; transcript_id "AT1G22670.1"; FPKM "0.0000000000"; frac "0.000000"; conf_lo "0.000000"; conf_hi "0.000000"; cov "0.000000"; full_read_support "no";
Chr1	Cufflinks	exon	8021854	8022365	1	-	.	gene_id "AT1G22670"; transcript_id "AT1G22670.1"; exon_number "1"; FPKM "0.0000000000"; frac "0.000000"; conf_lo "0.000000"; conf_hi "0.000000"; cov "0.000000";
Chr1	Cufflinks	exon	8022447	8022845	1	-	.	gene_id "AT1G22670"; transcript_id "AT1G22670.1"; exon_number "2"; FPKM "0.0000000000"; frac "0.000000"; conf_lo "0.000000"; conf_hi "0.000000"; cov "0.000000";
Chr1	Cufflinks	exon	8022936	8023163	1	-	.	gene_id "AT1G22670"; transcript_id "AT1G22670.1"; exon_number "3"; FPKM "0.0000000000"; frac "0.000000"; conf_lo "0.000000"; conf_hi "0.000000"; cov "0.000000";
Chr1	Cufflinks	exon	8023387	8023516	1	-	.	gene_id "AT1G22670"; transcript_id "AT1G22670.1"; exon_number "4"; FPKM "0.0000000000"; frac "0.000000"; conf_lo "0.000000"; conf_hi "0.000000"; cov "0.000000";
Chr1	Cufflinks	transcript	8024967	8026356	1	-	.	gene_id "AT1G22680"; transcript_id "AT1G22680.1"; FPKM "0.0000000000"; frac "0.000000"; conf_lo "0.000000"; conf_hi "0.000000"; cov "0.000000"; full_read_support "no";
Chr1	Cufflinks	exon	8024967	8026356	1	-	.	gene_id "AT1G22680"; transcript_id "AT1G22680.1"; exon_number "1"; FPKM "0.0000000000"; frac "0.000000"; conf_lo "0.000000"; conf_hi "0.000000"; cov "0.000000";
Chr1	Cufflinks	transcript	8027294	8028168	1	+	.	gene_id "CUFF.9053"; transcript_id "AT1G22690.2"; FPKM "0.0000000000"; frac "0.000000"; conf_lo "0.000000"; conf_hi "0.309526"; cov "0.000000"; full_read_support "no";
Chr1	Cufflinks	exon	8027294	8027390	1	+	.	gene_id "CUFF.9053"; transcript_id "AT1G22690.2"; exon_number "1"; FPKM "0.0000000000"; frac "0.000000"; conf_lo "0.000000"; conf_hi "0.309526"; cov "0.000000";
Chr1	Cufflinks	exon	8027482	8027535	1	+	.	gene_id "CUFF.9053"; transcript_id "AT1G22690.2"; exon_number "2"; FPKM "0.0000000000"; frac "0.000000"; conf_lo "0.000000"; conf_hi "0.309526"; cov "0.000000";
Chr1	Cufflinks	exon	8027624	8027684	1	+	.	gene_id "CUFF.9053"; transcript_id "AT1G22690.2"; exon_number "3"; FPKM "0.0000000000"; frac "0.000000"; conf_lo "0.000000"; conf_hi "0.309526"; cov "0.000000";
Chr1	Cufflinks	exon	8027780	8028059	1	+	.	gene_id "CUFF.9053"; transcript_id "AT1G22690.2"; exon_number "4"; FPKM "0.0000000000"; frac "0.000000"; conf_lo "0.000000"; conf_hi "0.309526"; cov "0.000000";
Chr1	Cufflinks	exon	8028132	8028168	1	+	.	gene_id "CUFF.9053"; transcript_id "AT1G22690.2"; exon_number "5"; FPKM "0.0000000000"; frac "0.000000"; conf_lo "0.000000"; conf_hi "0.309526"; cov "0.000000";
Chr1	Cufflinks	transcript	8027294	8028168	1	+	.	gene_id "CUFF.9053"; transcript_id "AT1G22690.3"; FPKM "0.0000000000"; frac "0.000000"; conf_lo "0.000000"; conf_hi "0.357122"; cov "0.000000"; full_read_support "no";
Chr1	Cufflinks	exon	8027294	8027390	1	+	.	gene_id "CUFF.9053"; transcript_id "AT1G22690.3"; exon_number "1"; FPKM "0.0000000000"; frac "0.000000"; conf_lo "0.000000"; conf_hi "0.357122"; cov "0.000000";
Chr1	Cufflinks	exon	8027482	8027535	1	+	.	gene_id "CUFF.9053"; transcript_id "AT1G22690.3"; exon_number "2"; FPKM "0.0000000000"; frac "0.000000"; conf_lo "0.000000"; conf_hi "0.357122"; cov "0.000000";
Chr1	Cufflinks	exon	8027624	8027684	1	+	.	gene_id "CUFF.9053"; transcript_id "AT1G22690.3"; exon_number "3"; FPKM "0.0000000000"; frac "0.000000"; conf_lo "0.000000"; conf_hi "0.357122"; cov "0.000000";
Chr1	Cufflinks	exon	8027780	8028015	1	+	.	gene_id "CUFF.9053"; transcript_id "AT1G22690.3"; exon_number "4"; FPKM "0.0000000000"; frac "0.000000"; conf_lo "0.000000"; conf_hi "0.357122"; cov "0.000000";
Chr1	Cufflinks	exon	8028132	8028168	1	+	.	gene_id "CUFF.9053"; transcript_id "AT1G22690.3"; exon_number "5"; FPKM "0.0000000000"; frac "0.000000"; conf_lo "0.000000"; conf_hi "0.357122"; cov "0.000000";
Chr1	Cufflinks	transcript	8027294	8028125	1000	+	.	gene_id "CUFF.9053"; transcript_id "AT1G22690.1"; FPKM "69.2293783078"; frac "0.443598"; conf_lo "62.271533"; conf_hi "76.187224"; cov "406.547932"; full_read_support "yes";
Chr1	Cufflinks	exon	8027294	8027390	1000	+	.	gene_id "CUFF.9053"; transcript_id "AT1G22690.1"; exon_number "1"; FPKM "69.2293783078"; frac "0.443598"; conf_lo "62.271533"; conf_hi "76.187224"; cov "406.547932";
Chr1	Cufflinks	exon	8027482	8027535	1000	+	.	gene_id "CUFF.9053"; transcript_id "AT1G22690.1"; exon_number "2"; FPKM "69.2293783078"; frac "0.443598"; conf_lo "62.271533"; conf_hi "76.187224"; cov "406.547932";
Chr1	Cufflinks	exon	8027624	8027684	1000	+	.	gene_id "CUFF.9053"; transcript_id "AT1G22690.1"; exon_number "3"; FPKM "69.2293783078"; frac "0.443598"; conf_lo "62.271533"; conf_hi "76.187224"; cov "406.547932";
Chr1	Cufflinks	exon	8027780	8028125	1000	+	.	gene_id "CUFF.9053"; transcript_id "AT1G22690.1"; exon_number "4"; FPKM "69.2293783078"; frac "0.443598"; conf_lo "62.271533"; conf_hi "76.187224"; cov "406.547932";
Chr1	Cufflinks	transcript	8028158	8029962	1	-	.	gene_id "CUFF.9054"; transcript_id "AT1G22700.1"; FPKM "0.0000000000"; frac "0.000000"; conf_lo "0.000000"; conf_hi "0.106819"; cov "0.000000"; full_read_support "yes";
Chr1	Cufflinks	exon	8028158	8028607	1	-	.	gene_id "CUFF.9054"; transcript_id "AT1G22700.1"; exon_number "1"; FPKM "0.0000000000"; frac "0.000000"; conf_lo "0.000000"; conf_hi "0.106819"; cov "0.000000";
Chr1	Cufflinks	exon	8028687	8028833	1	-	.	gene_id "CUFF.9054"; transcript_id "AT1G22700.1"; exon_number "2"; FPKM "0.0000000000"; frac "0.000000"; conf_lo "0.000000"; conf_hi "0.106819"; cov "0.000000";
Chr1	Cufflinks	exon	8029086	8029399	1	-	.	gene_id "CUFF.9054"; transcript_id "AT1G22700.1"; exon_number "3"; FPKM "0.0000000000"; frac "0.000000"; conf_lo "0.000000"; conf_hi "0.106819"; cov "0.000000";
Chr1	Cufflinks	exon	8029488	8029524	1	-	.	gene_id "CUFF.9054"; transcript_id "AT1G22700.1"; exon_number "4"; FPKM "0.0000000000"; frac "0.000000"; conf_lo "0.000000"; conf_hi "0.106819"; cov "0.000000";
Chr1	Cufflinks	exon	8029756	8029962	1	-	.	gene_id "CUFF.9054"; transcript_id "AT1G22700.1"; exon_number "5"; FPKM "0.0000000000"; frac "0.000000"; conf_lo "0.000000"; conf_hi "0.106819"; cov "0.000000";
Chr1	Cufflinks	transcript	8028158	8029971	1000	-	.	gene_id "CUFF.9054"; transcript_id "AT1G22700.2"; FPKM "32.8056160774"; frac "0.556402"; conf_lo "29.799635"; conf_hi "35.811597"; cov "192.650226"; full_read_support "yes";
Chr1	Cufflinks	exon	8028158	8028607	1000	-	.	gene_id "CUFF.9054"; transcript_id "AT1G22700.2"; exon_number "1"; FPKM "32.8056160774"; frac "0.556402"; conf_lo "29.799635"; conf_hi "35.811597"; cov "192.650226";
Chr1	Cufflinks	exon	8028687	8028833	1000	-	.	gene_id "CUFF.9054"; transcript_id "AT1G22700.2"; exon_number "2"; FPKM "32.8056160774"; frac "0.556402"; conf_lo "29.799635"; conf_hi "35.811597"; cov "192.650226";
Chr1	Cufflinks	exon	8029086	8029384	1000	-	.	gene_id "CUFF.9054"; transcript_id "AT1G22700.2"; exon_number "3"; FPKM "32.8056160774"; frac "0.556402"; conf_lo "29.799635"; conf_hi "35.811597"; cov "192.650226";
Chr1	Cufflinks	exon	8029488	8029524	1000	-	.	gene_id "CUFF.9054"; transcript_id "AT1G22700.2"; exon_number "4"; FPKM "32.8056160774"; frac "0.556402"; conf_lo "29.799635"; conf_hi "35.811597"; cov "192.650226";
Chr1	Cufflinks	exon	8029756	8029971	1000	-	.	gene_id "CUFF.9054"; transcript_id "AT1G22700.2"; exon_number "5"; FPKM "32.8056160774"; frac "0.556402"; conf_lo "29.799635"; conf_hi "35.811597"; cov "192.650226";
Chr1	Cufflinks	transcript	8028158	8029971	1	-	.	gene_id "CUFF.9054"; transcript_id "AT1G22700.3"; FPKM "0.0000000000"; frac "0.000000"; conf_lo "0.000000"; conf_hi "0.107043"; cov "0.000000"; full_read_support "yes";
Chr1	Cufflinks	exon	8028158	8028607	1	-	.	gene_id "CUFF.9054"; transcript_id "AT1G22700.3"; exon_number "1"; FPKM "0.0000000000"; frac "0.000000"; conf_lo "0.000000"; conf_hi "0.107043"; cov "0.000000";
Chr1	Cufflinks	exon	8028687	8028833	1	-	.	gene_id "CUFF.9054"; transcript_id "AT1G22700.3"; exon_number "2"; FPKM "0.0000000000"; frac "0.000000"; conf_lo "0.000000"; conf_hi "0.107043"; cov "0.000000";
Chr1	Cufflinks	exon	8029086	8029384	1	-	.	gene_id "CUFF.9054"; transcript_id "AT1G22700.3"; exon_number "3"; FPKM "0.0000000000"; frac "0.000000"; conf_lo "0.000000"; conf_hi "0.107043"; cov "0.000000";
Chr1	Cufflinks	exon	8029488	8029528	1	-	.	gene_id "CUFF.9054"; transcript_id "AT1G22700.3"; exon_number "4"; FPKM "0.0000000000"; frac "0.000000"; conf_lo "0.000000"; conf_hi "0.107043"; cov "0.000000";
Chr1	Cufflinks	exon	8029756	8029971	1	-	.	gene_id "CUFF.9054"; transcript_id "AT1G22700.3"; exon_number "5"; FPKM "0.0000000000"; frac "0.000000"; conf_lo "0.000000"; conf_hi "0.107043"; cov "0.000000";
Chr1	Cufflinks	transcript	8030641	8033117	1000	-	.	gene_id "AT1G22710"; transcript_id "AT1G22710.1"; FPKM "17.1150093581"; frac "1.000000"; conf_lo "15.524513"; conf_hi "18.705506"; cov "100.481235"; full_read_support "yes";
Chr1	Cufflinks	exon	8030641	8031084	1000	-	.	gene_id "AT1G22710"; transcript_id "AT1G22710.1"; exon_number "1"; FPKM "17.1150093581"; frac "1.000000"; conf_lo "15.524513"; conf_hi "18.705506"; cov "100.481235";
Chr1	Cufflinks	exon	8031174	8031217	1000	-	.	gene_id "AT1G22710"; transcript_id "AT1G22710.1"; exon_number "2"; FPKM "17.1150093581"; frac "1.000000"; conf_lo "15.524513"; conf_hi "18.705506"; cov "100.481235";
Chr1	Cufflinks	exon	8031505	8031568	1000	-	.	gene_id "AT1G22710"; transcript_id "AT1G22710.1"; exon_number "3"; FPKM "17.1150093581"; frac "1.000000"; conf_lo "15.524513"; conf_hi "18.705506"; cov "100.481235";
Chr1	Cufflinks	exon	8031714	8033117	1000	-	.	gene_id "AT1G22710"; transcript_id "AT1G22710.1"; exon_number "4"; FPKM "17.1150093581"; frac "1.000000"; conf_lo "15.524513"; conf_hi "18.705506"; cov "100.481235";
Chr1	Cufflinks	transcript	8044232	8045665	1	-	.	gene_id "AT1G22720"; transcript_id "AT1G22720.1"; FPKM "0.0000000000"; frac "0.000000"; conf_lo "0.000000"; conf_hi "0.000000"; cov "0.000000"; full_read_support "no";
Chr1	Cufflinks	exon	8044232	8044694	1	-	.	gene_id "AT1G22720"; transcript_id "AT1G22720.1"; exon_number "1"; FPKM "0.0000000000"; frac "0.000000"; conf_lo "0.000000"; conf_hi "0.000000"; cov "0.000000";
Chr1	Cufflinks	exon	8045392	8045527	1	-	.	gene_id "AT1G22720"; transcript_id "AT1G22720.1"; exon_number "2"; FPKM "0.0000000000"; frac "0.000000"; conf_lo "0.000000"; conf_hi "0.000000"; cov "0.000000";
Chr1	Cufflinks	exon	8045605	8045665	1	-	.	gene_id "AT1G22720"; transcript_id "AT1G22720.1"; exon_number "3"; FPKM "0.0000000000"; frac "0.000000"; conf_lo "0.000000"; conf_hi "0.000000"; cov "0.000000";
Chr1	Cufflinks	transcript	8055325	8059015	1000	+	.	gene_id "AT1G22760"; transcript_id "AT1G22760.1"; FPKM "0.0898031675"; frac "1.000000"; conf_lo "0.000000"; conf_hi "0.194393"; cov "0.527752"; full_read_support "no";
Chr1	Cufflinks	exon	8055325	8055902	1000	+	.	gene_id "AT1G22760"; transcript_id "AT1G22760.1"; exon_number "1"; FPKM "0.0898031675"; frac "1.000000"; conf_lo "0.000000"; conf_hi "0.194393"; cov "0.527752";
Chr1	Cufflinks	exon	8056417	8057198	1000	+	.	gene_id "AT1G22760"; transcript_id "AT1G22760.1"; exon_number "2"; FPKM "0.0898031675"; frac "1.000000"; conf_lo "0.000000"; conf_hi "0.194393"; cov "0.527752";
Chr1	Cufflinks	exon	8057291	8057368	1000	+	.	gene_id "AT1G22760"; transcript_id "AT1G22760.1"; exon_number "3"; FPKM "0.0898031675"; frac "1.000000"; conf_lo "0.000000"; conf_hi "0.194393"; cov "0.527752";
Chr1	Cufflinks	exon	8057455	8057544	1000	+	.	gene_id "AT1G22760"; transcript_id "AT1G22760.1"; exon_number "4"; FPKM "0.0898031675"; frac "1.000000"; conf_lo "0.000000"; conf_hi "0.194393"; cov "0.527752";
Chr1	Cufflinks	exon	8057636	8057932	1000	+	.	gene_id "AT1G22760"; transcript_id "AT1G22760.1"; exon_number "5"; FPKM "0.0898031675"; frac "1.000000"; conf_lo "0.000000"; conf_hi "0.194393"; cov "0.527752";
Chr1	Cufflinks	exon	8058004	8058219	1000	+	.	gene_id "AT1G22760"; transcript_id "AT1G22760.1"; exon_number "6"; FPKM "0.0898031675"; frac "1.000000"; conf_lo "0.000000"; conf_hi "0.194393"; cov "0.527752";
Chr1	Cufflinks	exon	8058584	8059015	1000	+	.	gene_id "AT1G22760"; transcript_id "AT1G22760.1"; exon_number "7"; FPKM "0.0898031675"; frac "1.000000"; conf_lo "0.000000"; conf_hi "0.194393"; cov "0.527752";
Chr1	Cufflinks	transcript	8061042	8061176	1	-	.	gene_id "AT1G22767"; transcript_id "AT1G22767.1"; FPKM "0.0000000000"; frac "0.000000"; conf_lo "0.000000"; conf_hi "0.000000"; cov "0.000000"; full_read_support "no";
Chr1	Cufflinks	exon	8061042	8061176	1	-	.	gene_id "AT1G22767"; transcript_id "AT1G22767.1"; exon_number "1"; FPKM "0.0000000000"; frac "0.000000"; conf_lo "0.000000"; conf_hi "0.000000"; cov "0.000000";
Chr1	Cufflinks	transcript	8061844	8067716	1000	+	.	gene_id "CUFF.9055"; transcript_id "AT1G22770.1"; FPKM "17.4665777255"; frac "1.000000"; conf_lo "16.265185"; conf_hi "18.667971"; cov "102.566724"; full_read_support "yes";
Chr1	Cufflinks	exon	8061844	8061981	1000	+	.	gene_id "CUFF.9055"; transcript_id "AT1G22770.1"; exon_number "1"; FPKM "17.4665777255"; frac "1.000000"; conf_lo "16.265185"; conf_hi "18.667971"; cov "102.566724";
Chr1	Cufflinks	exon	8062191	8062562	1000	+	.	gene_id "CUFF.9055"; transcript_id "AT1G22770.1"; exon_number "2"; FPKM "17.4665777255"; frac "1.000000"; conf_lo "16.265185"; conf_hi "18.667971"; cov "102.566724";
Chr1	Cufflinks	exon	8062643	8062697	1000	+	.	gene_id "CUFF.9055"; transcript_id "AT1G22770.1"; exon_number "3"; FPKM "17.4665777255"; frac "1.000000"; conf_lo "16.265185"; conf_hi "18.667971"; cov "102.566724";
Chr1	Cufflinks	exon	8062776	8062918	1000	+	.	gene_id "CUFF.9055"; transcript_id "AT1G22770.1"; exon_number "4"; FPKM "17.4665777255"; frac "1.000000"; conf_lo "16.265185"; conf_hi "18.667971"; cov "102.566724";
Chr1	Cufflinks	exon	8063003	8063274	1000	+	.	gene_id "CUFF.9055"; transcript_id "AT1G22770.1"; exon_number "5"; FPKM "17.4665777255"; frac "1.000000"; conf_lo "16.265185"; conf_hi "18.667971"; cov "102.566724";
Chr1	Cufflinks	exon	8063421	8063476	1000	+	.	gene_id "CUFF.9055"; transcript_id "AT1G22770.1"; exon_number "6"; FPKM "17.4665777255"; frac "1.000000"; conf_lo "16.265185"; conf_hi "18.667971"; cov "102.566724";
Chr1	Cufflinks	exon	8063646	8063883	1000	+	.	gene_id "CUFF.9055"; transcript_id "AT1G22770.1"; exon_number "7"; FPKM "17.4665777255"; frac "1.000000"; conf_lo "16.265185"; conf_hi "18.667971"; cov "102.566724";
Chr1	Cufflinks	exon	8064010	8064160	1000	+	.	gene_id "CUFF.9055"; transcript_id "AT1G22770.1"; exon_number "8"; FPKM "17.4665777255"; frac "1.000000"; conf_lo "16.265185"; conf_hi "18.667971"; cov "102.566724";
Chr1	Cufflinks	exon	8064287	8064496	1000	+	.	gene_id "CUFF.9055"; transcript_id "AT1G22770.1"; exon_number "9"; FPKM "17.4665777255"; frac "1.000000"; conf_lo "16.265185"; conf_hi "18.667971"; cov "102.566724";
Chr1	Cufflinks	exon	8064597	8066129	1000	+	.	gene_id "CUFF.9055"; transcript_id "AT1G22770.1"; exon_number "10"; FPKM "17.4665777255"; frac "1.000000"; conf_lo "16.265185"; conf_hi "18.667971"; cov "102.566724";
Chr1	Cufflinks	exon	8066242	8066310	1000	+	.	gene_id "CUFF.9055"; transcript_id "AT1G22770.1"; exon_number "11"; FPKM "17.4665777255"; frac "1.000000"; conf_lo "16.265185"; conf_hi "18.667971"; cov "102.566724";
Chr1	Cufflinks	exon	8066612	8066830	1000	+	.	gene_id "CUFF.9055"; transcript_id "AT1G22770.1"; exon_number "12"; FPKM "17.4665777255"; frac "1.000000"; conf_lo "16.265185"; conf_hi "18.667971"; cov "102.566724";
Chr1	Cufflinks	exon	8066923	8067015	1000	+	.	gene_id "CUFF.9055"; transcript_id "AT1G22770.1"; exon_number "13"; FPKM "17.4665777255"; frac "1.000000"; conf_lo "16.265185"; conf_hi "18.667971"; cov "102.566724";
Chr1	Cufflinks	exon	8067130	8067716	1000	+	.	gene_id "CUFF.9055"; transcript_id "AT1G22770.1"; exon_number "14"; FPKM "17.4665777255"; frac "1.000000"; conf_lo "16.265185"; conf_hi "18.667971"; cov "102.566724";
Chr1	Cufflinks	transcript	8071931	8074029	299	+	.	gene_id "CUFF.9056"; transcript_id "CUFF.9056.1"; FPKM "1.4819863716"; frac "0.182606"; conf_lo "0.785348"; conf_hi "2.178625"; cov "8.702979"; full_read_support "yes";
Chr1	Cufflinks	exon	8071931	8072211	299	+	.	gene_id "CUFF.9056"; transcript_id "CUFF.9056.1"; exon_number "1"; FPKM "1.4819863716"; frac "0.182606"; conf_lo "0.785348"; conf_hi "2.178625"; cov "8.702979";
Chr1	Cufflinks	exon	8072307	8072390	299	+	.	gene_id "CUFF.9056"; transcript_id "CUFF.9056.1"; exon_number "2"; FPKM "1.4819863716"; frac "0.182606"; conf_lo "0.785348"; conf_hi "2.178625"; cov "8.702979";
Chr1	Cufflinks	exon	8072503	8072583	299	+	.	gene_id "CUFF.9056"; transcript_id "CUFF.9056.1"; exon_number "3"; FPKM "1.4819863716"; frac "0.182606"; conf_lo "0.785348"; conf_hi "2.178625"; cov "8.702979";
Chr1	Cufflinks	exon	8072663	8072804	299	+	.	gene_id "CUFF.9056"; transcript_id "CUFF.9056.1"; exon_number "4"; FPKM "1.4819863716"; frac "0.182606"; conf_lo "0.785348"; conf_hi "2.178625"; cov "8.702979";
Chr1	Cufflinks	exon	8072916	8072985	299	+	.	gene_id "CUFF.9056"; transcript_id "CUFF.9056.1"; exon_number "5"; FPKM "1.4819863716"; frac "0.182606"; conf_lo "0.785348"; conf_hi "2.178625"; cov "8.702979";
Chr1	Cufflinks	exon	8073085	8073149	299	+	.	gene_id "CUFF.9056"; transcript_id "CUFF.9056.1"; exon_number "6"; FPKM "1.4819863716"; frac "0.182606"; conf_lo "0.785348"; conf_hi "2.178625"; cov "8.702979";
Chr1	Cufflinks	exon	8073249	8073327	299	+	.	gene_id "CUFF.9056"; transcript_id "CUFF.9056.1"; exon_number "7"; FPKM "1.4819863716"; frac "0.182606"; conf_lo "0.785348"; conf_hi "2.178625"; cov "8.702979";
Chr1	Cufflinks	exon	8073408	8073495	299	+	.	gene_id "CUFF.9056"; transcript_id "CUFF.9056.1"; exon_number "8"; FPKM "1.4819863716"; frac "0.182606"; conf_lo "0.785348"; conf_hi "2.178625"; cov "8.702979";
Chr1	Cufflinks	exon	8073596	8073750	299	+	.	gene_id "CUFF.9056"; transcript_id "CUFF.9056.1"; exon_number "9"; FPKM "1.4819863716"; frac "0.182606"; conf_lo "0.785348"; conf_hi "2.178625"; cov "8.702979";
Chr1	Cufflinks	exon	8073926	8074029	299	+	.	gene_id "CUFF.9056"; transcript_id "CUFF.9056.1"; exon_number "10"; FPKM "1.4819863716"; frac "0.182606"; conf_lo "0.785348"; conf_hi "2.178625"; cov "8.702979";
Chr1	Cufflinks	transcript	8071935	8074357	1000	+	.	gene_id "CUFF.9056"; transcript_id "AT1G22800.1"; FPKM "4.9542087647"; frac "0.817394"; conf_lo "3.980892"; conf_hi "5.927526"; cov "29.093639"; full_read_support "yes";
Chr1	Cufflinks	exon	8071935	8072211	1000	+	.	gene_id "CUFF.9056"; transcript_id "AT1G22800.1"; exon_number "1"; FPKM "4.9542087647"; frac "0.817394"; conf_lo "3.980892"; conf_hi "5.927526"; cov "29.093639";
Chr1	Cufflinks	exon	8072307	8072390	1000	+	.	gene_id "CUFF.9056"; transcript_id "AT1G22800.1"; exon_number "2"; FPKM "4.9542087647"; frac "0.817394"; conf_lo "3.980892"; conf_hi "5.927526"; cov "29.093639";
Chr1	Cufflinks	exon	8072505	8072583	1000	+	.	gene_id "CUFF.9056"; transcript_id "AT1G22800.1"; exon_number "3"; FPKM "4.9542087647"; frac "0.817394"; conf_lo "3.980892"; conf_hi "5.927526"; cov "29.093639";
Chr1	Cufflinks	exon	8072663	8072804	1000	+	.	gene_id "CUFF.9056"; transcript_id "AT1G22800.1"; exon_number "4"; FPKM "4.9542087647"; frac "0.817394"; conf_lo "3.980892"; conf_hi "5.927526"; cov "29.093639";
Chr1	Cufflinks	exon	8072916	8072985	1000	+	.	gene_id "CUFF.9056"; transcript_id "AT1G22800.1"; exon_number "5"; FPKM "4.9542087647"; frac "0.817394"; conf_lo "3.980892"; conf_hi "5.927526"; cov "29.093639";
Chr1	Cufflinks	exon	8073085	8073149	1000	+	.	gene_id "CUFF.9056"; transcript_id "AT1G22800.1"; exon_number "6"; FPKM "4.9542087647"; frac "0.817394"; conf_lo "3.980892"; conf_hi "5.927526"; cov "29.093639";
Chr1	Cufflinks	exon	8073249	8073327	1000	+	.	gene_id "CUFF.9056"; transcript_id "AT1G22800.1"; exon_number "7"; FPKM "4.9542087647"; frac "0.817394"; conf_lo "3.980892"; conf_hi "5.927526"; cov "29.093639";
Chr1	Cufflinks	exon	8073408	8073495	1000	+	.	gene_id "CUFF.9056"; transcript_id "AT1G22800.1"; exon_number "8"; FPKM "4.9542087647"; frac "0.817394"; conf_lo "3.980892"; conf_hi "5.927526"; cov "29.093639";
Chr1	Cufflinks	exon	8073596	8073750	1000	+	.	gene_id "CUFF.9056"; transcript_id "AT1G22800.1"; exon_number "9"; FPKM "4.9542087647"; frac "0.817394"; conf_lo "3.980892"; conf_hi "5.927526"; cov "29.093639";
Chr1	Cufflinks	exon	8073926	8074357	1000	+	.	gene_id "CUFF.9056"; transcript_id "AT1G22800.1"; exon_number "10"; FPKM "4.9542087647"; frac "0.817394"; conf_lo "3.980892"; conf_hi "5.927526"; cov "29.093639";
Chr1	Cufflinks	transcript	8074231	8075037	1	-	.	gene_id "AT1G22810"; transcript_id "AT1G22810.1"; FPKM "0.0000000000"; frac "0.000000"; conf_lo "0.000000"; conf_hi "0.126514"; cov "0.000000"; full_read_support "no";
Chr1	Cufflinks	exon	8074231	8075037	1	-	.	gene_id "AT1G22810"; transcript_id "AT1G22810.1"; exon_number "1"; FPKM "0.0000000000"; frac "0.000000"; conf_lo "0.000000"; conf_hi "0.126514"; cov "0.000000";
Chr1	Cufflinks	transcript	8076573	8079091	1000	+	.	gene_id "CUFF.9057"; transcript_id "AT1G22830.1"; FPKM "1.4556150680"; frac "0.707725"; conf_lo "1.028845"; conf_hi "1.882385"; cov "8.534027"; full_read_support "yes";
Chr1	Cufflinks	exon	8076573	8076732	1000	+	.	gene_id "CUFF.9057"; transcript_id "AT1G22830.1"; exon_number "1"; FPKM "1.4556150680"; frac "0.707725"; conf_lo "1.028845"; conf_hi "1.882385"; cov "8.534027";
Chr1	Cufflinks	exon	8076819	8079091	1000	+	.	gene_id "CUFF.9057"; transcript_id "AT1G22830.1"; exon_number "2"; FPKM "1.4556150680"; frac "0.707725"; conf_lo "1.028845"; conf_hi "1.882385"; cov "8.534027";
Chr1	Cufflinks	transcript	8076728	8079116	421	+	.	gene_id "CUFF.9057"; transcript_id "AT1G22830.2"; FPKM "0.6132168325"; frac "0.292275"; conf_lo "0.311059"; conf_hi "0.915375"; cov "3.595188"; full_read_support "yes";
Chr1	Cufflinks	exon	8076728	8079116	421	+	.	gene_id "CUFF.9057"; transcript_id "AT1G22830.2"; exon_number "1"; FPKM "0.6132168325"; frac "0.292275"; conf_lo "0.311059"; conf_hi "0.915375"; cov "3.595188";
Chr1	Cufflinks	transcript	8083233	8085549	325	+	.	gene_id "CUFF.9058"; transcript_id "CUFF.9058.1"; FPKM "1.1207990197"; frac "0.143661"; conf_lo "0.629842"; conf_hi "1.611756"; cov "6.579099"; full_read_support "yes";
Chr1	Cufflinks	exon	8083233	8084461	325	+	.	gene_id "CUFF.9058"; transcript_id "CUFF.9058.1"; exon_number "1"; FPKM "1.1207990197"; frac "0.143661"; conf_lo "0.629842"; conf_hi "1.611756"; cov "6.579099";
Chr1	Cufflinks	exon	8084562	8084847	325	+	.	gene_id "CUFF.9058"; transcript_id "CUFF.9058.1"; exon_number "2"; FPKM "1.1207990197"; frac "0.143661"; conf_lo "0.629842"; conf_hi "1.611756"; cov "6.579099";
Chr1	Cufflinks	exon	8085044	8085230	325	+	.	gene_id "CUFF.9058"; transcript_id "CUFF.9058.1"; exon_number "3"; FPKM "1.1207990197"; frac "0.143661"; conf_lo "0.629842"; conf_hi "1.611756"; cov "6.579099";
Chr1	Cufflinks	exon	8085345	8085549	325	+	.	gene_id "CUFF.9058"; transcript_id "CUFF.9058.1"; exon_number "4"; FPKM "1.1207990197"; frac "0.143661"; conf_lo "0.629842"; conf_hi "1.611756"; cov "6.579099";
Chr1	Cufflinks	transcript	8083233	8089258	1000	+	.	gene_id "CUFF.9058"; transcript_id "CUFF.9058.2"; FPKM "3.4430506328"; frac "0.856339"; conf_lo "2.933059"; conf_hi "3.953042"; cov "20.210734"; full_read_support "yes";
Chr1	Cufflinks	exon	8083233	8084461	1000	+	.	gene_id "CUFF.9058"; transcript_id "CUFF.9058.2"; exon_number "1"; FPKM "3.4430506328"; frac "0.856339"; conf_lo "2.933059"; conf_hi "3.953042"; cov "20.210734";
Chr1	Cufflinks	exon	8084562	8084837	1000	+	.	gene_id "CUFF.9058"; transcript_id "CUFF.9058.2"; exon_number "2"; FPKM "3.4430506328"; frac "0.856339"; conf_lo "2.933059"; conf_hi "3.953042"; cov "20.210734";
Chr1	Cufflinks	exon	8085034	8085230	1000	+	.	gene_id "CUFF.9058"; transcript_id "CUFF.9058.2"; exon_number "3"; FPKM "3.4430506328"; frac "0.856339"; conf_lo "2.933059"; conf_hi "3.953042"; cov "20.210734";
Chr1	Cufflinks	exon	8085345	8085486	1000	+	.	gene_id "CUFF.9058"; transcript_id "CUFF.9058.2"; exon_number "4"; FPKM "3.4430506328"; frac "0.856339"; conf_lo "2.933059"; conf_hi "3.953042"; cov "20.210734";
Chr1	Cufflinks	exon	8086015	8086290	1000	+	.	gene_id "CUFF.9058"; transcript_id "CUFF.9058.2"; exon_number "5"; FPKM "3.4430506328"; frac "0.856339"; conf_lo "2.933059"; conf_hi "3.953042"; cov "20.210734";
Chr1	Cufflinks	exon	8086394	8086466	1000	+	.	gene_id "CUFF.9058"; transcript_id "CUFF.9058.2"; exon_number "6"; FPKM "3.4430506328"; frac "0.856339"; conf_lo "2.933059"; conf_hi "3.953042"; cov "20.210734";
Chr1	Cufflinks	exon	8086913	8086961	1000	+	.	gene_id "CUFF.9058"; transcript_id "CUFF.9058.2"; exon_number "7"; FPKM "3.4430506328"; frac "0.856339"; conf_lo "2.933059"; conf_hi "3.953042"; cov "20.210734";
Chr1	Cufflinks	exon	8087108	8087396	1000	+	.	gene_id "CUFF.9058"; transcript_id "CUFF.9058.2"; exon_number "8"; FPKM "3.4430506328"; frac "0.856339"; conf_lo "2.933059"; conf_hi "3.953042"; cov "20.210734";
Chr1	Cufflinks	exon	8087584	8087639	1000	+	.	gene_id "CUFF.9058"; transcript_id "CUFF.9058.2"; exon_number "9"; FPKM "3.4430506328"; frac "0.856339"; conf_lo "2.933059"; conf_hi "3.953042"; cov "20.210734";
Chr1	Cufflinks	exon	8087775	8087843	1000	+	.	gene_id "CUFF.9058"; transcript_id "CUFF.9058.2"; exon_number "10"; FPKM "3.4430506328"; frac "0.856339"; conf_lo "2.933059"; conf_hi "3.953042"; cov "20.210734";
Chr1	Cufflinks	exon	8087939	8088050	1000	+	.	gene_id "CUFF.9058"; transcript_id "CUFF.9058.2"; exon_number "11"; FPKM "3.4430506328"; frac "0.856339"; conf_lo "2.933059"; conf_hi "3.953042"; cov "20.210734";
Chr1	Cufflinks	exon	8088168	8088257	1000	+	.	gene_id "CUFF.9058"; transcript_id "CUFF.9058.2"; exon_number "12"; FPKM "3.4430506328"; frac "0.856339"; conf_lo "2.933059"; conf_hi "3.953042"; cov "20.210734";
Chr1	Cufflinks	exon	8088475	8088645	1000	+	.	gene_id "CUFF.9058"; transcript_id "CUFF.9058.2"; exon_number "13"; FPKM "3.4430506328"; frac "0.856339"; conf_lo "2.933059"; conf_hi "3.953042"; cov "20.210734";
Chr1	Cufflinks	exon	8088775	8089258	1000	+	.	gene_id "CUFF.9058"; transcript_id "CUFF.9058.2"; exon_number "14"; FPKM "3.4430506328"; frac "0.856339"; conf_lo "2.933059"; conf_hi "3.953042"; cov "20.210734";
Chr1	Cufflinks	transcript	8083400	8089236	1	+	.	gene_id "CUFF.9058"; transcript_id "AT1G22860.1"; FPKM "0.0000000000"; frac "0.000000"; conf_lo "0.000000"; conf_hi "0.033411"; cov "0.000000"; full_read_support "no";
Chr1	Cufflinks	exon	8083400	8084461	1	+	.	gene_id "CUFF.9058"; transcript_id "AT1G22860.1"; exon_number "1"; FPKM "0.0000000000"; frac "0.000000"; conf_lo "0.000000"; conf_hi "0.033411"; cov "0.000000";
Chr1	Cufflinks	exon	8084562	8084837	1	+	.	gene_id "CUFF.9058"; transcript_id "AT1G22860.1"; exon_number "2"; FPKM "0.0000000000"; frac "0.000000"; conf_lo "0.000000"; conf_hi "0.033411"; cov "0.000000";
Chr1	Cufflinks	exon	8085034	8085230	1	+	.	gene_id "CUFF.9058"; transcript_id "AT1G22860.1"; exon_number "3"; FPKM "0.0000000000"; frac "0.000000"; conf_lo "0.000000"; conf_hi "0.033411"; cov "0.000000";
Chr1	Cufflinks	exon	8085345	8085486	1	+	.	gene_id "CUFF.9058"; transcript_id "AT1G22860.1"; exon_number "4"; FPKM "0.0000000000"; frac "0.000000"; conf_lo "0.000000"; conf_hi "0.033411"; cov "0.000000";
Chr1	Cufflinks	exon	8086015	8086290	1	+	.	gene_id "CUFF.9058"; transcript_id "AT1G22860.1"; exon_number "5"; FPKM "0.0000000000"; frac "0.000000"; conf_lo "0.000000"; conf_hi "0.033411"; cov "0.000000";
Chr1	Cufflinks	exon	8086394	8086466	1	+	.	gene_id "CUFF.9058"; transcript_id "AT1G22860.1"; exon_number "6"; FPKM "0.0000000000"; frac "0.000000"; conf_lo "0.000000"; conf_hi "0.033411"; cov "0.000000";
Chr1	Cufflinks	exon	8086913	8086961	1	+	.	gene_id "CUFF.9058"; transcript_id "AT1G22860.1"; exon_number "7"; FPKM "0.0000000000"; frac "0.000000"; conf_lo "0.000000"; conf_hi "0.033411"; cov "0.000000";
Chr1	Cufflinks	exon	8087108	8087396	1	+	.	gene_id "CUFF.9058"; transcript_id "AT1G22860.1"; exon_number "8"; FPKM "0.0000000000"; frac "0.000000"; conf_lo "0.000000"; conf_hi "0.033411"; cov "0.000000";
Chr1	Cufflinks	exon	8087584	8087639	1	+	.	gene_id "CUFF.9058"; transcript_id "AT1G22860.1"; exon_number "9"; FPKM "0.0000000000"; frac "0.000000"; conf_lo "0.000000"; conf_hi "0.033411"; cov "0.000000";
Chr1	Cufflinks	exon	8087939	8088050	1	+	.	gene_id "CUFF.9058"; transcript_id "AT1G22860.1"; exon_number "10"; FPKM "0.0000000000"; frac "0.000000"; conf_lo "0.000000"; conf_hi "0.033411"; cov "0.000000";
Chr1	Cufflinks	exon	8088168	8088257	1	+	.	gene_id "CUFF.9058"; transcript_id "AT1G22860.1"; exon_number "11"; FPKM "0.0000000000"; frac "0.000000"; conf_lo "0.000000"; conf_hi "0.033411"; cov "0.000000";
Chr1	Cufflinks	exon	8088475	8088645	1	+	.	gene_id "CUFF.9058"; transcript_id "AT1G22860.1"; exon_number "12"; FPKM "0.0000000000"; frac "0.000000"; conf_lo "0.000000"; conf_hi "0.033411"; cov "0.000000";
Chr1	Cufflinks	exon	8088775	8089236	1	+	.	gene_id "CUFF.9058"; transcript_id "AT1G22860.1"; exon_number "13"; FPKM "0.0000000000"; frac "0.000000"; conf_lo "0.000000"; conf_hi "0.033411"; cov "0.000000";
Chr1	Cufflinks	transcript	8089320	8090210	1000	+	.	gene_id "CUFF.9059"; transcript_id "CUFF.9059.1"; FPKM "3.5039031561"; frac "0.226179"; conf_lo "2.321762"; conf_hi "4.686044"; cov "20.556380"; full_read_support "yes";
Chr1	Cufflinks	exon	8089320	8089992	1000	+	.	gene_id "CUFF.9059"; transcript_id "CUFF.9059.1"; exon_number "1"; FPKM "3.5039031561"; frac "0.226179"; conf_lo "2.321762"; conf_hi "4.686044"; cov "20.556380";
Chr1	Cufflinks	exon	8090062	8090210	1000	+	.	gene_id "CUFF.9059"; transcript_id "CUFF.9059.1"; exon_number "2"; FPKM "3.5039031561"; frac "0.226179"; conf_lo "2.321762"; conf_hi "4.686044"; cov "20.556380";
Chr1	Cufflinks	transcript	8089320	8094637	267	+	.	gene_id "CUFF.9059"; transcript_id "CUFF.9059.2"; FPKM "0.9359193462"; frac "0.330767"; conf_lo "0.642144"; conf_hi "1.229695"; cov "5.490766"; full_read_support "no";
Chr1	Cufflinks	exon	8089320	8089992	267	+	.	gene_id "CUFF.9059"; transcript_id "CUFF.9059.2"; exon_number "1"; FPKM "0.9359193462"; frac "0.330767"; conf_lo "0.642144"; conf_hi "1.229695"; cov "5.490766";
Chr1	Cufflinks	exon	8090062	8090166	267	+	.	gene_id "CUFF.9059"; transcript_id "CUFF.9059.2"; exon_number "2"; FPKM "0.9359193462"; frac "0.330767"; conf_lo "0.642144"; conf_hi "1.229695"; cov "5.490766";
Chr1	Cufflinks	exon	8090246	8090353	267	+	.	gene_id "CUFF.9059"; transcript_id "CUFF.9059.2"; exon_number "3"; FPKM "0.9359193462"; frac "0.330767"; conf_lo "0.642144"; conf_hi "1.229695"; cov "5.490766";
Chr1	Cufflinks	exon	8090460	8090642	267	+	.	gene_id "CUFF.9059"; transcript_id "CUFF.9059.2"; exon_number "4"; FPKM "0.9359193462"; frac "0.330767"; conf_lo "0.642144"; conf_hi "1.229695"; cov "5.490766";
Chr1	Cufflinks	exon	8090767	8090893	267	+	.	gene_id "CUFF.9059"; transcript_id "CUFF.9059.2"; exon_number "5"; FPKM "0.9359193462"; frac "0.330767"; conf_lo "0.642144"; conf_hi "1.229695"; cov "5.490766";
Chr1	Cufflinks	exon	8090994	8091055	267	+	.	gene_id "CUFF.9059"; transcript_id "CUFF.9059.2"; exon_number "6"; FPKM "0.9359193462"; frac "0.330767"; conf_lo "0.642144"; conf_hi "1.229695"; cov "5.490766";
Chr1	Cufflinks	exon	8091152	8091435	267	+	.	gene_id "CUFF.9059"; transcript_id "CUFF.9059.2"; exon_number "7"; FPKM "0.9359193462"; frac "0.330767"; conf_lo "0.642144"; conf_hi "1.229695"; cov "5.490766";
Chr1	Cufflinks	exon	8091741	8091854	267	+	.	gene_id "CUFF.9059"; transcript_id "CUFF.9059.2"; exon_number "8"; FPKM "0.9359193462"; frac "0.330767"; conf_lo "0.642144"; conf_hi "1.229695"; cov "5.490766";
Chr1	Cufflinks	exon	8092288	8092416	267	+	.	gene_id "CUFF.9059"; transcript_id "CUFF.9059.2"; exon_number "9"; FPKM "0.9359193462"; frac "0.330767"; conf_lo "0.642144"; conf_hi "1.229695"; cov "5.490766";
Chr1	Cufflinks	exon	8092611	8092673	267	+	.	gene_id "CUFF.9059"; transcript_id "CUFF.9059.2"; exon_number "10"; FPKM "0.9359193462"; frac "0.330767"; conf_lo "0.642144"; conf_hi "1.229695"; cov "5.490766";
Chr1	Cufflinks	exon	8092780	8092941	267	+	.	gene_id "CUFF.9059"; transcript_id "CUFF.9059.2"; exon_number "11"; FPKM "0.9359193462"; frac "0.330767"; conf_lo "0.642144"; conf_hi "1.229695"; cov "5.490766";
Chr1	Cufflinks	exon	8093039	8094637	267	+	.	gene_id "CUFF.9059"; transcript_id "CUFF.9059.2"; exon_number "12"; FPKM "0.9359193462"; frac "0.330767"; conf_lo "0.642144"; conf_hi "1.229695"; cov "5.490766";
Chr1	Cufflinks	transcript	8089501	8094173	117	+	.	gene_id "CUFF.9059"; transcript_id "AT1G22870.1"; FPKM "0.4133624324"; frac "0.108943"; conf_lo "0.173538"; conf_hi "0.653187"; cov "2.425077"; full_read_support "no";
Chr1	Cufflinks	exon	8089501	8089992	117	+	.	gene_id "CUFF.9059"; transcript_id "AT1G22870.1"; exon_number "1"; FPKM "0.4133624324"; frac "0.108943"; conf_lo "0.173538"; conf_hi "0.653187"; cov "2.425077";
Chr1	Cufflinks	exon	8090062	8090166	117	+	.	gene_id "CUFF.9059"; transcript_id "AT1G22870.1"; exon_number "2"; FPKM "0.4133624324"; frac "0.108943"; conf_lo "0.173538"; conf_hi "0.653187"; cov "2.425077";
Chr1	Cufflinks	exon	8090246	8090353	117	+	.	gene_id "CUFF.9059"; transcript_id "AT1G22870.1"; exon_number "3"; FPKM "0.4133624324"; frac "0.108943"; conf_lo "0.173538"; conf_hi "0.653187"; cov "2.425077";
Chr1	Cufflinks	exon	8090460	8090642	117	+	.	gene_id "CUFF.9059"; transcript_id "AT1G22870.1"; exon_number "4"; FPKM "0.4133624324"; frac "0.108943"; conf_lo "0.173538"; conf_hi "0.653187"; cov "2.425077";
Chr1	Cufflinks	exon	8090767	8090893	117	+	.	gene_id "CUFF.9059"; transcript_id "AT1G22870.1"; exon_number "5"; FPKM "0.4133624324"; frac "0.108943"; conf_lo "0.173538"; conf_hi "0.653187"; cov "2.425077";
Chr1	Cufflinks	exon	8090994	8091055	117	+	.	gene_id "CUFF.9059"; transcript_id "AT1G22870.1"; exon_number "6"; FPKM "0.4133624324"; frac "0.108943"; conf_lo "0.173538"; conf_hi "0.653187"; cov "2.425077";
Chr1	Cufflinks	exon	8091152	8091238	117	+	.	gene_id "CUFF.9059"; transcript_id "AT1G22870.1"; exon_number "7"; FPKM "0.4133624324"; frac "0.108943"; conf_lo "0.173538"; conf_hi "0.653187"; cov "2.425077";
Chr1	Cufflinks	exon	8091349	8091435	117	+	.	gene_id "CUFF.9059"; transcript_id "AT1G22870.1"; exon_number "8"; FPKM "0.4133624324"; frac "0.108943"; conf_lo "0.173538"; conf_hi "0.653187"; cov "2.425077";
Chr1	Cufflinks	exon	8091741	8091854	117	+	.	gene_id "CUFF.9059"; transcript_id "AT1G22870.1"; exon_number "9"; FPKM "0.4133624324"; frac "0.108943"; conf_lo "0.173538"; conf_hi "0.653187"; cov "2.425077";
Chr1	Cufflinks	exon	8092288	8092416	117	+	.	gene_id "CUFF.9059"; transcript_id "AT1G22870.1"; exon_number "10"; FPKM "0.4133624324"; frac "0.108943"; conf_lo "0.173538"; conf_hi "0.653187"; cov "2.425077";
Chr1	Cufflinks	exon	8092611	8092673	117	+	.	gene_id "CUFF.9059"; transcript_id "AT1G22870.1"; exon_number "11"; FPKM "0.4133624324"; frac "0.108943"; conf_lo "0.173538"; conf_hi "0.653187"; cov "2.425077";
Chr1	Cufflinks	exon	8092780	8092941	117	+	.	gene_id "CUFF.9059"; transcript_id "AT1G22870.1"; exon_number "12"; FPKM "0.4133624324"; frac "0.108943"; conf_lo "0.173538"; conf_hi "0.653187"; cov "2.425077";
Chr1	Cufflinks	exon	8093039	8093157	117	+	.	gene_id "CUFF.9059"; transcript_id "AT1G22870.1"; exon_number "13"; FPKM "0.4133624324"; frac "0.108943"; conf_lo "0.173538"; conf_hi "0.653187"; cov "2.425077";
Chr1	Cufflinks	exon	8093270	8094173	117	+	.	gene_id "CUFF.9059"; transcript_id "AT1G22870.1"; exon_number "14"; FPKM "0.4133624324"; frac "0.108943"; conf_lo "0.173538"; conf_hi "0.653187"; cov "2.425077";
Chr1	Cufflinks	transcript	8091868	8094637	389	+	.	gene_id "CUFF.9059"; transcript_id "CUFF.9059.4"; FPKM "1.3648781722"; frac "0.334111"; conf_lo "0.961669"; conf_hi "1.768087"; cov "8.007343"; full_read_support "yes";
Chr1	Cufflinks	exon	8091868	8092941	389	+	.	gene_id "CUFF.9059"; transcript_id "CUFF.9059.4"; exon_number "1"; FPKM "1.3648781722"; frac "0.334111"; conf_lo "0.961669"; conf_hi "1.768087"; cov "8.007343";
Chr1	Cufflinks	exon	8093039	8093157	389	+	.	gene_id "CUFF.9059"; transcript_id "CUFF.9059.4"; exon_number "2"; FPKM "1.3648781722"; frac "0.334111"; conf_lo "0.961669"; conf_hi "1.768087"; cov "8.007343";
Chr1	Cufflinks	exon	8093270	8094637	389	+	.	gene_id "CUFF.9059"; transcript_id "CUFF.9059.4"; exon_number "3"; FPKM "1.3648781722"; frac "0.334111"; conf_lo "0.961669"; conf_hi "1.768087"; cov "8.007343";
Chr1	Cufflinks	transcript	8095502	8097709	1	+	.	gene_id "AT1G22880"; transcript_id "AT1G22880.2"; FPKM "0.0000000000"; frac "0.000000"; conf_lo "0.000000"; conf_hi "0.057526"; cov "0.000000"; full_read_support "yes";
Chr1	Cufflinks	exon	8095502	8096549	1	+	.	gene_id "AT1G22880"; transcript_id "AT1G22880.2"; exon_number "1"; FPKM "0.0000000000"; frac "0.000000"; conf_lo "0.000000"; conf_hi "0.057526"; cov "0.000000";
Chr1	Cufflinks	exon	8096637	8096786	1	+	.	gene_id "AT1G22880"; transcript_id "AT1G22880.2"; exon_number "2"; FPKM "0.0000000000"; frac "0.000000"; conf_lo "0.000000"; conf_hi "0.057526"; cov "0.000000";
Chr1	Cufflinks	exon	8096865	8096976	1	+	.	gene_id "AT1G22880"; transcript_id "AT1G22880.2"; exon_number "3"; FPKM "0.0000000000"; frac "0.000000"; conf_lo "0.000000"; conf_hi "0.057526"; cov "0.000000";
Chr1	Cufflinks	exon	8097046	8097709	1	+	.	gene_id "AT1G22880"; transcript_id "AT1G22880.2"; exon_number "4"; FPKM "0.0000000000"; frac "0.000000"; conf_lo "0.000000"; conf_hi "0.057526"; cov "0.000000";
Chr1	Cufflinks	transcript	8095502	8097709	1000	+	.	gene_id "AT1G22880"; transcript_id "AT1G22880.1"; FPKM "1.1452625709"; frac "0.267605"; conf_lo "0.764037"; conf_hi "1.526488"; cov "6.719141"; full_read_support "yes";
Chr1	Cufflinks	exon	8095502	8095964	1000	+	.	gene_id "AT1G22880"; transcript_id "AT1G22880.1"; exon_number "1"; FPKM "1.1452625709"; frac "0.267605"; conf_lo "0.764037"; conf_hi "1.526488"; cov "6.719141";
Chr1	Cufflinks	exon	8096046	8096549	1000	+	.	gene_id "AT1G22880"; transcript_id "AT1G22880.1"; exon_number "2"; FPKM "1.1452625709"; frac "0.267605"; conf_lo "0.764037"; conf_hi "1.526488"; cov "6.719141";
Chr1	Cufflinks	exon	8096637	8096786	1000	+	.	gene_id "AT1G22880"; transcript_id "AT1G22880.1"; exon_number "3"; FPKM "1.1452625709"; frac "0.267605"; conf_lo "0.764037"; conf_hi "1.526488"; cov "6.719141";
Chr1	Cufflinks	exon	8096865	8096976	1000	+	.	gene_id "AT1G22880"; transcript_id "AT1G22880.1"; exon_number "4"; FPKM "1.1452625709"; frac "0.267605"; conf_lo "0.764037"; conf_hi "1.526488"; cov "6.719141";
Chr1	Cufflinks	exon	8097046	8097709	1000	+	.	gene_id "AT1G22880"; transcript_id "AT1G22880.1"; exon_number "5"; FPKM "1.1452625709"; frac "0.267605"; conf_lo "0.764037"; conf_hi "1.526488"; cov "6.719141";
Chr1	Cufflinks	transcript	8095586	8097558	1000	-	.	gene_id "CUFF.9060"; transcript_id "CUFF.9060.1"; FPKM "2.9930437842"; frac "0.732395"; conf_lo "2.386627"; conf_hi "3.599460"; cov "17.559887"; full_read_support "yes";
Chr1	Cufflinks	exon	8095586	8097558	1000	-	.	gene_id "CUFF.9060"; transcript_id "CUFF.9060.1"; exon_number "1"; FPKM "2.9930437842"; frac "0.732395"; conf_lo "2.386627"; conf_hi "3.599460"; cov "17.559887";
Chr1	Cufflinks	transcript	8098301	8099784	728	+	.	gene_id "CUFF.9061"; transcript_id "CUFF.9061.1"; FPKM "2.2004308791"; frac "0.275271"; conf_lo "1.466929"; conf_hi "2.933933"; cov "12.919450"; full_read_support "yes";
Chr1	Cufflinks	exon	8098301	8098935	728	+	.	gene_id "CUFF.9061"; transcript_id "CUFF.9061.1"; exon_number "1"; FPKM "2.2004308791"; frac "0.275271"; conf_lo "1.466929"; conf_hi "2.933933"; cov "12.919450";
Chr1	Cufflinks	exon	8099116	8099784	728	+	.	gene_id "CUFF.9061"; transcript_id "CUFF.9061.1"; exon_number "2"; FPKM "2.2004308791"; frac "0.275271"; conf_lo "1.466929"; conf_hi "2.933933"; cov "12.919450";
Chr1	Cufflinks	transcript	8098767	8101351	1000	+	.	gene_id "CUFF.9061"; transcript_id "AT1G22882.1"; FPKM "3.0221831041"; frac "0.724729"; conf_lo "2.435694"; conf_hi "3.608672"; cov "17.744227"; full_read_support "yes";
Chr1	Cufflinks	exon	8098767	8098935	1000	+	.	gene_id "CUFF.9061"; transcript_id "AT1G22882.1"; exon_number "1"; FPKM "3.0221831041"; frac "0.724729"; conf_lo "2.435694"; conf_hi "3.608672"; cov "17.744227";
Chr1	Cufflinks	exon	8099116	8099303	1000	+	.	gene_id "CUFF.9061"; transcript_id "AT1G22882.1"; exon_number "2"; FPKM "3.0221831041"; frac "0.724729"; conf_lo "2.435694"; conf_hi "3.608672"; cov "17.744227";
Chr1	Cufflinks	exon	8099392	8101351	1000	+	.	gene_id "CUFF.9061"; transcript_id "AT1G22882.1"; exon_number "3"; FPKM "3.0221831041"; frac "0.724729"; conf_lo "2.435694"; conf_hi "3.608672"; cov "17.744227";
Chr1	Cufflinks	transcript	8101565	8102375	1000	+	.	gene_id "AT1G22885"; transcript_id "AT1G22885.1"; FPKM "20.5671386538"; frac "1.000000"; conf_lo "16.638666"; conf_hi "24.495611"; cov "120.854536"; full_read_support "yes";
Chr1	Cufflinks	exon	8101565	8101713	1000	+	.	gene_id "AT1G22885"; transcript_id "AT1G22885.1"; exon_number "1"; FPKM "20.5671386538"; frac "1.000000"; conf_lo "16.638666"; conf_hi "24.495611"; cov "120.854536";
Chr1	Cufflinks	exon	8102033	8102375	1000	+	.	gene_id "AT1G22885"; transcript_id "AT1G22885.1"; exon_number "2"; FPKM "20.5671386538"; frac "1.000000"; conf_lo "16.638666"; conf_hi "24.495611"; cov "120.854536";
Chr1	Cufflinks	transcript	8101593	8102258	1	+	.	gene_id "AT1G22885"; transcript_id "AT1G22885.2"; FPKM "0.0000000000"; frac "0.000000"; conf_lo "0.000000"; conf_hi "0.675321"; cov "0.000000"; full_read_support "no";
Chr1	Cufflinks	exon	8101593	8101713	1	+	.	gene_id "AT1G22885"; transcript_id "AT1G22885.2"; exon_number "1"; FPKM "0.0000000000"; frac "0.000000"; conf_lo "0.000000"; conf_hi "0.675321"; cov "0.000000";
Chr1	Cufflinks	exon	8102030	8102258	1	+	.	gene_id "AT1G22885"; transcript_id "AT1G22885.2"; exon_number "2"; FPKM "0.0000000000"; frac "0.000000"; conf_lo "0.000000"; conf_hi "0.675321"; cov "0.000000";
Chr1	Cufflinks	transcript	8102818	8103532	1000	+	.	gene_id "AT1G22890"; transcript_id "AT1G22890.1"; FPKM "4.2560579846"; frac "1.000000"; conf_lo "2.701965"; conf_hi "5.810151"; cov "25.000726"; full_read_support "yes";
Chr1	Cufflinks	exon	8102818	8102956	1000	+	.	gene_id "AT1G22890"; transcript_id "AT1G22890.1"; exon_number "1"; FPKM "4.2560579846"; frac "1.000000"; conf_lo "2.701965"; conf_hi "5.810151"; cov "25.000726";
Chr1	Cufflinks	exon	8103113	8103532	1000	+	.	gene_id "AT1G22890"; transcript_id "AT1G22890.1"; exon_number "2"; FPKM "4.2560579846"; frac "1.000000"; conf_lo "2.701965"; conf_hi "5.810151"; cov "25.000726";
Chr1	Cufflinks	transcript	8103659	8104505	1000	-	.	gene_id "AT1G22900"; transcript_id "AT1G22900.1"; FPKM "4.2553845718"; frac "1.000000"; conf_lo "3.083754"; conf_hi "5.427015"; cov "24.944229"; full_read_support "yes";
Chr1	Cufflinks	exon	8103659	8104505	1000	-	.	gene_id "AT1G22900"; transcript_id "AT1G22900.1"; exon_number "1"; FPKM "4.2553845718"; frac "1.000000"; conf_lo "3.083754"; conf_hi "5.427015"; cov "24.944229";
Chr1	Cufflinks	transcript	8105557	8108006	368	+	.	gene_id "CUFF.9062"; transcript_id "CUFF.9062.1"; FPKM "3.2091127552"; frac "0.252492"; conf_lo "2.224702"; conf_hi "4.193524"; cov "18.834735"; full_read_support "yes";
Chr1	Cufflinks	exon	8105557	8105981	368	+	.	gene_id "CUFF.9062"; transcript_id "CUFF.9062.1"; exon_number "1"; FPKM "3.2091127552"; frac "0.252492"; conf_lo "2.224702"; conf_hi "4.193524"; cov "18.834735";
Chr1	Cufflinks	exon	8106106	8106240	368	+	.	gene_id "CUFF.9062"; transcript_id "CUFF.9062.1"; exon_number "2"; FPKM "3.2091127552"; frac "0.252492"; conf_lo "2.224702"; conf_hi "4.193524"; cov "18.834735";
Chr1	Cufflinks	exon	8106536	8106660	368	+	.	gene_id "CUFF.9062"; transcript_id "CUFF.9062.1"; exon_number "3"; FPKM "3.2091127552"; frac "0.252492"; conf_lo "2.224702"; conf_hi "4.193524"; cov "18.834735";
Chr1	Cufflinks	exon	8107108	8107147	368	+	.	gene_id "CUFF.9062"; transcript_id "CUFF.9062.1"; exon_number "4"; FPKM "3.2091127552"; frac "0.252492"; conf_lo "2.224702"; conf_hi "4.193524"; cov "18.834735";
Chr1	Cufflinks	exon	8107291	8107519	368	+	.	gene_id "CUFF.9062"; transcript_id "CUFF.9062.1"; exon_number "5"; FPKM "3.2091127552"; frac "0.252492"; conf_lo "2.224702"; conf_hi "4.193524"; cov "18.834735";
Chr1	Cufflinks	exon	8107593	8108006	368	+	.	gene_id "CUFF.9062"; transcript_id "CUFF.9062.1"; exon_number "6"; FPKM "3.2091127552"; frac "0.252492"; conf_lo "2.224702"; conf_hi "4.193524"; cov "18.834735";
Chr1	Cufflinks	transcript	8105589	8108164	1000	+	.	gene_id "CUFF.9062"; transcript_id "AT1G22910.1"; FPKM "8.7106667481"; frac "0.747508"; conf_lo "7.342106"; conf_hi "10.079227"; cov "51.124131"; full_read_support "yes";
Chr1	Cufflinks	exon	8105589	8105981	1000	+	.	gene_id "CUFF.9062"; transcript_id "AT1G22910.1"; exon_number "1"; FPKM "8.7106667481"; frac "0.747508"; conf_lo "7.342106"; conf_hi "10.079227"; cov "51.124131";
Chr1	Cufflinks	exon	8106106	8106238	1000	+	.	gene_id "CUFF.9062"; transcript_id "AT1G22910.1"; exon_number "2"; FPKM "8.7106667481"; frac "0.747508"; conf_lo "7.342106"; conf_hi "10.079227"; cov "51.124131";
Chr1	Cufflinks	exon	8106534	8106660	1000	+	.	gene_id "CUFF.9062"; transcript_id "AT1G22910.1"; exon_number "3"; FPKM "8.7106667481"; frac "0.747508"; conf_lo "7.342106"; conf_hi "10.079227"; cov "51.124131";
Chr1	Cufflinks	exon	8107108	8107147	1000	+	.	gene_id "CUFF.9062"; transcript_id "AT1G22910.1"; exon_number "4"; FPKM "8.7106667481"; frac "0.747508"; conf_lo "7.342106"; conf_hi "10.079227"; cov "51.124131";
Chr1	Cufflinks	exon	8107291	8107519	1000	+	.	gene_id "CUFF.9062"; transcript_id "AT1G22910.1"; exon_number "5"; FPKM "8.7106667481"; frac "0.747508"; conf_lo "7.342106"; conf_hi "10.079227"; cov "51.124131";
Chr1	Cufflinks	exon	8107613	8108164	1000	+	.	gene_id "CUFF.9062"; transcript_id "AT1G22910.1"; exon_number "6"; FPKM "8.7106667481"; frac "0.747508"; conf_lo "7.342106"; conf_hi "10.079227"; cov "51.124131";
Chr1	Cufflinks	transcript	8105589	8108164	1	+	.	gene_id "CUFF.9062"; transcript_id "AT1G22910.3"; FPKM "0.0000000000"; frac "0.000000"; conf_lo "0.000000"; conf_hi "0.079838"; cov "0.000000"; full_read_support "no";
Chr1	Cufflinks	exon	8105589	8105981	1	+	.	gene_id "CUFF.9062"; transcript_id "AT1G22910.3"; exon_number "1"; FPKM "0.0000000000"; frac "0.000000"; conf_lo "0.000000"; conf_hi "0.079838"; cov "0.000000";
Chr1	Cufflinks	exon	8106106	8106238	1	+	.	gene_id "CUFF.9062"; transcript_id "AT1G22910.3"; exon_number "2"; FPKM "0.0000000000"; frac "0.000000"; conf_lo "0.000000"; conf_hi "0.079838"; cov "0.000000";
Chr1	Cufflinks	exon	8106534	8106660	1	+	.	gene_id "CUFF.9062"; transcript_id "AT1G22910.3"; exon_number "3"; FPKM "0.0000000000"; frac "0.000000"; conf_lo "0.000000"; conf_hi "0.079838"; cov "0.000000";
Chr1	Cufflinks	exon	8107108	8107147	1	+	.	gene_id "CUFF.9062"; transcript_id "AT1G22910.3"; exon_number "4"; FPKM "0.0000000000"; frac "0.000000"; conf_lo "0.000000"; conf_hi "0.079838"; cov "0.000000";
Chr1	Cufflinks	exon	8107291	8107523	1	+	.	gene_id "CUFF.9062"; transcript_id "AT1G22910.3"; exon_number "5"; FPKM "0.0000000000"; frac "0.000000"; conf_lo "0.000000"; conf_hi "0.079838"; cov "0.000000";
Chr1	Cufflinks	exon	8107613	8108164	1	+	.	gene_id "CUFF.9062"; transcript_id "AT1G22910.3"; exon_number "6"; FPKM "0.0000000000"; frac "0.000000"; conf_lo "0.000000"; conf_hi "0.079838"; cov "0.000000";
Chr1	Cufflinks	transcript	8105808	8108162	1	+	.	gene_id "CUFF.9062"; transcript_id "AT1G22910.2"; FPKM "0.0000000000"; frac "0.000000"; conf_lo "0.000000"; conf_hi "0.095080"; cov "0.000000"; full_read_support "yes";
Chr1	Cufflinks	exon	8105808	8105981	1	+	.	gene_id "CUFF.9062"; transcript_id "AT1G22910.2"; exon_number "1"; FPKM "0.0000000000"; frac "0.000000"; conf_lo "0.000000"; conf_hi "0.095080"; cov "0.000000";
Chr1	Cufflinks	exon	8106106	8106238	1	+	.	gene_id "CUFF.9062"; transcript_id "AT1G22910.2"; exon_number "2"; FPKM "0.0000000000"; frac "0.000000"; conf_lo "0.000000"; conf_hi "0.095080"; cov "0.000000";
Chr1	Cufflinks	exon	8106534	8106660	1	+	.	gene_id "CUFF.9062"; transcript_id "AT1G22910.2"; exon_number "3"; FPKM "0.0000000000"; frac "0.000000"; conf_lo "0.000000"; conf_hi "0.095080"; cov "0.000000";
Chr1	Cufflinks	exon	8107108	8107147	1	+	.	gene_id "CUFF.9062"; transcript_id "AT1G22910.2"; exon_number "4"; FPKM "0.0000000000"; frac "0.000000"; conf_lo "0.000000"; conf_hi "0.095080"; cov "0.000000";
Chr1	Cufflinks	exon	8107291	8107519	1	+	.	gene_id "CUFF.9062"; transcript_id "AT1G22910.2"; exon_number "5"; FPKM "0.0000000000"; frac "0.000000"; conf_lo "0.000000"; conf_hi "0.095080"; cov "0.000000";
Chr1	Cufflinks	exon	8107593	8108162	1	+	.	gene_id "CUFF.9062"; transcript_id "AT1G22910.2"; exon_number "6"; FPKM "0.0000000000"; frac "0.000000"; conf_lo "0.000000"; conf_hi "0.095080"; cov "0.000000";
Chr1	Cufflinks	transcript	8109714	8112051	1	-	.	gene_id "CUFF.9063"; transcript_id "AT1G22920.2"; FPKM "0.0000000000"; frac "0.000000"; conf_lo "0.000000"; conf_hi "0.078730"; cov "0.000000"; full_read_support "yes";
Chr1	Cufflinks	exon	8109714	8110147	1	-	.	gene_id "CUFF.9063"; transcript_id "AT1G22920.2"; exon_number "1"; FPKM "0.0000000000"; frac "0.000000"; conf_lo "0.000000"; conf_hi "0.078730"; cov "0.000000";
Chr1	Cufflinks	exon	8110674	8110759	1	-	.	gene_id "CUFF.9063"; transcript_id "AT1G22920.2"; exon_number "2"; FPKM "0.0000000000"; frac "0.000000"; conf_lo "0.000000"; conf_hi "0.078730"; cov "0.000000";
Chr1	Cufflinks	exon	8110863	8111010	1	-	.	gene_id "CUFF.9063"; transcript_id "AT1G22920.2"; exon_number "3"; FPKM "0.0000000000"; frac "0.000000"; conf_lo "0.000000"; conf_hi "0.078730"; cov "0.000000";
Chr1	Cufflinks	exon	8111097	8111378	1	-	.	gene_id "CUFF.9063"; transcript_id "AT1G22920.2"; exon_number "4"; FPKM "0.0000000000"; frac "0.000000"; conf_lo "0.000000"; conf_hi "0.078730"; cov "0.000000";
Chr1	Cufflinks	exon	8111506	8112051	1	-	.	gene_id "CUFF.9063"; transcript_id "AT1G22920.2"; exon_number "5"; FPKM "0.0000000000"; frac "0.000000"; conf_lo "0.000000"; conf_hi "0.078730"; cov "0.000000";
Chr1	Cufflinks	transcript	8109714	8112051	1000	-	.	gene_id "CUFF.9063"; transcript_id "AT1G22920.1"; FPKM "16.5222678222"; frac "1.000000"; conf_lo "14.695654"; conf_hi "18.348882"; cov "97.013196"; full_read_support "yes";
Chr1	Cufflinks	exon	8109714	8109971	1000	-	.	gene_id "CUFF.9063"; transcript_id "AT1G22920.1"; exon_number "1"; FPKM "16.5222678222"; frac "1.000000"; conf_lo "14.695654"; conf_hi "18.348882"; cov "97.013196";
Chr1	Cufflinks	exon	8110070	8110147	1000	-	.	gene_id "CUFF.9063"; transcript_id "AT1G22920.1"; exon_number "2"; FPKM "16.5222678222"; frac "1.000000"; conf_lo "14.695654"; conf_hi "18.348882"; cov "97.013196";
Chr1	Cufflinks	exon	8110674	8110759	1000	-	.	gene_id "CUFF.9063"; transcript_id "AT1G22920.1"; exon_number "3"; FPKM "16.5222678222"; frac "1.000000"; conf_lo "14.695654"; conf_hi "18.348882"; cov "97.013196";
Chr1	Cufflinks	exon	8110863	8111010	1000	-	.	gene_id "CUFF.9063"; transcript_id "AT1G22920.1"; exon_number "4"; FPKM "16.5222678222"; frac "1.000000"; conf_lo "14.695654"; conf_hi "18.348882"; cov "97.013196";
Chr1	Cufflinks	exon	8111097	8111378	1000	-	.	gene_id "CUFF.9063"; transcript_id "AT1G22920.1"; exon_number "5"; FPKM "16.5222678222"; frac "1.000000"; conf_lo "14.695654"; conf_hi "18.348882"; cov "97.013196";
Chr1	Cufflinks	exon	8111506	8112051	1000	-	.	gene_id "CUFF.9063"; transcript_id "AT1G22920.1"; exon_number "6"; FPKM "16.5222678222"; frac "1.000000"; conf_lo "14.695654"; conf_hi "18.348882"; cov "97.013196";
Chr1	Cufflinks	transcript	8117310	8120745	221	+	.	gene_id "CUFF.9064"; transcript_id "CUFF.9064.1"; FPKM "1.7970666071"; frac "0.141894"; conf_lo "1.351219"; conf_hi "2.242914"; cov "10.548558"; full_read_support "yes";
Chr1	Cufflinks	exon	8117310	8117947	221	+	.	gene_id "CUFF.9064"; transcript_id "CUFF.9064.1"; exon_number "1"; FPKM "1.7970666071"; frac "0.141894"; conf_lo "1.351219"; conf_hi "2.242914"; cov "10.548558";
Chr1	Cufflinks	exon	8118024	8118468	221	+	.	gene_id "CUFF.9064"; transcript_id "CUFF.9064.1"; exon_number "2"; FPKM "1.7970666071"; frac "0.141894"; conf_lo "1.351219"; conf_hi "2.242914"; cov "10.548558";
Chr1	Cufflinks	exon	8118554	8118671	221	+	.	gene_id "CUFF.9064"; transcript_id "CUFF.9064.1"; exon_number "3"; FPKM "1.7970666071"; frac "0.141894"; conf_lo "1.351219"; conf_hi "2.242914"; cov "10.548558";
Chr1	Cufflinks	exon	8118754	8119505	221	+	.	gene_id "CUFF.9064"; transcript_id "CUFF.9064.1"; exon_number "4"; FPKM "1.7970666071"; frac "0.141894"; conf_lo "1.351219"; conf_hi "2.242914"; cov "10.548558";
Chr1	Cufflinks	exon	8119584	8120012	221	+	.	gene_id "CUFF.9064"; transcript_id "CUFF.9064.1"; exon_number "5"; FPKM "1.7970666071"; frac "0.141894"; conf_lo "1.351219"; conf_hi "2.242914"; cov "10.548558";
Chr1	Cufflinks	exon	8120111	8120299	221	+	.	gene_id "CUFF.9064"; transcript_id "CUFF.9064.1"; exon_number "6"; FPKM "1.7970666071"; frac "0.141894"; conf_lo "1.351219"; conf_hi "2.242914"; cov "10.548558";
Chr1	Cufflinks	exon	8120389	8120745	221	+	.	gene_id "CUFF.9064"; transcript_id "CUFF.9064.1"; exon_number "7"; FPKM "1.7970666071"; frac "0.141894"; conf_lo "1.351219"; conf_hi "2.242914"; cov "10.548558";
Chr1	Cufflinks	transcript	8117339	8122127	1000	+	.	gene_id "CUFF.9064"; transcript_id "AT1G22930.1"; FPKM "8.1209406748"; frac "0.858106"; conf_lo "7.341117"; conf_hi "8.900764"; cov "47.668916"; full_read_support "yes";
Chr1	Cufflinks	exon	8117339	8117709	1000	+	.	gene_id "CUFF.9064"; transcript_id "AT1G22930.1"; exon_number "1"; FPKM "8.1209406748"; frac "0.858106"; conf_lo "7.341117"; conf_hi "8.900764"; cov "47.668916";
Chr1	Cufflinks	exon	8117829	8117947	1000	+	.	gene_id "CUFF.9064"; transcript_id "AT1G22930.1"; exon_number "2"; FPKM "8.1209406748"; frac "0.858106"; conf_lo "7.341117"; conf_hi "8.900764"; cov "47.668916";
Chr1	Cufflinks	exon	8118024	8118468	1000	+	.	gene_id "CUFF.9064"; transcript_id "AT1G22930.1"; exon_number "3"; FPKM "8.1209406748"; frac "0.858106"; conf_lo "7.341117"; conf_hi "8.900764"; cov "47.668916";
Chr1	Cufflinks	exon	8118554	8118669	1000	+	.	gene_id "CUFF.9064"; transcript_id "AT1G22930.1"; exon_number "4"; FPKM "8.1209406748"; frac "0.858106"; conf_lo "7.341117"; conf_hi "8.900764"; cov "47.668916";
Chr1	Cufflinks	exon	8118752	8119505	1000	+	.	gene_id "CUFF.9064"; transcript_id "AT1G22930.1"; exon_number "5"; FPKM "8.1209406748"; frac "0.858106"; conf_lo "7.341117"; conf_hi "8.900764"; cov "47.668916";
Chr1	Cufflinks	exon	8119584	8120012	1000	+	.	gene_id "CUFF.9064"; transcript_id "AT1G22930.1"; exon_number "6"; FPKM "8.1209406748"; frac "0.858106"; conf_lo "7.341117"; conf_hi "8.900764"; cov "47.668916";
Chr1	Cufflinks	exon	8120111	8120299	1000	+	.	gene_id "CUFF.9064"; transcript_id "AT1G22930.1"; exon_number "7"; FPKM "8.1209406748"; frac "0.858106"; conf_lo "7.341117"; conf_hi "8.900764"; cov "47.668916";
Chr1	Cufflinks	exon	8120389	8120616	1000	+	.	gene_id "CUFF.9064"; transcript_id "AT1G22930.1"; exon_number "8"; FPKM "8.1209406748"; frac "0.858106"; conf_lo "7.341117"; conf_hi "8.900764"; cov "47.668916";
Chr1	Cufflinks	exon	8120750	8121068	1000	+	.	gene_id "CUFF.9064"; transcript_id "AT1G22930.1"; exon_number "9"; FPKM "8.1209406748"; frac "0.858106"; conf_lo "7.341117"; conf_hi "8.900764"; cov "47.668916";
Chr1	Cufflinks	exon	8121163	8121343	1000	+	.	gene_id "CUFF.9064"; transcript_id "AT1G22930.1"; exon_number "10"; FPKM "8.1209406748"; frac "0.858106"; conf_lo "7.341117"; conf_hi "8.900764"; cov "47.668916";
Chr1	Cufflinks	exon	8121428	8122127	1000	+	.	gene_id "CUFF.9064"; transcript_id "AT1G22930.1"; exon_number "11"; FPKM "8.1209406748"; frac "0.858106"; conf_lo "7.341117"; conf_hi "8.900764"; cov "47.668916";
Chr1	Cufflinks	transcript	8117732	8122127	1	+	.	gene_id "CUFF.9064"; transcript_id "AT1G22930.2"; FPKM "0.0000000000"; frac "0.000000"; conf_lo "0.000000"; conf_hi "0.030226"; cov "0.000000"; full_read_support "yes";
Chr1	Cufflinks	exon	8117732	8117947	1	+	.	gene_id "CUFF.9064"; transcript_id "AT1G22930.2"; exon_number "1"; FPKM "0.0000000000"; frac "0.000000"; conf_lo "0.000000"; conf_hi "0.030226"; cov "0.000000";
Chr1	Cufflinks	exon	8118024	8118468	1	+	.	gene_id "CUFF.9064"; transcript_id "AT1G22930.2"; exon_number "2"; FPKM "0.0000000000"; frac "0.000000"; conf_lo "0.000000"; conf_hi "0.030226"; cov "0.000000";
Chr1	Cufflinks	exon	8118554	8118669	1	+	.	gene_id "CUFF.9064"; transcript_id "AT1G22930.2"; exon_number "3"; FPKM "0.0000000000"; frac "0.000000"; conf_lo "0.000000"; conf_hi "0.030226"; cov "0.000000";
Chr1	Cufflinks	exon	8118752	8119505	1	+	.	gene_id "CUFF.9064"; transcript_id "AT1G22930.2"; exon_number "4"; FPKM "0.0000000000"; frac "0.000000"; conf_lo "0.000000"; conf_hi "0.030226"; cov "0.000000";
Chr1	Cufflinks	exon	8119584	8120012	1	+	.	gene_id "CUFF.9064"; transcript_id "AT1G22930.2"; exon_number "5"; FPKM "0.0000000000"; frac "0.000000"; conf_lo "0.000000"; conf_hi "0.030226"; cov "0.000000";
Chr1	Cufflinks	exon	8120111	8120299	1	+	.	gene_id "CUFF.9064"; transcript_id "AT1G22930.2"; exon_number "6"; FPKM "0.0000000000"; frac "0.000000"; conf_lo "0.000000"; conf_hi "0.030226"; cov "0.000000";
Chr1	Cufflinks	exon	8120389	8120616	1	+	.	gene_id "CUFF.9064"; transcript_id "AT1G22930.2"; exon_number "7"; FPKM "0.0000000000"; frac "0.000000"; conf_lo "0.000000"; conf_hi "0.030226"; cov "0.000000";
Chr1	Cufflinks	exon	8120750	8121068	1	+	.	gene_id "CUFF.9064"; transcript_id "AT1G22930.2"; exon_number "8"; FPKM "0.0000000000"; frac "0.000000"; conf_lo "0.000000"; conf_hi "0.030226"; cov "0.000000";
Chr1	Cufflinks	exon	8121163	8121343	1	+	.	gene_id "CUFF.9064"; transcript_id "AT1G22930.2"; exon_number "9"; FPKM "0.0000000000"; frac "0.000000"; conf_lo "0.000000"; conf_hi "0.030226"; cov "0.000000";
Chr1	Cufflinks	exon	8121428	8122127	1	+	.	gene_id "CUFF.9064"; transcript_id "AT1G22930.2"; exon_number "10"; FPKM "0.0000000000"; frac "0.000000"; conf_lo "0.000000"; conf_hi "0.030226"; cov "0.000000";
Chr1	Cufflinks	transcript	6283412	6293871	1	-	.	gene_id "CUFF.9065"; transcript_id "AT1G18270.2"; FPKM "0.0000000000"; frac "0.000000"; conf_lo "0.000000"; conf_hi "0.024041"; cov "0.000000"; full_read_support "no";
Chr1	Cufflinks	exon	6283412	6283816	1	-	.	gene_id "CUFF.9065"; transcript_id "AT1G18270.2"; exon_number "1"; FPKM "0.0000000000"; frac "0.000000"; conf_lo "0.000000"; conf_hi "0.024041"; cov "0.000000";
Chr1	Cufflinks	exon	6283970	6284050	1	-	.	gene_id "CUFF.9065"; transcript_id "AT1G18270.2"; exon_number "2"; FPKM "0.0000000000"; frac "0.000000"; conf_lo "0.000000"; conf_hi "0.024041"; cov "0.000000";
Chr1	Cufflinks	exon	6284132	6284239	1	-	.	gene_id "CUFF.9065"; transcript_id "AT1G18270.2"; exon_number "3"; FPKM "0.0000000000"; frac "0.000000"; conf_lo "0.000000"; conf_hi "0.024041"; cov "0.000000";
Chr1	Cufflinks	exon	6284335	6284523	1	-	.	gene_id "CUFF.9065"; transcript_id "AT1G18270.2"; exon_number "4"; FPKM "0.0000000000"; frac "0.000000"; conf_lo "0.000000"; conf_hi "0.024041"; cov "0.000000";
Chr1	Cufflinks	exon	6284618	6284683	1	-	.	gene_id "CUFF.9065"; transcript_id "AT1G18270.2"; exon_number "5"; FPKM "0.0000000000"; frac "0.000000"; conf_lo "0.000000"; conf_hi "0.024041"; cov "0.000000";
Chr1	Cufflinks	exon	6284888	6284962	1	-	.	gene_id "CUFF.9065"; transcript_id "AT1G18270.2"; exon_number "6"; FPKM "0.0000000000"; frac "0.000000"; conf_lo "0.000000"; conf_hi "0.024041"; cov "0.000000";
Chr1	Cufflinks	exon	6285096	6285206	1	-	.	gene_id "CUFF.9065"; transcript_id "AT1G18270.2"; exon_number "7"; FPKM "0.0000000000"; frac "0.000000"; conf_lo "0.000000"; conf_hi "0.024041"; cov "0.000000";
Chr1	Cufflinks	exon	6285279	6285364	1	-	.	gene_id "CUFF.9065"; transcript_id "AT1G18270.2"; exon_number "8"; FPKM "0.0000000000"; frac "0.000000"; conf_lo "0.000000"; conf_hi "0.024041"; cov "0.000000";
Chr1	Cufflinks	exon	6285447	6285591	1	-	.	gene_id "CUFF.9065"; transcript_id "AT1G18270.2"; exon_number "9"; FPKM "0.0000000000"; frac "0.000000"; conf_lo "0.000000"; conf_hi "0.024041"; cov "0.000000";
Chr1	Cufflinks	exon	6285729	6285826	1	-	.	gene_id "CUFF.9065"; transcript_id "AT1G18270.2"; exon_number "10"; FPKM "0.0000000000"; frac "0.000000"; conf_lo "0.000000"; conf_hi "0.024041"; cov "0.000000";
Chr1	Cufflinks	exon	6285924	6286065	1	-	.	gene_id "CUFF.9065"; transcript_id "AT1G18270.2"; exon_number "11"; FPKM "0.0000000000"; frac "0.000000"; conf_lo "0.000000"; conf_hi "0.024041"; cov "0.000000";
Chr1	Cufflinks	exon	6286159	6286206	1	-	.	gene_id "CUFF.9065"; transcript_id "AT1G18270.2"; exon_number "12"; FPKM "0.0000000000"; frac "0.000000"; conf_lo "0.000000"; conf_hi "0.024041"; cov "0.000000";
Chr1	Cufflinks	exon	6286299	6286469	1	-	.	gene_id "CUFF.9065"; transcript_id "AT1G18270.2"; exon_number "13"; FPKM "0.0000000000"; frac "0.000000"; conf_lo "0.000000"; conf_hi "0.024041"; cov "0.000000";
Chr1	Cufflinks	exon	6286591	6286659	1	-	.	gene_id "CUFF.9065"; transcript_id "AT1G18270.2"; exon_number "14"; FPKM "0.0000000000"; frac "0.000000"; conf_lo "0.000000"; conf_hi "0.024041"; cov "0.000000";
Chr1	Cufflinks	exon	6286798	6286917	1	-	.	gene_id "CUFF.9065"; transcript_id "AT1G18270.2"; exon_number "15"; FPKM "0.0000000000"; frac "0.000000"; conf_lo "0.000000"; conf_hi "0.024041"; cov "0.000000";
Chr1	Cufflinks	exon	6287005	6287077	1	-	.	gene_id "CUFF.9065"; transcript_id "AT1G18270.2"; exon_number "16"; FPKM "0.0000000000"; frac "0.000000"; conf_lo "0.000000"; conf_hi "0.024041"; cov "0.000000";
Chr1	Cufflinks	exon	6287199	6287317	1	-	.	gene_id "CUFF.9065"; transcript_id "AT1G18270.2"; exon_number "17"; FPKM "0.0000000000"; frac "0.000000"; conf_lo "0.000000"; conf_hi "0.024041"; cov "0.000000";
Chr1	Cufflinks	exon	6287424	6287543	1	-	.	gene_id "CUFF.9065"; transcript_id "AT1G18270.2"; exon_number "18"; FPKM "0.0000000000"; frac "0.000000"; conf_lo "0.000000"; conf_hi "0.024041"; cov "0.000000";
Chr1	Cufflinks	exon	6287668	6287755	1	-	.	gene_id "CUFF.9065"; transcript_id "AT1G18270.2"; exon_number "19"; FPKM "0.0000000000"; frac "0.000000"; conf_lo "0.000000"; conf_hi "0.024041"; cov "0.000000";
Chr1	Cufflinks	exon	6287911	6288122	1	-	.	gene_id "CUFF.9065"; transcript_id "AT1G18270.2"; exon_number "20"; FPKM "0.0000000000"; frac "0.000000"; conf_lo "0.000000"; conf_hi "0.024041"; cov "0.000000";
Chr1	Cufflinks	exon	6288305	6288351	1	-	.	gene_id "CUFF.9065"; transcript_id "AT1G18270.2"; exon_number "21"; FPKM "0.0000000000"; frac "0.000000"; conf_lo "0.000000"; conf_hi "0.024041"; cov "0.000000";
Chr1	Cufflinks	exon	6288615	6288693	1	-	.	gene_id "CUFF.9065"; transcript_id "AT1G18270.2"; exon_number "22"; FPKM "0.0000000000"; frac "0.000000"; conf_lo "0.000000"; conf_hi "0.024041"; cov "0.000000";
Chr1	Cufflinks	exon	6288768	6288849	1	-	.	gene_id "CUFF.9065"; transcript_id "AT1G18270.2"; exon_number "23"; FPKM "0.0000000000"; frac "0.000000"; conf_lo "0.000000"; conf_hi "0.024041"; cov "0.000000";
Chr1	Cufflinks	exon	6289112	6289249	1	-	.	gene_id "CUFF.9065"; transcript_id "AT1G18270.2"; exon_number "24"; FPKM "0.0000000000"; frac "0.000000"; conf_lo "0.000000"; conf_hi "0.024041"; cov "0.000000";
Chr1	Cufflinks	exon	6289350	6289398	1	-	.	gene_id "CUFF.9065"; transcript_id "AT1G18270.2"; exon_number "25"; FPKM "0.0000000000"; frac "0.000000"; conf_lo "0.000000"; conf_hi "0.024041"; cov "0.000000";
Chr1	Cufflinks	exon	6289486	6289540	1	-	.	gene_id "CUFF.9065"; transcript_id "AT1G18270.2"; exon_number "26"; FPKM "0.0000000000"; frac "0.000000"; conf_lo "0.000000"; conf_hi "0.024041"; cov "0.000000";
Chr1	Cufflinks	exon	6289604	6289680	1	-	.	gene_id "CUFF.9065"; transcript_id "AT1G18270.2"; exon_number "27"; FPKM "0.0000000000"; frac "0.000000"; conf_lo "0.000000"; conf_hi "0.024041"; cov "0.000000";
Chr1	Cufflinks	exon	6289865	6289945	1	-	.	gene_id "CUFF.9065"; transcript_id "AT1G18270.2"; exon_number "28"; FPKM "0.0000000000"; frac "0.000000"; conf_lo "0.000000"; conf_hi "0.024041"; cov "0.000000";
Chr1	Cufflinks	exon	6290021	6290101	1	-	.	gene_id "CUFF.9065"; transcript_id "AT1G18270.2"; exon_number "29"; FPKM "0.0000000000"; frac "0.000000"; conf_lo "0.000000"; conf_hi "0.024041"; cov "0.000000";
Chr1	Cufflinks	exon	6290245	6290320	1	-	.	gene_id "CUFF.9065"; transcript_id "AT1G18270.2"; exon_number "30"; FPKM "0.0000000000"; frac "0.000000"; conf_lo "0.000000"; conf_hi "0.024041"; cov "0.000000";
Chr1	Cufflinks	exon	6290744	6290938	1	-	.	gene_id "CUFF.9065"; transcript_id "AT1G18270.2"; exon_number "31"; FPKM "0.0000000000"; frac "0.000000"; conf_lo "0.000000"; conf_hi "0.024041"; cov "0.000000";
Chr1	Cufflinks	exon	6291073	6291119	1	-	.	gene_id "CUFF.9065"; transcript_id "AT1G18270.2"; exon_number "32"; FPKM "0.0000000000"; frac "0.000000"; conf_lo "0.000000"; conf_hi "0.024041"; cov "0.000000";
Chr1	Cufflinks	exon	6291208	6291286	1	-	.	gene_id "CUFF.9065"; transcript_id "AT1G18270.2"; exon_number "33"; FPKM "0.0000000000"; frac "0.000000"; conf_lo "0.000000"; conf_hi "0.024041"; cov "0.000000";
Chr1	Cufflinks	exon	6291466	6291544	1	-	.	gene_id "CUFF.9065"; transcript_id "AT1G18270.2"; exon_number "34"; FPKM "0.0000000000"; frac "0.000000"; conf_lo "0.000000"; conf_hi "0.024041"; cov "0.000000";
Chr1	Cufflinks	exon	6291925	6292062	1	-	.	gene_id "CUFF.9065"; transcript_id "AT1G18270.2"; exon_number "35"; FPKM "0.0000000000"; frac "0.000000"; conf_lo "0.000000"; conf_hi "0.024041"; cov "0.000000";
Chr1	Cufflinks	exon	6292306	6292354	1	-	.	gene_id "CUFF.9065"; transcript_id "AT1G18270.2"; exon_number "36"; FPKM "0.0000000000"; frac "0.000000"; conf_lo "0.000000"; conf_hi "0.024041"; cov "0.000000";
Chr1	Cufflinks	exon	6292448	6292502	1	-	.	gene_id "CUFF.9065"; transcript_id "AT1G18270.2"; exon_number "37"; FPKM "0.0000000000"; frac "0.000000"; conf_lo "0.000000"; conf_hi "0.024041"; cov "0.000000";
Chr1	Cufflinks	exon	6292630	6292706	1	-	.	gene_id "CUFF.9065"; transcript_id "AT1G18270.2"; exon_number "38"; FPKM "0.0000000000"; frac "0.000000"; conf_lo "0.000000"; conf_hi "0.024041"; cov "0.000000";
Chr1	Cufflinks	exon	6292812	6292892	1	-	.	gene_id "CUFF.9065"; transcript_id "AT1G18270.2"; exon_number "39"; FPKM "0.0000000000"; frac "0.000000"; conf_lo "0.000000"; conf_hi "0.024041"; cov "0.000000";
Chr1	Cufflinks	exon	6292980	6293063	1	-	.	gene_id "CUFF.9065"; transcript_id "AT1G18270.2"; exon_number "40"; FPKM "0.0000000000"; frac "0.000000"; conf_lo "0.000000"; conf_hi "0.024041"; cov "0.000000";
Chr1	Cufflinks	exon	6293296	6293371	1	-	.	gene_id "CUFF.9065"; transcript_id "AT1G18270.2"; exon_number "41"; FPKM "0.0000000000"; frac "0.000000"; conf_lo "0.000000"; conf_hi "0.024041"; cov "0.000000";
Chr1	Cufflinks	exon	6293677	6293871	1	-	.	gene_id "CUFF.9065"; transcript_id "AT1G18270.2"; exon_number "42"; FPKM "0.0000000000"; frac "0.000000"; conf_lo "0.000000"; conf_hi "0.024041"; cov "0.000000";
Chr1	Cufflinks	transcript	6283412	6293871	1000	-	.	gene_id "CUFF.9065"; transcript_id "AT1G18270.1"; FPKM "11.3344475824"; frac "0.603241"; conf_lo "10.454111"; conf_hi "12.214785"; cov "66.543788"; full_read_support "yes";
Chr1	Cufflinks	exon	6283412	6283816	1000	-	.	gene_id "CUFF.9065"; transcript_id "AT1G18270.1"; exon_number "1"; FPKM "11.3344475824"; frac "0.603241"; conf_lo "10.454111"; conf_hi "12.214785"; cov "66.543788";
Chr1	Cufflinks	exon	6283970	6284050	1000	-	.	gene_id "CUFF.9065"; transcript_id "AT1G18270.1"; exon_number "2"; FPKM "11.3344475824"; frac "0.603241"; conf_lo "10.454111"; conf_hi "12.214785"; cov "66.543788";
Chr1	Cufflinks	exon	6284132	6284239	1000	-	.	gene_id "CUFF.9065"; transcript_id "AT1G18270.1"; exon_number "3"; FPKM "11.3344475824"; frac "0.603241"; conf_lo "10.454111"; conf_hi "12.214785"; cov "66.543788";
Chr1	Cufflinks	exon	6284335	6284523	1000	-	.	gene_id "CUFF.9065"; transcript_id "AT1G18270.1"; exon_number "4"; FPKM "11.3344475824"; frac "0.603241"; conf_lo "10.454111"; conf_hi "12.214785"; cov "66.543788";
Chr1	Cufflinks	exon	6284618	6284683	1000	-	.	gene_id "CUFF.9065"; transcript_id "AT1G18270.1"; exon_number "5"; FPKM "11.3344475824"; frac "0.603241"; conf_lo "10.454111"; conf_hi "12.214785"; cov "66.543788";
Chr1	Cufflinks	exon	6284888	6284962	1000	-	.	gene_id "CUFF.9065"; transcript_id "AT1G18270.1"; exon_number "6"; FPKM "11.3344475824"; frac "0.603241"; conf_lo "10.454111"; conf_hi "12.214785"; cov "66.543788";
Chr1	Cufflinks	exon	6285096	6285206	1000	-	.	gene_id "CUFF.9065"; transcript_id "AT1G18270.1"; exon_number "7"; FPKM "11.3344475824"; frac "0.603241"; conf_lo "10.454111"; conf_hi "12.214785"; cov "66.543788";
Chr1	Cufflinks	exon	6285279	6285364	1000	-	.	gene_id "CUFF.9065"; transcript_id "AT1G18270.1"; exon_number "8"; FPKM "11.3344475824"; frac "0.603241"; conf_lo "10.454111"; conf_hi "12.214785"; cov "66.543788";
Chr1	Cufflinks	exon	6285447	6285591	1000	-	.	gene_id "CUFF.9065"; transcript_id "AT1G18270.1"; exon_number "9"; FPKM "11.3344475824"; frac "0.603241"; conf_lo "10.454111"; conf_hi "12.214785"; cov "66.543788";
Chr1	Cufflinks	exon	6285729	6285826	1000	-	.	gene_id "CUFF.9065"; transcript_id "AT1G18270.1"; exon_number "10"; FPKM "11.3344475824"; frac "0.603241"; conf_lo "10.454111"; conf_hi "12.214785"; cov "66.543788";
Chr1	Cufflinks	exon	6285924	6286065	1000	-	.	gene_id "CUFF.9065"; transcript_id "AT1G18270.1"; exon_number "11"; FPKM "11.3344475824"; frac "0.603241"; conf_lo "10.454111"; conf_hi "12.214785"; cov "66.543788";
Chr1	Cufflinks	exon	6286159	6286206	1000	-	.	gene_id "CUFF.9065"; transcript_id "AT1G18270.1"; exon_number "12"; FPKM "11.3344475824"; frac "0.603241"; conf_lo "10.454111"; conf_hi "12.214785"; cov "66.543788";
Chr1	Cufflinks	exon	6286299	6286469	1000	-	.	gene_id "CUFF.9065"; transcript_id "AT1G18270.1"; exon_number "13"; FPKM "11.3344475824"; frac "0.603241"; conf_lo "10.454111"; conf_hi "12.214785"; cov "66.543788";
Chr1	Cufflinks	exon	6286591	6286659	1000	-	.	gene_id "CUFF.9065"; transcript_id "AT1G18270.1"; exon_number "14"; FPKM "11.3344475824"; frac "0.603241"; conf_lo "10.454111"; conf_hi "12.214785"; cov "66.543788";
Chr1	Cufflinks	exon	6286798	6286917	1000	-	.	gene_id "CUFF.9065"; transcript_id "AT1G18270.1"; exon_number "15"; FPKM "11.3344475824"; frac "0.603241"; conf_lo "10.454111"; conf_hi "12.214785"; cov "66.543788";
Chr1	Cufflinks	exon	6287005	6287077	1000	-	.	gene_id "CUFF.9065"; transcript_id "AT1G18270.1"; exon_number "16"; FPKM "11.3344475824"; frac "0.603241"; conf_lo "10.454111"; conf_hi "12.214785"; cov "66.543788";
Chr1	Cufflinks	exon	6287199	6287317	1000	-	.	gene_id "CUFF.9065"; transcript_id "AT1G18270.1"; exon_number "17"; FPKM "11.3344475824"; frac "0.603241"; conf_lo "10.454111"; conf_hi "12.214785"; cov "66.543788";
Chr1	Cufflinks	exon	6287424	6287543	1000	-	.	gene_id "CUFF.9065"; transcript_id "AT1G18270.1"; exon_number "18"; FPKM "11.3344475824"; frac "0.603241"; conf_lo "10.454111"; conf_hi "12.214785"; cov "66.543788";
Chr1	Cufflinks	exon	6287668	6287755	1000	-	.	gene_id "CUFF.9065"; transcript_id "AT1G18270.1"; exon_number "19"; FPKM "11.3344475824"; frac "0.603241"; conf_lo "10.454111"; conf_hi "12.214785"; cov "66.543788";
Chr1	Cufflinks	exon	6287911	6288122	1000	-	.	gene_id "CUFF.9065"; transcript_id "AT1G18270.1"; exon_number "20"; FPKM "11.3344475824"; frac "0.603241"; conf_lo "10.454111"; conf_hi "12.214785"; cov "66.543788";
Chr1	Cufflinks	exon	6288305	6288351	1000	-	.	gene_id "CUFF.9065"; transcript_id "AT1G18270.1"; exon_number "21"; FPKM "11.3344475824"; frac "0.603241"; conf_lo "10.454111"; conf_hi "12.214785"; cov "66.543788";
Chr1	Cufflinks	exon	6288615	6288693	1000	-	.	gene_id "CUFF.9065"; transcript_id "AT1G18270.1"; exon_number "22"; FPKM "11.3344475824"; frac "0.603241"; conf_lo "10.454111"; conf_hi "12.214785"; cov "66.543788";
Chr1	Cufflinks	exon	6288768	6288849	1000	-	.	gene_id "CUFF.9065"; transcript_id "AT1G18270.1"; exon_number "23"; FPKM "11.3344475824"; frac "0.603241"; conf_lo "10.454111"; conf_hi "12.214785"; cov "66.543788";
Chr1	Cufflinks	exon	6289112	6289249	1000	-	.	gene_id "CUFF.9065"; transcript_id "AT1G18270.1"; exon_number "24"; FPKM "11.3344475824"; frac "0.603241"; conf_lo "10.454111"; conf_hi "12.214785"; cov "66.543788";
Chr1	Cufflinks	exon	6289350	6289398	1000	-	.	gene_id "CUFF.9065"; transcript_id "AT1G18270.1"; exon_number "25"; FPKM "11.3344475824"; frac "0.603241"; conf_lo "10.454111"; conf_hi "12.214785"; cov "66.543788";
Chr1	Cufflinks	exon	6289486	6289540	1000	-	.	gene_id "CUFF.9065"; transcript_id "AT1G18270.1"; exon_number "26"; FPKM "11.3344475824"; frac "0.603241"; conf_lo "10.454111"; conf_hi "12.214785"; cov "66.543788";
Chr1	Cufflinks	exon	6289604	6289680	1000	-	.	gene_id "CUFF.9065"; transcript_id "AT1G18270.1"; exon_number "27"; FPKM "11.3344475824"; frac "0.603241"; conf_lo "10.454111"; conf_hi "12.214785"; cov "66.543788";
Chr1	Cufflinks	exon	6289865	6289945	1000	-	.	gene_id "CUFF.9065"; transcript_id "AT1G18270.1"; exon_number "28"; FPKM "11.3344475824"; frac "0.603241"; conf_lo "10.454111"; conf_hi "12.214785"; cov "66.543788";
Chr1	Cufflinks	exon	6290021	6290101	1000	-	.	gene_id "CUFF.9065"; transcript_id "AT1G18270.1"; exon_number "29"; FPKM "11.3344475824"; frac "0.603241"; conf_lo "10.454111"; conf_hi "12.214785"; cov "66.543788";
Chr1	Cufflinks	exon	6290245	6290320	1000	-	.	gene_id "CUFF.9065"; transcript_id "AT1G18270.1"; exon_number "30"; FPKM "11.3344475824"; frac "0.603241"; conf_lo "10.454111"; conf_hi "12.214785"; cov "66.543788";
Chr1	Cufflinks	exon	6290744	6290938	1000	-	.	gene_id "CUFF.9065"; transcript_id "AT1G18270.1"; exon_number "31"; FPKM "11.3344475824"; frac "0.603241"; conf_lo "10.454111"; conf_hi "12.214785"; cov "66.543788";
Chr1	Cufflinks	exon	6291073	6291119	1000	-	.	gene_id "CUFF.9065"; transcript_id "AT1G18270.1"; exon_number "32"; FPKM "11.3344475824"; frac "0.603241"; conf_lo "10.454111"; conf_hi "12.214785"; cov "66.543788";
Chr1	Cufflinks	exon	6291208	6291286	1000	-	.	gene_id "CUFF.9065"; transcript_id "AT1G18270.1"; exon_number "33"; FPKM "11.3344475824"; frac "0.603241"; conf_lo "10.454111"; conf_hi "12.214785"; cov "66.543788";
Chr1	Cufflinks	exon	6291466	6291544	1000	-	.	gene_id "CUFF.9065"; transcript_id "AT1G18270.1"; exon_number "34"; FPKM "11.3344475824"; frac "0.603241"; conf_lo "10.454111"; conf_hi "12.214785"; cov "66.543788";
Chr1	Cufflinks	exon	6291925	6292062	1000	-	.	gene_id "CUFF.9065"; transcript_id "AT1G18270.1"; exon_number "35"; FPKM "11.3344475824"; frac "0.603241"; conf_lo "10.454111"; conf_hi "12.214785"; cov "66.543788";
Chr1	Cufflinks	exon	6292306	6292354	1000	-	.	gene_id "CUFF.9065"; transcript_id "AT1G18270.1"; exon_number "36"; FPKM "11.3344475824"; frac "0.603241"; conf_lo "10.454111"; conf_hi "12.214785"; cov "66.543788";
Chr1	Cufflinks	exon	6292448	6292502	1000	-	.	gene_id "CUFF.9065"; transcript_id "AT1G18270.1"; exon_number "37"; FPKM "11.3344475824"; frac "0.603241"; conf_lo "10.454111"; conf_hi "12.214785"; cov "66.543788";
Chr1	Cufflinks	exon	6292630	6292706	1000	-	.	gene_id "CUFF.9065"; transcript_id "AT1G18270.1"; exon_number "38"; FPKM "11.3344475824"; frac "0.603241"; conf_lo "10.454111"; conf_hi "12.214785"; cov "66.543788";
Chr1	Cufflinks	exon	6292812	6292892	1000	-	.	gene_id "CUFF.9065"; transcript_id "AT1G18270.1"; exon_number "39"; FPKM "11.3344475824"; frac "0.603241"; conf_lo "10.454111"; conf_hi "12.214785"; cov "66.543788";
Chr1	Cufflinks	exon	6292980	6293060	1000	-	.	gene_id "CUFF.9065"; transcript_id "AT1G18270.1"; exon_number "40"; FPKM "11.3344475824"; frac "0.603241"; conf_lo "10.454111"; conf_hi "12.214785"; cov "66.543788";
Chr1	Cufflinks	exon	6293296	6293371	1000	-	.	gene_id "CUFF.9065"; transcript_id "AT1G18270.1"; exon_number "41"; FPKM "11.3344475824"; frac "0.603241"; conf_lo "10.454111"; conf_hi "12.214785"; cov "66.543788";
Chr1	Cufflinks	exon	6293677	6293871	1000	-	.	gene_id "CUFF.9065"; transcript_id "AT1G18270.1"; exon_number "42"; FPKM "11.3344475824"; frac "0.603241"; conf_lo "10.454111"; conf_hi "12.214785"; cov "66.543788";
Chr1	Cufflinks	transcript	6283414	6293871	1	-	.	gene_id "CUFF.9065"; transcript_id "AT1G18270.3"; FPKM "0.0000000000"; frac "0.000000"; conf_lo "0.000000"; conf_hi "0.023734"; cov "0.000000"; full_read_support "no";
Chr1	Cufflinks	exon	6283414	6283816	1	-	.	gene_id "CUFF.9065"; transcript_id "AT1G18270.3"; exon_number "1"; FPKM "0.0000000000"; frac "0.000000"; conf_lo "0.000000"; conf_hi "0.023734"; cov "0.000000";
Chr1	Cufflinks	exon	6283970	6284050	1	-	.	gene_id "CUFF.9065"; transcript_id "AT1G18270.3"; exon_number "2"; FPKM "0.0000000000"; frac "0.000000"; conf_lo "0.000000"; conf_hi "0.023734"; cov "0.000000";
Chr1	Cufflinks	exon	6284132	6284239	1	-	.	gene_id "CUFF.9065"; transcript_id "AT1G18270.3"; exon_number "3"; FPKM "0.0000000000"; frac "0.000000"; conf_lo "0.000000"; conf_hi "0.023734"; cov "0.000000";
Chr1	Cufflinks	exon	6284335	6284523	1	-	.	gene_id "CUFF.9065"; transcript_id "AT1G18270.3"; exon_number "4"; FPKM "0.0000000000"; frac "0.000000"; conf_lo "0.000000"; conf_hi "0.023734"; cov "0.000000";
Chr1	Cufflinks	exon	6284618	6284683	1	-	.	gene_id "CUFF.9065"; transcript_id "AT1G18270.3"; exon_number "5"; FPKM "0.0000000000"; frac "0.000000"; conf_lo "0.000000"; conf_hi "0.023734"; cov "0.000000";
Chr1	Cufflinks	exon	6284888	6284962	1	-	.	gene_id "CUFF.9065"; transcript_id "AT1G18270.3"; exon_number "6"; FPKM "0.0000000000"; frac "0.000000"; conf_lo "0.000000"; conf_hi "0.023734"; cov "0.000000";
Chr1	Cufflinks	exon	6285096	6285206	1	-	.	gene_id "CUFF.9065"; transcript_id "AT1G18270.3"; exon_number "7"; FPKM "0.0000000000"; frac "0.000000"; conf_lo "0.000000"; conf_hi "0.023734"; cov "0.000000";
Chr1	Cufflinks	exon	6285279	6285364	1	-	.	gene_id "CUFF.9065"; transcript_id "AT1G18270.3"; exon_number "8"; FPKM "0.0000000000"; frac "0.000000"; conf_lo "0.000000"; conf_hi "0.023734"; cov "0.000000";
Chr1	Cufflinks	exon	6285447	6285591	1	-	.	gene_id "CUFF.9065"; transcript_id "AT1G18270.3"; exon_number "9"; FPKM "0.0000000000"; frac "0.000000"; conf_lo "0.000000"; conf_hi "0.023734"; cov "0.000000";
Chr1	Cufflinks	exon	6285729	6285826	1	-	.	gene_id "CUFF.9065"; transcript_id "AT1G18270.3"; exon_number "10"; FPKM "0.0000000000"; frac "0.000000"; conf_lo "0.000000"; conf_hi "0.023734"; cov "0.000000";
Chr1	Cufflinks	exon	6285924	6286065	1	-	.	gene_id "CUFF.9065"; transcript_id "AT1G18270.3"; exon_number "11"; FPKM "0.0000000000"; frac "0.000000"; conf_lo "0.000000"; conf_hi "0.023734"; cov "0.000000";
Chr1	Cufflinks	exon	6286159	6286206	1	-	.	gene_id "CUFF.9065"; transcript_id "AT1G18270.3"; exon_number "12"; FPKM "0.0000000000"; frac "0.000000"; conf_lo "0.000000"; conf_hi "0.023734"; cov "0.000000";
Chr1	Cufflinks	exon	6286299	6286469	1	-	.	gene_id "CUFF.9065"; transcript_id "AT1G18270.3"; exon_number "13"; FPKM "0.0000000000"; frac "0.000000"; conf_lo "0.000000"; conf_hi "0.023734"; cov "0.000000";
Chr1	Cufflinks	exon	6286591	6286659	1	-	.	gene_id "CUFF.9065"; transcript_id "AT1G18270.3"; exon_number "14"; FPKM "0.0000000000"; frac "0.000000"; conf_lo "0.000000"; conf_hi "0.023734"; cov "0.000000";
Chr1	Cufflinks	exon	6286738	6286917	1	-	.	gene_id "CUFF.9065"; transcript_id "AT1G18270.3"; exon_number "15"; FPKM "0.0000000000"; frac "0.000000"; conf_lo "0.000000"; conf_hi "0.023734"; cov "0.000000";
Chr1	Cufflinks	exon	6287005	6287077	1	-	.	gene_id "CUFF.9065"; transcript_id "AT1G18270.3"; exon_number "16"; FPKM "0.0000000000"; frac "0.000000"; conf_lo "0.000000"; conf_hi "0.023734"; cov "0.000000";
Chr1	Cufflinks	exon	6287199	6287317	1	-	.	gene_id "CUFF.9065"; transcript_id "AT1G18270.3"; exon_number "17"; FPKM "0.0000000000"; frac "0.000000"; conf_lo "0.000000"; conf_hi "0.023734"; cov "0.000000";
Chr1	Cufflinks	exon	6287424	6287543	1	-	.	gene_id "CUFF.9065"; transcript_id "AT1G18270.3"; exon_number "18"; FPKM "0.0000000000"; frac "0.000000"; conf_lo "0.000000"; conf_hi "0.023734"; cov "0.000000";
Chr1	Cufflinks	exon	6287668	6287755	1	-	.	gene_id "CUFF.9065"; transcript_id "AT1G18270.3"; exon_number "19"; FPKM "0.0000000000"; frac "0.000000"; conf_lo "0.000000"; conf_hi "0.023734"; cov "0.000000";
Chr1	Cufflinks	exon	6287911	6288122	1	-	.	gene_id "CUFF.9065"; transcript_id "AT1G18270.3"; exon_number "20"; FPKM "0.0000000000"; frac "0.000000"; conf_lo "0.000000"; conf_hi "0.023734"; cov "0.000000";
Chr1	Cufflinks	exon	6288305	6288351	1	-	.	gene_id "CUFF.9065"; transcript_id "AT1G18270.3"; exon_number "21"; FPKM "0.0000000000"; frac "0.000000"; conf_lo "0.000000"; conf_hi "0.023734"; cov "0.000000";
Chr1	Cufflinks	exon	6288615	6288693	1	-	.	gene_id "CUFF.9065"; transcript_id "AT1G18270.3"; exon_number "22"; FPKM "0.0000000000"; frac "0.000000"; conf_lo "0.000000"; conf_hi "0.023734"; cov "0.000000";
Chr1	Cufflinks	exon	6288768	6288849	1	-	.	gene_id "CUFF.9065"; transcript_id "AT1G18270.3"; exon_number "23"; FPKM "0.0000000000"; frac "0.000000"; conf_lo "0.000000"; conf_hi "0.023734"; cov "0.000000";
Chr1	Cufflinks	exon	6289112	6289249	1	-	.	gene_id "CUFF.9065"; transcript_id "AT1G18270.3"; exon_number "24"; FPKM "0.0000000000"; frac "0.000000"; conf_lo "0.000000"; conf_hi "0.023734"; cov "0.000000";
Chr1	Cufflinks	exon	6289350	6289398	1	-	.	gene_id "CUFF.9065"; transcript_id "AT1G18270.3"; exon_number "25"; FPKM "0.0000000000"; frac "0.000000"; conf_lo "0.000000"; conf_hi "0.023734"; cov "0.000000";
Chr1	Cufflinks	exon	6289486	6289540	1	-	.	gene_id "CUFF.9065"; transcript_id "AT1G18270.3"; exon_number "26"; FPKM "0.0000000000"; frac "0.000000"; conf_lo "0.000000"; conf_hi "0.023734"; cov "0.000000";
Chr1	Cufflinks	exon	6289604	6289680	1	-	.	gene_id "CUFF.9065"; transcript_id "AT1G18270.3"; exon_number "27"; FPKM "0.0000000000"; frac "0.000000"; conf_lo "0.000000"; conf_hi "0.023734"; cov "0.000000";
Chr1	Cufflinks	exon	6289865	6289945	1	-	.	gene_id "CUFF.9065"; transcript_id "AT1G18270.3"; exon_number "28"; FPKM "0.0000000000"; frac "0.000000"; conf_lo "0.000000"; conf_hi "0.023734"; cov "0.000000";
Chr1	Cufflinks	exon	6290021	6290101	1	-	.	gene_id "CUFF.9065"; transcript_id "AT1G18270.3"; exon_number "29"; FPKM "0.0000000000"; frac "0.000000"; conf_lo "0.000000"; conf_hi "0.023734"; cov "0.000000";
Chr1	Cufflinks	exon	6290245	6290320	1	-	.	gene_id "CUFF.9065"; transcript_id "AT1G18270.3"; exon_number "30"; FPKM "0.0000000000"; frac "0.000000"; conf_lo "0.000000"; conf_hi "0.023734"; cov "0.000000";
Chr1	Cufflinks	exon	6290744	6290938	1	-	.	gene_id "CUFF.9065"; transcript_id "AT1G18270.3"; exon_number "31"; FPKM "0.0000000000"; frac "0.000000"; conf_lo "0.000000"; conf_hi "0.023734"; cov "0.000000";
Chr1	Cufflinks	exon	6291073	6291119	1	-	.	gene_id "CUFF.9065"; transcript_id "AT1G18270.3"; exon_number "32"; FPKM "0.0000000000"; frac "0.000000"; conf_lo "0.000000"; conf_hi "0.023734"; cov "0.000000";
Chr1	Cufflinks	exon	6291208	6291286	1	-	.	gene_id "CUFF.9065"; transcript_id "AT1G18270.3"; exon_number "33"; FPKM "0.0000000000"; frac "0.000000"; conf_lo "0.000000"; conf_hi "0.023734"; cov "0.000000";
Chr1	Cufflinks	exon	6291466	6291544	1	-	.	gene_id "CUFF.9065"; transcript_id "AT1G18270.3"; exon_number "34"; FPKM "0.0000000000"; frac "0.000000"; conf_lo "0.000000"; conf_hi "0.023734"; cov "0.000000";
Chr1	Cufflinks	exon	6291925	6292062	1	-	.	gene_id "CUFF.9065"; transcript_id "AT1G18270.3"; exon_number "35"; FPKM "0.0000000000"; frac "0.000000"; conf_lo "0.000000"; conf_hi "0.023734"; cov "0.000000";
Chr1	Cufflinks	exon	6292306	6292354	1	-	.	gene_id "CUFF.9065"; transcript_id "AT1G18270.3"; exon_number "36"; FPKM "0.0000000000"; frac "0.000000"; conf_lo "0.000000"; conf_hi "0.023734"; cov "0.000000";
Chr1	Cufflinks	exon	6292448	6292502	1	-	.	gene_id "CUFF.9065"; transcript_id "AT1G18270.3"; exon_number "37"; FPKM "0.0000000000"; frac "0.000000"; conf_lo "0.000000"; conf_hi "0.023734"; cov "0.000000";
Chr1	Cufflinks	exon	6292630	6292706	1	-	.	gene_id "CUFF.9065"; transcript_id "AT1G18270.3"; exon_number "38"; FPKM "0.0000000000"; frac "0.000000"; conf_lo "0.000000"; conf_hi "0.023734"; cov "0.000000";
Chr1	Cufflinks	exon	6292812	6292892	1	-	.	gene_id "CUFF.9065"; transcript_id "AT1G18270.3"; exon_number "39"; FPKM "0.0000000000"; frac "0.000000"; conf_lo "0.000000"; conf_hi "0.023734"; cov "0.000000";
Chr1	Cufflinks	exon	6292980	6293060	1	-	.	gene_id "CUFF.9065"; transcript_id "AT1G18270.3"; exon_number "40"; FPKM "0.0000000000"; frac "0.000000"; conf_lo "0.000000"; conf_hi "0.023734"; cov "0.000000";
Chr1	Cufflinks	exon	6293296	6293371	1	-	.	gene_id "CUFF.9065"; transcript_id "AT1G18270.3"; exon_number "41"; FPKM "0.0000000000"; frac "0.000000"; conf_lo "0.000000"; conf_hi "0.023734"; cov "0.000000";
Chr1	Cufflinks	exon	6293677	6293871	1	-	.	gene_id "CUFF.9065"; transcript_id "AT1G18270.3"; exon_number "42"; FPKM "0.0000000000"; frac "0.000000"; conf_lo "0.000000"; conf_hi "0.023734"; cov "0.000000";
Chr1	Cufflinks	transcript	6319572	6324350	414	-	.	gene_id "CUFF.9065"; transcript_id "CUFF.9065.4"; FPKM "4.6934163379"; frac "0.183927"; conf_lo "4.016679"; conf_hi "5.370154"; cov "27.554735"; full_read_support "yes";
Chr1	Cufflinks	exon	6319572	6320059	414	-	.	gene_id "CUFF.9065"; transcript_id "CUFF.9065.4"; exon_number "1"; FPKM "4.6934163379"; frac "0.183927"; conf_lo "4.016679"; conf_hi "5.370154"; cov "27.554735";
Chr1	Cufflinks	exon	6320144	6320473	414	-	.	gene_id "CUFF.9065"; transcript_id "CUFF.9065.4"; exon_number "2"; FPKM "4.6934163379"; frac "0.183927"; conf_lo "4.016679"; conf_hi "5.370154"; cov "27.554735";
Chr1	Cufflinks	exon	6320552	6321522	414	-	.	gene_id "CUFF.9065"; transcript_id "CUFF.9065.4"; exon_number "3"; FPKM "4.6934163379"; frac "0.183927"; conf_lo "4.016679"; conf_hi "5.370154"; cov "27.554735";
Chr1	Cufflinks	exon	6321615	6321716	414	-	.	gene_id "CUFF.9065"; transcript_id "CUFF.9065.4"; exon_number "4"; FPKM "4.6934163379"; frac "0.183927"; conf_lo "4.016679"; conf_hi "5.370154"; cov "27.554735";
Chr1	Cufflinks	exon	6321802	6321912	414	-	.	gene_id "CUFF.9065"; transcript_id "CUFF.9065.4"; exon_number "5"; FPKM "4.6934163379"; frac "0.183927"; conf_lo "4.016679"; conf_hi "5.370154"; cov "27.554735";
Chr1	Cufflinks	exon	6322005	6322203	414	-	.	gene_id "CUFF.9065"; transcript_id "CUFF.9065.4"; exon_number "6"; FPKM "4.6934163379"; frac "0.183927"; conf_lo "4.016679"; conf_hi "5.370154"; cov "27.554735";
Chr1	Cufflinks	exon	6322302	6322426	414	-	.	gene_id "CUFF.9065"; transcript_id "CUFF.9065.4"; exon_number "7"; FPKM "4.6934163379"; frac "0.183927"; conf_lo "4.016679"; conf_hi "5.370154"; cov "27.554735";
Chr1	Cufflinks	exon	6322527	6322586	414	-	.	gene_id "CUFF.9065"; transcript_id "CUFF.9065.4"; exon_number "8"; FPKM "4.6934163379"; frac "0.183927"; conf_lo "4.016679"; conf_hi "5.370154"; cov "27.554735";
Chr1	Cufflinks	exon	6322672	6322739	414	-	.	gene_id "CUFF.9065"; transcript_id "CUFF.9065.4"; exon_number "9"; FPKM "4.6934163379"; frac "0.183927"; conf_lo "4.016679"; conf_hi "5.370154"; cov "27.554735";
Chr1	Cufflinks	exon	6322833	6322914	414	-	.	gene_id "CUFF.9065"; transcript_id "CUFF.9065.4"; exon_number "10"; FPKM "4.6934163379"; frac "0.183927"; conf_lo "4.016679"; conf_hi "5.370154"; cov "27.554735";
Chr1	Cufflinks	exon	6323019	6323135	414	-	.	gene_id "CUFF.9065"; transcript_id "CUFF.9065.4"; exon_number "11"; FPKM "4.6934163379"; frac "0.183927"; conf_lo "4.016679"; conf_hi "5.370154"; cov "27.554735";
Chr1	Cufflinks	exon	6323226	6323326	414	-	.	gene_id "CUFF.9065"; transcript_id "CUFF.9065.4"; exon_number "12"; FPKM "4.6934163379"; frac "0.183927"; conf_lo "4.016679"; conf_hi "5.370154"; cov "27.554735";
Chr1	Cufflinks	exon	6323406	6323495	414	-	.	gene_id "CUFF.9065"; transcript_id "CUFF.9065.4"; exon_number "13"; FPKM "4.6934163379"; frac "0.183927"; conf_lo "4.016679"; conf_hi "5.370154"; cov "27.554735";
Chr1	Cufflinks	exon	6323580	6323824	414	-	.	gene_id "CUFF.9065"; transcript_id "CUFF.9065.4"; exon_number "14"; FPKM "4.6934163379"; frac "0.183927"; conf_lo "4.016679"; conf_hi "5.370154"; cov "27.554735";
Chr1	Cufflinks	exon	6324116	6324350	414	-	.	gene_id "CUFF.9065"; transcript_id "CUFF.9065.4"; exon_number "15"; FPKM "4.6934163379"; frac "0.183927"; conf_lo "4.016679"; conf_hi "5.370154"; cov "27.554735";
Chr1	Cufflinks	transcript	6319650	6324222	512	-	.	gene_id "CUFF.9065"; transcript_id "AT1G18370.1"; FPKM "5.8142923410"; frac "0.212832"; conf_lo "5.044751"; conf_hi "6.583834"; cov "34.135324"; full_read_support "yes";
Chr1	Cufflinks	exon	6319650	6320059	512	-	.	gene_id "CUFF.9065"; transcript_id "AT1G18370.1"; exon_number "1"; FPKM "5.8142923410"; frac "0.212832"; conf_lo "5.044751"; conf_hi "6.583834"; cov "34.135324";
Chr1	Cufflinks	exon	6320144	6320472	512	-	.	gene_id "CUFF.9065"; transcript_id "AT1G18370.1"; exon_number "2"; FPKM "5.8142923410"; frac "0.212832"; conf_lo "5.044751"; conf_hi "6.583834"; cov "34.135324";
Chr1	Cufflinks	exon	6320551	6321522	512	-	.	gene_id "CUFF.9065"; transcript_id "AT1G18370.1"; exon_number "3"; FPKM "5.8142923410"; frac "0.212832"; conf_lo "5.044751"; conf_hi "6.583834"; cov "34.135324";
Chr1	Cufflinks	exon	6321615	6321716	512	-	.	gene_id "CUFF.9065"; transcript_id "AT1G18370.1"; exon_number "4"; FPKM "5.8142923410"; frac "0.212832"; conf_lo "5.044751"; conf_hi "6.583834"; cov "34.135324";
Chr1	Cufflinks	exon	6321802	6321912	512	-	.	gene_id "CUFF.9065"; transcript_id "AT1G18370.1"; exon_number "5"; FPKM "5.8142923410"; frac "0.212832"; conf_lo "5.044751"; conf_hi "6.583834"; cov "34.135324";
Chr1	Cufflinks	exon	6322005	6322203	512	-	.	gene_id "CUFF.9065"; transcript_id "AT1G18370.1"; exon_number "6"; FPKM "5.8142923410"; frac "0.212832"; conf_lo "5.044751"; conf_hi "6.583834"; cov "34.135324";
Chr1	Cufflinks	exon	6322302	6322426	512	-	.	gene_id "CUFF.9065"; transcript_id "AT1G18370.1"; exon_number "7"; FPKM "5.8142923410"; frac "0.212832"; conf_lo "5.044751"; conf_hi "6.583834"; cov "34.135324";
Chr1	Cufflinks	exon	6322527	6322586	512	-	.	gene_id "CUFF.9065"; transcript_id "AT1G18370.1"; exon_number "8"; FPKM "5.8142923410"; frac "0.212832"; conf_lo "5.044751"; conf_hi "6.583834"; cov "34.135324";
Chr1	Cufflinks	exon	6322672	6322739	512	-	.	gene_id "CUFF.9065"; transcript_id "AT1G18370.1"; exon_number "9"; FPKM "5.8142923410"; frac "0.212832"; conf_lo "5.044751"; conf_hi "6.583834"; cov "34.135324";
Chr1	Cufflinks	exon	6322833	6322914	512	-	.	gene_id "CUFF.9065"; transcript_id "AT1G18370.1"; exon_number "10"; FPKM "5.8142923410"; frac "0.212832"; conf_lo "5.044751"; conf_hi "6.583834"; cov "34.135324";
Chr1	Cufflinks	exon	6323019	6323135	512	-	.	gene_id "CUFF.9065"; transcript_id "AT1G18370.1"; exon_number "11"; FPKM "5.8142923410"; frac "0.212832"; conf_lo "5.044751"; conf_hi "6.583834"; cov "34.135324";
Chr1	Cufflinks	exon	6323226	6323326	512	-	.	gene_id "CUFF.9065"; transcript_id "AT1G18370.1"; exon_number "12"; FPKM "5.8142923410"; frac "0.212832"; conf_lo "5.044751"; conf_hi "6.583834"; cov "34.135324";
Chr1	Cufflinks	exon	6323406	6323495	512	-	.	gene_id "CUFF.9065"; transcript_id "AT1G18370.1"; exon_number "13"; FPKM "5.8142923410"; frac "0.212832"; conf_lo "5.044751"; conf_hi "6.583834"; cov "34.135324";
Chr1	Cufflinks	exon	6323580	6323824	512	-	.	gene_id "CUFF.9065"; transcript_id "AT1G18370.1"; exon_number "14"; FPKM "5.8142923410"; frac "0.212832"; conf_lo "5.044751"; conf_hi "6.583834"; cov "34.135324";
Chr1	Cufflinks	exon	6324116	6324222	512	-	.	gene_id "CUFF.9065"; transcript_id "AT1G18370.1"; exon_number "15"; FPKM "5.8142923410"; frac "0.212832"; conf_lo "5.044751"; conf_hi "6.583834"; cov "34.135324";
Chr1	Cufflinks	transcript	6294333	6295364	1	+	.	gene_id "AT1G18280"; transcript_id "AT1G18280.1"; FPKM "0.0000000000"; frac "0.000000"; conf_lo "0.000000"; conf_hi "0.000000"; cov "0.000000"; full_read_support "no";
Chr1	Cufflinks	exon	6294333	6294754	1	+	.	gene_id "AT1G18280"; transcript_id "AT1G18280.1"; exon_number "1"; FPKM "0.0000000000"; frac "0.000000"; conf_lo "0.000000"; conf_hi "0.000000"; cov "0.000000";
Chr1	Cufflinks	exon	6294875	6294940	1	+	.	gene_id "AT1G18280"; transcript_id "AT1G18280.1"; exon_number "2"; FPKM "0.0000000000"; frac "0.000000"; conf_lo "0.000000"; conf_hi "0.000000"; cov "0.000000";
Chr1	Cufflinks	exon	6295083	6295364	1	+	.	gene_id "AT1G18280"; transcript_id "AT1G18280.1"; exon_number "3"; FPKM "0.0000000000"; frac "0.000000"; conf_lo "0.000000"; conf_hi "0.000000"; cov "0.000000";
Chr1	Cufflinks	transcript	6297364	6298328	1000	+	.	gene_id "AT1G18290"; transcript_id "AT1G18290.1"; FPKM "1.9331617247"; frac "1.000000"; conf_lo "1.202930"; conf_hi "2.663394"; cov "11.360733"; full_read_support "yes";
Chr1	Cufflinks	exon	6297364	6298328	1000	+	.	gene_id "AT1G18290"; transcript_id "AT1G18290.1"; exon_number "1"; FPKM "1.9331617247"; frac "1.000000"; conf_lo "1.202930"; conf_hi "2.663394"; cov "11.360733";
Chr1	Cufflinks	transcript	6299687	6301086	1000	+	.	gene_id "AT1G18300"; transcript_id "AT1G18300.1"; FPKM "2.7711851636"; frac "1.000000"; conf_lo "1.960237"; conf_hi "3.582134"; cov "16.242862"; full_read_support "yes";
Chr1	Cufflinks	exon	6299687	6300031	1000	+	.	gene_id "AT1G18300"; transcript_id "AT1G18300.1"; exon_number "1"; FPKM "2.7711851636"; frac "1.000000"; conf_lo "1.960237"; conf_hi "3.582134"; cov "16.242862";
Chr1	Cufflinks	exon	6300367	6301086	1000	+	.	gene_id "AT1G18300"; transcript_id "AT1G18300.1"; exon_number "2"; FPKM "2.7711851636"; frac "1.000000"; conf_lo "1.960237"; conf_hi "3.582134"; cov "16.242862";
Chr1	Cufflinks	transcript	6301200	6303956	1	-	.	gene_id "AT1G18310"; transcript_id "AT1G18310.1"; FPKM "0.0000000000"; frac "0.000000"; conf_lo "0.000000"; conf_hi "0.000000"; cov "0.000000"; full_read_support "no";
Chr1	Cufflinks	exon	6301200	6301385	1	-	.	gene_id "AT1G18310"; transcript_id "AT1G18310.1"; exon_number "1"; FPKM "0.0000000000"; frac "0.000000"; conf_lo "0.000000"; conf_hi "0.000000"; cov "0.000000";
Chr1	Cufflinks	exon	6301423	6301578	1	-	.	gene_id "AT1G18310"; transcript_id "AT1G18310.1"; exon_number "2"; FPKM "0.0000000000"; frac "0.000000"; conf_lo "0.000000"; conf_hi "0.000000"; cov "0.000000";
Chr1	Cufflinks	exon	6301783	6302669	1	-	.	gene_id "AT1G18310"; transcript_id "AT1G18310.1"; exon_number "3"; FPKM "0.0000000000"; frac "0.000000"; conf_lo "0.000000"; conf_hi "0.000000"; cov "0.000000";
Chr1	Cufflinks	exon	6303165	6303490	1	-	.	gene_id "AT1G18310"; transcript_id "AT1G18310.1"; exon_number "4"; FPKM "0.0000000000"; frac "0.000000"; conf_lo "0.000000"; conf_hi "0.000000"; cov "0.000000";
Chr1	Cufflinks	exon	6303562	6303956	1	-	.	gene_id "AT1G18310"; transcript_id "AT1G18310.1"; exon_number "5"; FPKM "0.0000000000"; frac "0.000000"; conf_lo "0.000000"; conf_hi "0.000000"; cov "0.000000";
Chr1	Cufflinks	transcript	6304360	6305689	1000	+	.	gene_id "CUFF.9066"; transcript_id "AT1G18320.1"; FPKM "1.6688346185"; frac "0.605144"; conf_lo "0.747926"; conf_hi "2.589743"; cov "9.784340"; full_read_support "yes";
Chr1	Cufflinks	exon	6304360	6304550	1000	+	.	gene_id "CUFF.9066"; transcript_id "AT1G18320.1"; exon_number "1"; FPKM "1.6688346185"; frac "0.605144"; conf_lo "0.747926"; conf_hi "2.589743"; cov "9.784340";
Chr1	Cufflinks	exon	6304916	6305106	1000	+	.	gene_id "CUFF.9066"; transcript_id "AT1G18320.1"; exon_number "2"; FPKM "1.6688346185"; frac "0.605144"; conf_lo "0.747926"; conf_hi "2.589743"; cov "9.784340";
Chr1	Cufflinks	exon	6305217	6305289	1000	+	.	gene_id "CUFF.9066"; transcript_id "AT1G18320.1"; exon_number "3"; FPKM "1.6688346185"; frac "0.605144"; conf_lo "0.747926"; conf_hi "2.589743"; cov "9.784340";
Chr1	Cufflinks	exon	6305446	6305689	1000	+	.	gene_id "CUFF.9066"; transcript_id "AT1G18320.1"; exon_number "4"; FPKM "1.6688346185"; frac "0.605144"; conf_lo "0.747926"; conf_hi "2.589743"; cov "9.784340";
Chr1	Cufflinks	transcript	6304749	6305689	685	+	.	gene_id "CUFF.9066"; transcript_id "CUFF.9066.2"; FPKM "1.1438381096"; frac "0.394856"; conf_lo "0.340948"; conf_hi "1.946729"; cov "6.706297"; full_read_support "yes";
Chr1	Cufflinks	exon	6304749	6304805	685	+	.	gene_id "CUFF.9066"; transcript_id "CUFF.9066.2"; exon_number "1"; FPKM "1.1438381096"; frac "0.394856"; conf_lo "0.340948"; conf_hi "1.946729"; cov "6.706297";
Chr1	Cufflinks	exon	6304916	6305289	685	+	.	gene_id "CUFF.9066"; transcript_id "CUFF.9066.2"; exon_number "2"; FPKM "1.1438381096"; frac "0.394856"; conf_lo "0.340948"; conf_hi "1.946729"; cov "6.706297";
Chr1	Cufflinks	exon	6305446	6305689	685	+	.	gene_id "CUFF.9066"; transcript_id "CUFF.9066.2"; exon_number "3"; FPKM "1.1438381096"; frac "0.394856"; conf_lo "0.340948"; conf_hi "1.946729"; cov "6.706297";
Chr1	Cufflinks	transcript	6305941	6308013	371	-	.	gene_id "CUFF.9067"; transcript_id "CUFF.9067.1"; FPKM "1.9864426797"; frac "0.310300"; conf_lo "1.373963"; conf_hi "2.598922"; cov "11.662872"; full_read_support "yes";
Chr1	Cufflinks	exon	6305941	6306945	371	-	.	gene_id "CUFF.9067"; transcript_id "CUFF.9067.1"; exon_number "1"; FPKM "1.9864426797"; frac "0.310300"; conf_lo "1.373963"; conf_hi "2.598922"; cov "11.662872";
Chr1	Cufflinks	exon	6307028	6307089	371	-	.	gene_id "CUFF.9067"; transcript_id "CUFF.9067.1"; exon_number "2"; FPKM "1.9864426797"; frac "0.310300"; conf_lo "1.373963"; conf_hi "2.598922"; cov "11.662872";
Chr1	Cufflinks	exon	6307180	6307291	371	-	.	gene_id "CUFF.9067"; transcript_id "CUFF.9067.1"; exon_number "3"; FPKM "1.9864426797"; frac "0.310300"; conf_lo "1.373963"; conf_hi "2.598922"; cov "11.662872";
Chr1	Cufflinks	exon	6307383	6308013	371	-	.	gene_id "CUFF.9067"; transcript_id "CUFF.9067.1"; exon_number "4"; FPKM "1.9864426797"; frac "0.310300"; conf_lo "1.373963"; conf_hi "2.598922"; cov "11.662872";
Chr1	Cufflinks	transcript	6305966	6308013	1000	-	.	gene_id "CUFF.9067"; transcript_id "AT1G18330.1"; FPKM "5.3482249713"; frac "0.689700"; conf_lo "4.315303"; conf_hi "6.381147"; cov "31.400686"; full_read_support "yes";
Chr1	Cufflinks	exon	6305966	6306945	1000	-	.	gene_id "CUFF.9067"; transcript_id "AT1G18330.1"; exon_number "1"; FPKM "5.3482249713"; frac "0.689700"; conf_lo "4.315303"; conf_hi "6.381147"; cov "31.400686";
Chr1	Cufflinks	exon	6307028	6307089	1000	-	.	gene_id "CUFF.9067"; transcript_id "AT1G18330.1"; exon_number "2"; FPKM "5.3482249713"; frac "0.689700"; conf_lo "4.315303"; conf_hi "6.381147"; cov "31.400686";
Chr1	Cufflinks	exon	6307180	6307291	1000	-	.	gene_id "CUFF.9067"; transcript_id "AT1G18330.1"; exon_number "3"; FPKM "5.3482249713"; frac "0.689700"; conf_lo "4.315303"; conf_hi "6.381147"; cov "31.400686";
Chr1	Cufflinks	exon	6307383	6307487	1000	-	.	gene_id "CUFF.9067"; transcript_id "AT1G18330.1"; exon_number "4"; FPKM "5.3482249713"; frac "0.689700"; conf_lo "4.315303"; conf_hi "6.381147"; cov "31.400686";
Chr1	Cufflinks	exon	6307629	6307694	1000	-	.	gene_id "CUFF.9067"; transcript_id "AT1G18330.1"; exon_number "5"; FPKM "5.3482249713"; frac "0.689700"; conf_lo "4.315303"; conf_hi "6.381147"; cov "31.400686";
Chr1	Cufflinks	exon	6307810	6308013	1000	-	.	gene_id "CUFF.9067"; transcript_id "AT1G18330.1"; exon_number "6"; FPKM "5.3482249713"; frac "0.689700"; conf_lo "4.315303"; conf_hi "6.381147"; cov "31.400686";
Chr1	Cufflinks	transcript	6305971	6308010	1	-	.	gene_id "CUFF.9067"; transcript_id "AT1G18330.2"; FPKM "0.0000000000"; frac "0.000000"; conf_lo "0.000000"; conf_hi "0.071059"; cov "0.000000"; full_read_support "yes";
Chr1	Cufflinks	exon	6305971	6306945	1	-	.	gene_id "CUFF.9067"; transcript_id "AT1G18330.2"; exon_number "1"; FPKM "0.0000000000"; frac "0.000000"; conf_lo "0.000000"; conf_hi "0.071059"; cov "0.000000";
Chr1	Cufflinks	exon	6307028	6307089	1	-	.	gene_id "CUFF.9067"; transcript_id "AT1G18330.2"; exon_number "2"; FPKM "0.0000000000"; frac "0.000000"; conf_lo "0.000000"; conf_hi "0.071059"; cov "0.000000";
Chr1	Cufflinks	exon	6307180	6307291	1	-	.	gene_id "CUFF.9067"; transcript_id "AT1G18330.2"; exon_number "3"; FPKM "0.0000000000"; frac "0.000000"; conf_lo "0.000000"; conf_hi "0.071059"; cov "0.000000";
Chr1	Cufflinks	exon	6307383	6307487	1	-	.	gene_id "CUFF.9067"; transcript_id "AT1G18330.2"; exon_number "4"; FPKM "0.0000000000"; frac "0.000000"; conf_lo "0.000000"; conf_hi "0.071059"; cov "0.000000";
Chr1	Cufflinks	exon	6307629	6308010	1	-	.	gene_id "CUFF.9067"; transcript_id "AT1G18330.2"; exon_number "5"; FPKM "0.0000000000"; frac "0.000000"; conf_lo "0.000000"; conf_hi "0.071059"; cov "0.000000";
Chr1	Cufflinks	transcript	6308566	6311326	264	-	.	gene_id "CUFF.9068"; transcript_id "CUFF.9068.1"; FPKM "0.6347702549"; frac "0.252917"; conf_lo "0.270918"; conf_hi "0.998623"; cov "3.724773"; full_read_support "yes";
Chr1	Cufflinks	exon	6308566	6309308	264	-	.	gene_id "CUFF.9068"; transcript_id "CUFF.9068.1"; exon_number "1"; FPKM "0.6347702549"; frac "0.252917"; conf_lo "0.270918"; conf_hi "0.998623"; cov "3.724773";
Chr1	Cufflinks	exon	6309394	6309454	264	-	.	gene_id "CUFF.9068"; transcript_id "CUFF.9068.1"; exon_number "2"; FPKM "0.6347702549"; frac "0.252917"; conf_lo "0.270918"; conf_hi "0.998623"; cov "3.724773";
Chr1	Cufflinks	exon	6309588	6309653	264	-	.	gene_id "CUFF.9068"; transcript_id "CUFF.9068.1"; exon_number "3"; FPKM "0.6347702549"; frac "0.252917"; conf_lo "0.270918"; conf_hi "0.998623"; cov "3.724773";
Chr1	Cufflinks	exon	6309736	6309778	264	-	.	gene_id "CUFF.9068"; transcript_id "CUFF.9068.1"; exon_number "4"; FPKM "0.6347702549"; frac "0.252917"; conf_lo "0.270918"; conf_hi "0.998623"; cov "3.724773";
Chr1	Cufflinks	exon	6309961	6310037	264	-	.	gene_id "CUFF.9068"; transcript_id "CUFF.9068.1"; exon_number "5"; FPKM "0.6347702549"; frac "0.252917"; conf_lo "0.270918"; conf_hi "0.998623"; cov "3.724773";
Chr1	Cufflinks	exon	6310154	6310462	264	-	.	gene_id "CUFF.9068"; transcript_id "CUFF.9068.1"; exon_number "6"; FPKM "0.6347702549"; frac "0.252917"; conf_lo "0.270918"; conf_hi "0.998623"; cov "3.724773";
Chr1	Cufflinks	exon	6310563	6310642	264	-	.	gene_id "CUFF.9068"; transcript_id "CUFF.9068.1"; exon_number "7"; FPKM "0.6347702549"; frac "0.252917"; conf_lo "0.270918"; conf_hi "0.998623"; cov "3.724773";
Chr1	Cufflinks	exon	6311022	6311326	264	-	.	gene_id "CUFF.9068"; transcript_id "CUFF.9068.1"; exon_number "8"; FPKM "0.6347702549"; frac "0.252917"; conf_lo "0.270918"; conf_hi "0.998623"; cov "3.724773";
Chr1	Cufflinks	transcript	6308566	6311326	162	-	.	gene_id "CUFF.9068"; transcript_id "CUFF.9068.2"; FPKM "0.3891708778"; frac "0.158820"; conf_lo "0.104346"; conf_hi "0.673996"; cov "2.283619"; full_read_support "yes";
Chr1	Cufflinks	exon	6308566	6309308	162	-	.	gene_id "CUFF.9068"; transcript_id "CUFF.9068.2"; exon_number "1"; FPKM "0.3891708778"; frac "0.158820"; conf_lo "0.104346"; conf_hi "0.673996"; cov "2.283619";
Chr1	Cufflinks	exon	6309394	6309653	162	-	.	gene_id "CUFF.9068"; transcript_id "CUFF.9068.2"; exon_number "2"; FPKM "0.3891708778"; frac "0.158820"; conf_lo "0.104346"; conf_hi "0.673996"; cov "2.283619";
Chr1	Cufflinks	exon	6309736	6309778	162	-	.	gene_id "CUFF.9068"; transcript_id "CUFF.9068.2"; exon_number "3"; FPKM "0.3891708778"; frac "0.158820"; conf_lo "0.104346"; conf_hi "0.673996"; cov "2.283619";
Chr1	Cufflinks	exon	6309961	6310037	162	-	.	gene_id "CUFF.9068"; transcript_id "CUFF.9068.2"; exon_number "4"; FPKM "0.3891708778"; frac "0.158820"; conf_lo "0.104346"; conf_hi "0.673996"; cov "2.283619";
Chr1	Cufflinks	exon	6310154	6310462	162	-	.	gene_id "CUFF.9068"; transcript_id "CUFF.9068.2"; exon_number "5"; FPKM "0.3891708778"; frac "0.158820"; conf_lo "0.104346"; conf_hi "0.673996"; cov "2.283619";
Chr1	Cufflinks	exon	6310563	6310642	162	-	.	gene_id "CUFF.9068"; transcript_id "CUFF.9068.2"; exon_number "6"; FPKM "0.3891708778"; frac "0.158820"; conf_lo "0.104346"; conf_hi "0.673996"; cov "2.283619";
Chr1	Cufflinks	exon	6311022	6311126	162	-	.	gene_id "CUFF.9068"; transcript_id "CUFF.9068.2"; exon_number "7"; FPKM "0.3891708778"; frac "0.158820"; conf_lo "0.104346"; conf_hi "0.673996"; cov "2.283619";
Chr1	Cufflinks	exon	6311224	6311326	162	-	.	gene_id "CUFF.9068"; transcript_id "CUFF.9068.2"; exon_number "8"; FPKM "0.3891708778"; frac "0.158820"; conf_lo "0.104346"; conf_hi "0.673996"; cov "2.283619";
Chr1	Cufflinks	transcript	6309041	6311326	1000	-	.	gene_id "CUFF.9068"; transcript_id "AT1G18335.1"; FPKM "2.4016195761"; frac "0.588263"; conf_lo "1.587333"; conf_hi "3.215906"; cov "14.092481"; full_read_support "yes";
Chr1	Cufflinks	exon	6309041	6309308	1000	-	.	gene_id "CUFF.9068"; transcript_id "AT1G18335.1"; exon_number "1"; FPKM "2.4016195761"; frac "0.588263"; conf_lo "1.587333"; conf_hi "3.215906"; cov "14.092481";
Chr1	Cufflinks	exon	6309394	6309454	1000	-	.	gene_id "CUFF.9068"; transcript_id "AT1G18335.1"; exon_number "2"; FPKM "2.4016195761"; frac "0.588263"; conf_lo "1.587333"; conf_hi "3.215906"; cov "14.092481";
Chr1	Cufflinks	exon	6309588	6309653	1000	-	.	gene_id "CUFF.9068"; transcript_id "AT1G18335.1"; exon_number "3"; FPKM "2.4016195761"; frac "0.588263"; conf_lo "1.587333"; conf_hi "3.215906"; cov "14.092481";
Chr1	Cufflinks	exon	6309736	6309778	1000	-	.	gene_id "CUFF.9068"; transcript_id "AT1G18335.1"; exon_number "4"; FPKM "2.4016195761"; frac "0.588263"; conf_lo "1.587333"; conf_hi "3.215906"; cov "14.092481";
Chr1	Cufflinks	exon	6309961	6310037	1000	-	.	gene_id "CUFF.9068"; transcript_id "AT1G18335.1"; exon_number "5"; FPKM "2.4016195761"; frac "0.588263"; conf_lo "1.587333"; conf_hi "3.215906"; cov "14.092481";
Chr1	Cufflinks	exon	6310154	6310462	1000	-	.	gene_id "CUFF.9068"; transcript_id "AT1G18335.1"; exon_number "6"; FPKM "2.4016195761"; frac "0.588263"; conf_lo "1.587333"; conf_hi "3.215906"; cov "14.092481";
Chr1	Cufflinks	exon	6310563	6310642	1000	-	.	gene_id "CUFF.9068"; transcript_id "AT1G18335.1"; exon_number "7"; FPKM "2.4016195761"; frac "0.588263"; conf_lo "1.587333"; conf_hi "3.215906"; cov "14.092481";
Chr1	Cufflinks	exon	6311022	6311124	1000	-	.	gene_id "CUFF.9068"; transcript_id "AT1G18335.1"; exon_number "8"; FPKM "2.4016195761"; frac "0.588263"; conf_lo "1.587333"; conf_hi "3.215906"; cov "14.092481";
Chr1	Cufflinks	exon	6311222	6311326	1000	-	.	gene_id "CUFF.9068"; transcript_id "AT1G18335.1"; exon_number "9"; FPKM "2.4016195761"; frac "0.588263"; conf_lo "1.587333"; conf_hi "3.215906"; cov "14.092481";
Chr1	Cufflinks	transcript	6311483	6313931	1000	-	.	gene_id "CUFF.9069"; transcript_id "AT1G18340.1"; FPKM "4.9921780066"; frac "1.000000"; conf_lo "3.964847"; conf_hi "6.019509"; cov "29.328163"; full_read_support "yes";
Chr1	Cufflinks	exon	6311483	6311687	1000	-	.	gene_id "CUFF.9069"; transcript_id "AT1G18340.1"; exon_number "1"; FPKM "4.9921780066"; frac "1.000000"; conf_lo "3.964847"; conf_hi "6.019509"; cov "29.328163";
Chr1	Cufflinks	exon	6311779	6311874	1000	-	.	gene_id "CUFF.9069"; transcript_id "AT1G18340.1"; exon_number "2"; FPKM "4.9921780066"; frac "1.000000"; conf_lo "3.964847"; conf_hi "6.019509"; cov "29.328163";
Chr1	Cufflinks	exon	6311959	6312035	1000	-	.	gene_id "CUFF.9069"; transcript_id "AT1G18340.1"; exon_number "3"; FPKM "4.9921780066"; frac "1.000000"; conf_lo "3.964847"; conf_hi "6.019509"; cov "29.328163";
Chr1	Cufflinks	exon	6312143	6312211	1000	-	.	gene_id "CUFF.9069"; transcript_id "AT1G18340.1"; exon_number "4"; FPKM "4.9921780066"; frac "1.000000"; conf_lo "3.964847"; conf_hi "6.019509"; cov "29.328163";
Chr1	Cufflinks	exon	6312296	6312349	1000	-	.	gene_id "CUFF.9069"; transcript_id "AT1G18340.1"; exon_number "5"; FPKM "4.9921780066"; frac "1.000000"; conf_lo "3.964847"; conf_hi "6.019509"; cov "29.328163";
Chr1	Cufflinks	exon	6312449	6312494	1000	-	.	gene_id "CUFF.9069"; transcript_id "AT1G18340.1"; exon_number "6"; FPKM "4.9921780066"; frac "1.000000"; conf_lo "3.964847"; conf_hi "6.019509"; cov "29.328163";
Chr1	Cufflinks	exon	6312581	6312618	1000	-	.	gene_id "CUFF.9069"; transcript_id "AT1G18340.1"; exon_number "7"; FPKM "4.9921780066"; frac "1.000000"; conf_lo "3.964847"; conf_hi "6.019509"; cov "29.328163";
Chr1	Cufflinks	exon	6312812	6312858	1000	-	.	gene_id "CUFF.9069"; transcript_id "AT1G18340.1"; exon_number "8"; FPKM "4.9921780066"; frac "1.000000"; conf_lo "3.964847"; conf_hi "6.019509"; cov "29.328163";
Chr1	Cufflinks	exon	6313128	6313410	1000	-	.	gene_id "CUFF.9069"; transcript_id "AT1G18340.1"; exon_number "9"; FPKM "4.9921780066"; frac "1.000000"; conf_lo "3.964847"; conf_hi "6.019509"; cov "29.328163";
Chr1	Cufflinks	exon	6313492	6313580	1000	-	.	gene_id "CUFF.9069"; transcript_id "AT1G18340.1"; exon_number "10"; FPKM "4.9921780066"; frac "1.000000"; conf_lo "3.964847"; conf_hi "6.019509"; cov "29.328163";
Chr1	Cufflinks	exon	6313704	6313931	1000	-	.	gene_id "CUFF.9069"; transcript_id "AT1G18340.1"; exon_number "11"; FPKM "4.9921780066"; frac "1.000000"; conf_lo "3.964847"; conf_hi "6.019509"; cov "29.328163";
Chr1	Cufflinks	transcript	6315651	6316738	1	+	.	gene_id "AT1G18350"; transcript_id "AT1G18350.1"; FPKM "0.0000000000"; frac "0.000000"; conf_lo "0.000000"; conf_hi "0.114871"; cov "0.000000"; full_read_support "yes";
Chr1	Cufflinks	exon	6315651	6316738	1	+	.	gene_id "AT1G18350"; transcript_id "AT1G18350.1"; exon_number "1"; FPKM "0.0000000000"; frac "0.000000"; conf_lo "0.000000"; conf_hi "0.114871"; cov "0.000000";
Chr1	Cufflinks	transcript	6316695	6319427	1000	-	.	gene_id "CUFF.9070"; transcript_id "AT1G18360.1"; FPKM "3.6369314969"; frac "1.000000"; conf_lo "2.903795"; conf_hi "4.370068"; cov "21.364563"; full_read_support "yes";
Chr1	Cufflinks	exon	6316695	6317397	1000	-	.	gene_id "CUFF.9070"; transcript_id "AT1G18360.1"; exon_number "1"; FPKM "3.6369314969"; frac "1.000000"; conf_lo "2.903795"; conf_hi "4.370068"; cov "21.364563";
Chr1	Cufflinks	exon	6317487	6317579	1000	-	.	gene_id "CUFF.9070"; transcript_id "AT1G18360.1"; exon_number "2"; FPKM "3.6369314969"; frac "1.000000"; conf_lo "2.903795"; conf_hi "4.370068"; cov "21.364563";
Chr1	Cufflinks	exon	6317654	6317743	1000	-	.	gene_id "CUFF.9070"; transcript_id "AT1G18360.1"; exon_number "3"; FPKM "3.6369314969"; frac "1.000000"; conf_lo "2.903795"; conf_hi "4.370068"; cov "21.364563";
Chr1	Cufflinks	exon	6317839	6317903	1000	-	.	gene_id "CUFF.9070"; transcript_id "AT1G18360.1"; exon_number "4"; FPKM "3.6369314969"; frac "1.000000"; conf_lo "2.903795"; conf_hi "4.370068"; cov "21.364563";
Chr1	Cufflinks	exon	6318004	6318074	1000	-	.	gene_id "CUFF.9070"; transcript_id "AT1G18360.1"; exon_number "5"; FPKM "3.6369314969"; frac "1.000000"; conf_lo "2.903795"; conf_hi "4.370068"; cov "21.364563";
Chr1	Cufflinks	exon	6318158	6318196	1000	-	.	gene_id "CUFF.9070"; transcript_id "AT1G18360.1"; exon_number "6"; FPKM "3.6369314969"; frac "1.000000"; conf_lo "2.903795"; conf_hi "4.370068"; cov "21.364563";
Chr1	Cufflinks	exon	6318816	6319427	1000	-	.	gene_id "CUFF.9070"; transcript_id "AT1G18360.1"; exon_number "7"; FPKM "3.6369314969"; frac "1.000000"; conf_lo "2.903795"; conf_hi "4.370068"; cov "21.364563";
Chr1	Cufflinks	transcript	6614162	6615214	1	-	.	gene_id "CUFF.9070"; transcript_id "AT1G19160.1"; FPKM "0.0000000000"; frac "0.000000"; conf_lo "0.000000"; conf_hi "0.119580"; cov "0.000000"; full_read_support "yes";
Chr1	Cufflinks	exon	6614162	6615214	1	-	.	gene_id "CUFF.9070"; transcript_id "AT1G19160.1"; exon_number "1"; FPKM "0.0000000000"; frac "0.000000"; conf_lo "0.000000"; conf_hi "0.119580"; cov "0.000000";
Chr1	Cufflinks	transcript	6325642	6330079	1000	+	.	gene_id "CUFF.9071"; transcript_id "AT1G18390.1"; FPKM "2.5889932353"; frac "0.682358"; conf_lo "2.045622"; conf_hi "3.132364"; cov "15.184405"; full_read_support "yes";
Chr1	Cufflinks	exon	6325642	6326623	1000	+	.	gene_id "CUFF.9071"; transcript_id "AT1G18390.1"; exon_number "1"; FPKM "2.5889932353"; frac "0.682358"; conf_lo "2.045622"; conf_hi "3.132364"; cov "15.184405";
Chr1	Cufflinks	exon	6328429	6328473	1000	+	.	gene_id "CUFF.9071"; transcript_id "AT1G18390.1"; exon_number "2"; FPKM "2.5889932353"; frac "0.682358"; conf_lo "2.045622"; conf_hi "3.132364"; cov "15.184405";
Chr1	Cufflinks	exon	6328682	6329319	1000	+	.	gene_id "CUFF.9071"; transcript_id "AT1G18390.1"; exon_number "3"; FPKM "2.5889932353"; frac "0.682358"; conf_lo "2.045622"; conf_hi "3.132364"; cov "15.184405";
Chr1	Cufflinks	exon	6329420	6330079	1000	+	.	gene_id "CUFF.9071"; transcript_id "AT1G18390.1"; exon_number "4"; FPKM "2.5889932353"; frac "0.682358"; conf_lo "2.045622"; conf_hi "3.132364"; cov "15.184405";
Chr1	Cufflinks	transcript	6327374	6328364	481	+	.	gene_id "CUFF.9071"; transcript_id "CUFF.9071.2"; FPKM "1.2475372673"; frac "0.122469"; conf_lo "0.565736"; conf_hi "1.929338"; cov "7.316787"; full_read_support "yes";
Chr1	Cufflinks	exon	6327374	6328364	481	+	.	gene_id "CUFF.9071"; transcript_id "CUFF.9071.2"; exon_number "1"; FPKM "1.2475372673"; frac "0.122469"; conf_lo "0.565736"; conf_hi "1.929338"; cov "7.316787";
Chr1	Cufflinks	transcript	6327374	6330131	297	+	.	gene_id "CUFF.9071"; transcript_id "CUFF.9071.3"; FPKM "0.7709879634"; frac "0.195173"; conf_lo "0.405921"; conf_hi "1.136054"; cov "4.521832"; full_read_support "yes";
Chr1	Cufflinks	exon	6327374	6328219	297	+	.	gene_id "CUFF.9071"; transcript_id "CUFF.9071.3"; exon_number "1"; FPKM "0.7709879634"; frac "0.195173"; conf_lo "0.405921"; conf_hi "1.136054"; cov "4.521832";
Chr1	Cufflinks	exon	6328429	6328473	297	+	.	gene_id "CUFF.9071"; transcript_id "CUFF.9071.3"; exon_number "2"; FPKM "0.7709879634"; frac "0.195173"; conf_lo "0.405921"; conf_hi "1.136054"; cov "4.521832";
Chr1	Cufflinks	exon	6328682	6329319	297	+	.	gene_id "CUFF.9071"; transcript_id "CUFF.9071.3"; exon_number "3"; FPKM "0.7709879634"; frac "0.195173"; conf_lo "0.405921"; conf_hi "1.136054"; cov "4.521832";
Chr1	Cufflinks	exon	6329420	6330131	297	+	.	gene_id "CUFF.9071"; transcript_id "CUFF.9071.3"; exon_number "4"; FPKM "0.7709879634"; frac "0.195173"; conf_lo "0.405921"; conf_hi "1.136054"; cov "4.521832";
Chr1	Cufflinks	transcript	6327463	6330098	1	+	.	gene_id "CUFF.9071"; transcript_id "AT1G18390.2"; FPKM "0.0000000000"; frac "0.000000"; conf_lo "0.000000"; conf_hi "0.052933"; cov "0.000000"; full_read_support "no";
Chr1	Cufflinks	exon	6327463	6328219	1	+	.	gene_id "CUFF.9071"; transcript_id "AT1G18390.2"; exon_number "1"; FPKM "0.0000000000"; frac "0.000000"; conf_lo "0.000000"; conf_hi "0.052933"; cov "0.000000";
Chr1	Cufflinks	exon	6328429	6328463	1	+	.	gene_id "CUFF.9071"; transcript_id "AT1G18390.2"; exon_number "2"; FPKM "0.0000000000"; frac "0.000000"; conf_lo "0.000000"; conf_hi "0.052933"; cov "0.000000";
Chr1	Cufflinks	exon	6328663	6329319	1	+	.	gene_id "CUFF.9071"; transcript_id "AT1G18390.2"; exon_number "3"; FPKM "0.0000000000"; frac "0.000000"; conf_lo "0.000000"; conf_hi "0.052933"; cov "0.000000";
Chr1	Cufflinks	exon	6329420	6330098	1	+	.	gene_id "CUFF.9071"; transcript_id "AT1G18390.2"; exon_number "4"; FPKM "0.0000000000"; frac "0.000000"; conf_lo "0.000000"; conf_hi "0.052933"; cov "0.000000";
Chr1	Cufflinks	transcript	6326366	6326699	1	-	.	gene_id "AT1G18382"; transcript_id "AT1G18382.1"; FPKM "0.0000000000"; frac "0.000000"; conf_lo "0.000000"; conf_hi "0.394197"; cov "0.000000"; full_read_support "no";
Chr1	Cufflinks	exon	6326366	6326600	1	-	.	gene_id "AT1G18382"; transcript_id "AT1G18382.1"; exon_number "1"; FPKM "0.0000000000"; frac "0.000000"; conf_lo "0.000000"; conf_hi "0.394197"; cov "0.000000";
Chr1	Cufflinks	exon	6326676	6326699	1	-	.	gene_id "AT1G18382"; transcript_id "AT1G18382.1"; exon_number "2"; FPKM "0.0000000000"; frac "0.000000"; conf_lo "0.000000"; conf_hi "0.394197"; cov "0.000000";
Chr1	Cufflinks	transcript	6331398	6333743	1000	+	.	gene_id "AT1G18400"; transcript_id "AT1G18400.1"; FPKM "6.7498391753"; frac "1.000000"; conf_lo "5.403580"; conf_hi "8.096098"; cov "39.636596"; full_read_support "yes";
Chr1	Cufflinks	exon	6331398	6331820	1000	+	.	gene_id "AT1G18400"; transcript_id "AT1G18400.1"; exon_number "1"; FPKM "6.7498391753"; frac "1.000000"; conf_lo "5.403580"; conf_hi "8.096098"; cov "39.636596";
Chr1	Cufflinks	exon	6331924	6332049	1000	+	.	gene_id "AT1G18400"; transcript_id "AT1G18400.1"; exon_number "2"; FPKM "6.7498391753"; frac "1.000000"; conf_lo "5.403580"; conf_hi "8.096098"; cov "39.636596";
Chr1	Cufflinks	exon	6332151	6332216	1000	+	.	gene_id "AT1G18400"; transcript_id "AT1G18400.1"; exon_number "3"; FPKM "6.7498391753"; frac "1.000000"; conf_lo "5.403580"; conf_hi "8.096098"; cov "39.636596";
Chr1	Cufflinks	exon	6332647	6332715	1000	+	.	gene_id "AT1G18400"; transcript_id "AT1G18400.1"; exon_number "4"; FPKM "6.7498391753"; frac "1.000000"; conf_lo "5.403580"; conf_hi "8.096098"; cov "39.636596";
Chr1	Cufflinks	exon	6333000	6333077	1000	+	.	gene_id "AT1G18400"; transcript_id "AT1G18400.1"; exon_number "5"; FPKM "6.7498391753"; frac "1.000000"; conf_lo "5.403580"; conf_hi "8.096098"; cov "39.636596";
Chr1	Cufflinks	exon	6333490	6333743	1000	+	.	gene_id "AT1G18400"; transcript_id "AT1G18400.1"; exon_number "6"; FPKM "6.7498391753"; frac "1.000000"; conf_lo "5.403580"; conf_hi "8.096098"; cov "39.636596";
Chr1	Cufflinks	transcript	6336528	6342460	1000	-	.	gene_id "CUFF.9072"; transcript_id "AT1G18410.1"; FPKM "0.3800378333"; frac "1.000000"; conf_lo "0.220977"; conf_hi "0.539099"; cov "2.230600"; full_read_support "no";
Chr1	Cufflinks	exon	6336528	6336604	1000	-	.	gene_id "CUFF.9072"; transcript_id "AT1G18410.1"; exon_number "1"; FPKM "0.3800378333"; frac "1.000000"; conf_lo "0.220977"; conf_hi "0.539099"; cov "2.230600";
Chr1	Cufflinks	exon	6336717	6336835	1000	-	.	gene_id "CUFF.9072"; transcript_id "AT1G18410.1"; exon_number "2"; FPKM "0.3800378333"; frac "1.000000"; conf_lo "0.220977"; conf_hi "0.539099"; cov "2.230600";
Chr1	Cufflinks	exon	6336927	6337237	1000	-	.	gene_id "CUFF.9072"; transcript_id "AT1G18410.1"; exon_number "3"; FPKM "0.3800378333"; frac "1.000000"; conf_lo "0.220977"; conf_hi "0.539099"; cov "2.230600";
Chr1	Cufflinks	exon	6337344	6337507	1000	-	.	gene_id "CUFF.9072"; transcript_id "AT1G18410.1"; exon_number "4"; FPKM "0.3800378333"; frac "1.000000"; conf_lo "0.220977"; conf_hi "0.539099"; cov "2.230600";
Chr1	Cufflinks	exon	6337589	6337842	1000	-	.	gene_id "CUFF.9072"; transcript_id "AT1G18410.1"; exon_number "5"; FPKM "0.3800378333"; frac "1.000000"; conf_lo "0.220977"; conf_hi "0.539099"; cov "2.230600";
Chr1	Cufflinks	exon	6337964	6338123	1000	-	.	gene_id "CUFF.9072"; transcript_id "AT1G18410.1"; exon_number "6"; FPKM "0.3800378333"; frac "1.000000"; conf_lo "0.220977"; conf_hi "0.539099"; cov "2.230600";
Chr1	Cufflinks	exon	6338281	6338440	1000	-	.	gene_id "CUFF.9072"; transcript_id "AT1G18410.1"; exon_number "7"; FPKM "0.3800378333"; frac "1.000000"; conf_lo "0.220977"; conf_hi "0.539099"; cov "2.230600";
Chr1	Cufflinks	exon	6338525	6338631	1000	-	.	gene_id "CUFF.9072"; transcript_id "AT1G18410.1"; exon_number "8"; FPKM "0.3800378333"; frac "1.000000"; conf_lo "0.220977"; conf_hi "0.539099"; cov "2.230600";
Chr1	Cufflinks	exon	6338752	6338931	1000	-	.	gene_id "CUFF.9072"; transcript_id "AT1G18410.1"; exon_number "9"; FPKM "0.3800378333"; frac "1.000000"; conf_lo "0.220977"; conf_hi "0.539099"; cov "2.230600";
Chr1	Cufflinks	exon	6339012	6339103	1000	-	.	gene_id "CUFF.9072"; transcript_id "AT1G18410.1"; exon_number "10"; FPKM "0.3800378333"; frac "1.000000"; conf_lo "0.220977"; conf_hi "0.539099"; cov "2.230600";
Chr1	Cufflinks	exon	6339207	6339292	1000	-	.	gene_id "CUFF.9072"; transcript_id "AT1G18410.1"; exon_number "11"; FPKM "0.3800378333"; frac "1.000000"; conf_lo "0.220977"; conf_hi "0.539099"; cov "2.230600";
Chr1	Cufflinks	exon	6339369	6340088	1000	-	.	gene_id "CUFF.9072"; transcript_id "AT1G18410.1"; exon_number "12"; FPKM "0.3800378333"; frac "1.000000"; conf_lo "0.220977"; conf_hi "0.539099"; cov "2.230600";
Chr1	Cufflinks	exon	6340297	6340389	1000	-	.	gene_id "CUFF.9072"; transcript_id "AT1G18410.1"; exon_number "13"; FPKM "0.3800378333"; frac "1.000000"; conf_lo "0.220977"; conf_hi "0.539099"; cov "2.230600";
Chr1	Cufflinks	exon	6340463	6340540	1000	-	.	gene_id "CUFF.9072"; transcript_id "AT1G18410.1"; exon_number "14"; FPKM "0.3800378333"; frac "1.000000"; conf_lo "0.220977"; conf_hi "0.539099"; cov "2.230600";
Chr1	Cufflinks	exon	6340669	6340752	1000	-	.	gene_id "CUFF.9072"; transcript_id "AT1G18410.1"; exon_number "15"; FPKM "0.3800378333"; frac "1.000000"; conf_lo "0.220977"; conf_hi "0.539099"; cov "2.230600";
Chr1	Cufflinks	exon	6340895	6341022	1000	-	.	gene_id "CUFF.9072"; transcript_id "AT1G18410.1"; exon_number "16"; FPKM "0.3800378333"; frac "1.000000"; conf_lo "0.220977"; conf_hi "0.539099"; cov "2.230600";
Chr1	Cufflinks	exon	6341106	6341228	1000	-	.	gene_id "CUFF.9072"; transcript_id "AT1G18410.1"; exon_number "17"; FPKM "0.3800378333"; frac "1.000000"; conf_lo "0.220977"; conf_hi "0.539099"; cov "2.230600";
Chr1	Cufflinks	exon	6341540	6341600	1000	-	.	gene_id "CUFF.9072"; transcript_id "AT1G18410.1"; exon_number "18"; FPKM "0.3800378333"; frac "1.000000"; conf_lo "0.220977"; conf_hi "0.539099"; cov "2.230600";
Chr1	Cufflinks	exon	6341665	6341730	1000	-	.	gene_id "CUFF.9072"; transcript_id "AT1G18410.1"; exon_number "19"; FPKM "0.3800378333"; frac "1.000000"; conf_lo "0.220977"; conf_hi "0.539099"; cov "2.230600";
Chr1	Cufflinks	exon	6342101	6342460	1000	-	.	gene_id "CUFF.9072"; transcript_id "AT1G18410.1"; exon_number "20"; FPKM "0.3800378333"; frac "1.000000"; conf_lo "0.220977"; conf_hi "0.539099"; cov "2.230600";
Chr1	Cufflinks	transcript	6343096	6345662	1000	-	.	gene_id "CUFF.9073"; transcript_id "CUFF.9073.1"; FPKM "1.6237841191"; frac "0.222852"; conf_lo "1.214642"; conf_hi "2.032926"; cov "9.533734"; full_read_support "yes";
Chr1	Cufflinks	exon	6343096	6344692	1000	-	.	gene_id "CUFF.9073"; transcript_id "CUFF.9073.1"; exon_number "1"; FPKM "1.6237841191"; frac "0.222852"; conf_lo "1.214642"; conf_hi "2.032926"; cov "9.533734";
Chr1	Cufflinks	exon	6344785	6345051	1000	-	.	gene_id "CUFF.9073"; transcript_id "CUFF.9073.1"; exon_number "2"; FPKM "1.6237841191"; frac "0.222852"; conf_lo "1.214642"; conf_hi "2.032926"; cov "9.533734";
Chr1	Cufflinks	exon	6345240	6345662	1000	-	.	gene_id "CUFF.9073"; transcript_id "CUFF.9073.1"; exon_number "3"; FPKM "1.6237841191"; frac "0.222852"; conf_lo "1.214642"; conf_hi "2.032926"; cov "9.533734";
Chr1	Cufflinks	transcript	6343096	6345662	1	-	.	gene_id "CUFF.9073"; transcript_id "AT1G18415.1"; FPKM "0.0000000000"; frac "0.000000"; conf_lo "0.000000"; conf_hi "0.051310"; cov "0.000000"; full_read_support "no";
Chr1	Cufflinks	exon	6343096	6343851	1	-	.	gene_id "CUFF.9073"; transcript_id "AT1G18415.1"; exon_number "1"; FPKM "0.0000000000"; frac "0.000000"; conf_lo "0.000000"; conf_hi "0.051310"; cov "0.000000";
Chr1	Cufflinks	exon	6343950	6344692	1	-	.	gene_id "CUFF.9073"; transcript_id "AT1G18415.1"; exon_number "2"; FPKM "0.0000000000"; frac "0.000000"; conf_lo "0.000000"; conf_hi "0.051310"; cov "0.000000";
Chr1	Cufflinks	exon	6344785	6345051	1	-	.	gene_id "CUFF.9073"; transcript_id "AT1G18415.1"; exon_number "3"; FPKM "0.0000000000"; frac "0.000000"; conf_lo "0.000000"; conf_hi "0.051310"; cov "0.000000";
Chr1	Cufflinks	exon	6345240	6345662	1	-	.	gene_id "CUFF.9073"; transcript_id "AT1G18415.1"; exon_number "4"; FPKM "0.0000000000"; frac "0.000000"; conf_lo "0.000000"; conf_hi "0.051310"; cov "0.000000";
Chr1	Cufflinks	transcript	6343212	6347910	108	+	.	gene_id "CUFF.9074"; transcript_id "CUFF.9074.1"; FPKM "0.7618946276"; frac "0.163162"; conf_lo "0.476378"; conf_hi "1.047411"; cov "4.473317"; full_read_support "no";
Chr1	Cufflinks	exon	6343212	6343511	108	+	.	gene_id "CUFF.9074"; transcript_id "CUFF.9074.1"; exon_number "1"; FPKM "0.7618946276"; frac "0.163162"; conf_lo "0.476378"; conf_hi "1.047411"; cov "4.473317";
Chr1	Cufflinks	exon	6343666	6343895	108	+	.	gene_id "CUFF.9074"; transcript_id "CUFF.9074.1"; exon_number "2"; FPKM "0.7618946276"; frac "0.163162"; conf_lo "0.476378"; conf_hi "1.047411"; cov "4.473317";
Chr1	Cufflinks	exon	6343983	6344120	108	+	.	gene_id "CUFF.9074"; transcript_id "CUFF.9074.1"; exon_number "3"; FPKM "0.7618946276"; frac "0.163162"; conf_lo "0.476378"; conf_hi "1.047411"; cov "4.473317";
Chr1	Cufflinks	exon	6344215	6344484	108	+	.	gene_id "CUFF.9074"; transcript_id "CUFF.9074.1"; exon_number "4"; FPKM "0.7618946276"; frac "0.163162"; conf_lo "0.476378"; conf_hi "1.047411"; cov "4.473317";
Chr1	Cufflinks	exon	6344576	6344715	108	+	.	gene_id "CUFF.9074"; transcript_id "CUFF.9074.1"; exon_number "5"; FPKM "0.7618946276"; frac "0.163162"; conf_lo "0.476378"; conf_hi "1.047411"; cov "4.473317";
Chr1	Cufflinks	exon	6344817	6344963	108	+	.	gene_id "CUFF.9074"; transcript_id "CUFF.9074.1"; exon_number "6"; FPKM "0.7618946276"; frac "0.163162"; conf_lo "0.476378"; conf_hi "1.047411"; cov "4.473317";
Chr1	Cufflinks	exon	6345051	6346332	108	+	.	gene_id "CUFF.9074"; transcript_id "CUFF.9074.1"; exon_number "7"; FPKM "0.7618946276"; frac "0.163162"; conf_lo "0.476378"; conf_hi "1.047411"; cov "4.473317";
Chr1	Cufflinks	exon	6346403	6346487	108	+	.	gene_id "CUFF.9074"; transcript_id "CUFF.9074.1"; exon_number "8"; FPKM "0.7618946276"; frac "0.163162"; conf_lo "0.476378"; conf_hi "1.047411"; cov "4.473317";
Chr1	Cufflinks	exon	6346709	6347099	108	+	.	gene_id "CUFF.9074"; transcript_id "CUFF.9074.1"; exon_number "9"; FPKM "0.7618946276"; frac "0.163162"; conf_lo "0.476378"; conf_hi "1.047411"; cov "4.473317";
Chr1	Cufflinks	exon	6347279	6347337	108	+	.	gene_id "CUFF.9074"; transcript_id "CUFF.9074.1"; exon_number "10"; FPKM "0.7618946276"; frac "0.163162"; conf_lo "0.476378"; conf_hi "1.047411"; cov "4.473317";
Chr1	Cufflinks	exon	6347421	6347497	108	+	.	gene_id "CUFF.9074"; transcript_id "CUFF.9074.1"; exon_number "11"; FPKM "0.7618946276"; frac "0.163162"; conf_lo "0.476378"; conf_hi "1.047411"; cov "4.473317";
Chr1	Cufflinks	exon	6347573	6347910	108	+	.	gene_id "CUFF.9074"; transcript_id "CUFF.9074.1"; exon_number "12"; FPKM "0.7618946276"; frac "0.163162"; conf_lo "0.476378"; conf_hi "1.047411"; cov "4.473317";
Chr1	Cufflinks	transcript	6343212	6347910	135	+	.	gene_id "CUFF.9074"; transcript_id "CUFF.9074.2"; FPKM "0.9560802600"; frac "0.191801"; conf_lo "0.630004"; conf_hi "1.282157"; cov "5.613440"; full_read_support "no";
Chr1	Cufflinks	exon	6343212	6343511	135	+	.	gene_id "CUFF.9074"; transcript_id "CUFF.9074.2"; exon_number "1"; FPKM "0.9560802600"; frac "0.191801"; conf_lo "0.630004"; conf_hi "1.282157"; cov "5.613440";
Chr1	Cufflinks	exon	6343666	6343895	135	+	.	gene_id "CUFF.9074"; transcript_id "CUFF.9074.2"; exon_number "2"; FPKM "0.9560802600"; frac "0.191801"; conf_lo "0.630004"; conf_hi "1.282157"; cov "5.613440";
Chr1	Cufflinks	exon	6343983	6344120	135	+	.	gene_id "CUFF.9074"; transcript_id "CUFF.9074.2"; exon_number "3"; FPKM "0.9560802600"; frac "0.191801"; conf_lo "0.630004"; conf_hi "1.282157"; cov "5.613440";
Chr1	Cufflinks	exon	6344215	6344484	135	+	.	gene_id "CUFF.9074"; transcript_id "CUFF.9074.2"; exon_number "4"; FPKM "0.9560802600"; frac "0.191801"; conf_lo "0.630004"; conf_hi "1.282157"; cov "5.613440";
Chr1	Cufflinks	exon	6344576	6344715	135	+	.	gene_id "CUFF.9074"; transcript_id "CUFF.9074.2"; exon_number "5"; FPKM "0.9560802600"; frac "0.191801"; conf_lo "0.630004"; conf_hi "1.282157"; cov "5.613440";
Chr1	Cufflinks	exon	6344817	6344963	135	+	.	gene_id "CUFF.9074"; transcript_id "CUFF.9074.2"; exon_number "6"; FPKM "0.9560802600"; frac "0.191801"; conf_lo "0.630004"; conf_hi "1.282157"; cov "5.613440";
Chr1	Cufflinks	exon	6345051	6346332	135	+	.	gene_id "CUFF.9074"; transcript_id "CUFF.9074.2"; exon_number "7"; FPKM "0.9560802600"; frac "0.191801"; conf_lo "0.630004"; conf_hi "1.282157"; cov "5.613440";
Chr1	Cufflinks	exon	6346403	6346487	135	+	.	gene_id "CUFF.9074"; transcript_id "CUFF.9074.2"; exon_number "8"; FPKM "0.9560802600"; frac "0.191801"; conf_lo "0.630004"; conf_hi "1.282157"; cov "5.613440";
Chr1	Cufflinks	exon	6346709	6346768	135	+	.	gene_id "CUFF.9074"; transcript_id "CUFF.9074.2"; exon_number "9"; FPKM "0.9560802600"; frac "0.191801"; conf_lo "0.630004"; conf_hi "1.282157"; cov "5.613440";
Chr1	Cufflinks	exon	6346890	6346940	135	+	.	gene_id "CUFF.9074"; transcript_id "CUFF.9074.2"; exon_number "10"; FPKM "0.9560802600"; frac "0.191801"; conf_lo "0.630004"; conf_hi "1.282157"; cov "5.613440";
Chr1	Cufflinks	exon	6347026	6347099	135	+	.	gene_id "CUFF.9074"; transcript_id "CUFF.9074.2"; exon_number "11"; FPKM "0.9560802600"; frac "0.191801"; conf_lo "0.630004"; conf_hi "1.282157"; cov "5.613440";
Chr1	Cufflinks	exon	6347279	6347337	135	+	.	gene_id "CUFF.9074"; transcript_id "CUFF.9074.2"; exon_number "12"; FPKM "0.9560802600"; frac "0.191801"; conf_lo "0.630004"; conf_hi "1.282157"; cov "5.613440";
Chr1	Cufflinks	exon	6347421	6347497	135	+	.	gene_id "CUFF.9074"; transcript_id "CUFF.9074.2"; exon_number "13"; FPKM "0.9560802600"; frac "0.191801"; conf_lo "0.630004"; conf_hi "1.282157"; cov "5.613440";
Chr1	Cufflinks	exon	6347573	6347910	135	+	.	gene_id "CUFF.9074"; transcript_id "CUFF.9074.2"; exon_number "14"; FPKM "0.9560802600"; frac "0.191801"; conf_lo "0.630004"; conf_hi "1.282157"; cov "5.613440";
Chr1	Cufflinks	transcript	6343330	6345689	1	+	.	gene_id "CUFF.9074"; transcript_id "AT1G18420.1"; FPKM "0.0000000000"; frac "0.000000"; conf_lo "0.000000"; conf_hi "0.066006"; cov "0.000000"; full_read_support "no";
Chr1	Cufflinks	exon	6343330	6343511	1	+	.	gene_id "CUFF.9074"; transcript_id "AT1G18420.1"; exon_number "1"; FPKM "0.0000000000"; frac "0.000000"; conf_lo "0.000000"; conf_hi "0.066006"; cov "0.000000";
Chr1	Cufflinks	exon	6343666	6343895	1	+	.	gene_id "CUFF.9074"; transcript_id "AT1G18420.1"; exon_number "2"; FPKM "0.0000000000"; frac "0.000000"; conf_lo "0.000000"; conf_hi "0.066006"; cov "0.000000";
Chr1	Cufflinks	exon	6343983	6344120	1	+	.	gene_id "CUFF.9074"; transcript_id "AT1G18420.1"; exon_number "3"; FPKM "0.0000000000"; frac "0.000000"; conf_lo "0.000000"; conf_hi "0.066006"; cov "0.000000";
Chr1	Cufflinks	exon	6344215	6344484	1	+	.	gene_id "CUFF.9074"; transcript_id "AT1G18420.1"; exon_number "4"; FPKM "0.0000000000"; frac "0.000000"; conf_lo "0.000000"; conf_hi "0.066006"; cov "0.000000";
Chr1	Cufflinks	exon	6344576	6344715	1	+	.	gene_id "CUFF.9074"; transcript_id "AT1G18420.1"; exon_number "5"; FPKM "0.0000000000"; frac "0.000000"; conf_lo "0.000000"; conf_hi "0.066006"; cov "0.000000";
Chr1	Cufflinks	exon	6344817	6344963	1	+	.	gene_id "CUFF.9074"; transcript_id "AT1G18420.1"; exon_number "6"; FPKM "0.0000000000"; frac "0.000000"; conf_lo "0.000000"; conf_hi "0.066006"; cov "0.000000";
Chr1	Cufflinks	exon	6345051	6345689	1	+	.	gene_id "CUFF.9074"; transcript_id "AT1G18420.1"; exon_number "7"; FPKM "0.0000000000"; frac "0.000000"; conf_lo "0.000000"; conf_hi "0.066006"; cov "0.000000";
Chr1	Cufflinks	transcript	6345764	6345835	1	+	.	gene_id "CUFF.9074"; transcript_id "AT1G18430.1"; FPKM "0.0000000000"; frac "0.000000"; conf_lo "0.000000"; conf_hi "1.418014"; cov "0.000000"; full_read_support "no";
Chr1	Cufflinks	exon	6345764	6345835	1	+	.	gene_id "CUFF.9074"; transcript_id "AT1G18430.1"; exon_number "1"; FPKM "0.0000000000"; frac "0.000000"; conf_lo "0.000000"; conf_hi "1.418014"; cov "0.000000";
Chr1	Cufflinks	transcript	6345974	6347910	1000	+	.	gene_id "CUFF.9074"; transcript_id "AT1G18440.1"; FPKM "7.0437589178"; frac "0.422185"; conf_lo "5.601080"; conf_hi "8.486438"; cov "41.356069"; full_read_support "yes";
Chr1	Cufflinks	exon	6345974	6346332	1000	+	.	gene_id "CUFF.9074"; transcript_id "AT1G18440.1"; exon_number "1"; FPKM "7.0437589178"; frac "0.422185"; conf_lo "5.601080"; conf_hi "8.486438"; cov "41.356069";
Chr1	Cufflinks	exon	6346403	6346487	1000	+	.	gene_id "CUFF.9074"; transcript_id "AT1G18440.1"; exon_number "2"; FPKM "7.0437589178"; frac "0.422185"; conf_lo "5.601080"; conf_hi "8.486438"; cov "41.356069";
Chr1	Cufflinks	exon	6346709	6346776	1000	+	.	gene_id "CUFF.9074"; transcript_id "AT1G18440.1"; exon_number "3"; FPKM "7.0437589178"; frac "0.422185"; conf_lo "5.601080"; conf_hi "8.486438"; cov "41.356069";
Chr1	Cufflinks	exon	6346890	6346940	1000	+	.	gene_id "CUFF.9074"; transcript_id "AT1G18440.1"; exon_number "4"; FPKM "7.0437589178"; frac "0.422185"; conf_lo "5.601080"; conf_hi "8.486438"; cov "41.356069";
Chr1	Cufflinks	exon	6347026	6347099	1000	+	.	gene_id "CUFF.9074"; transcript_id "AT1G18440.1"; exon_number "5"; FPKM "7.0437589178"; frac "0.422185"; conf_lo "5.601080"; conf_hi "8.486438"; cov "41.356069";
Chr1	Cufflinks	exon	6347279	6347337	1000	+	.	gene_id "CUFF.9074"; transcript_id "AT1G18440.1"; exon_number "6"; FPKM "7.0437589178"; frac "0.422185"; conf_lo "5.601080"; conf_hi "8.486438"; cov "41.356069";
Chr1	Cufflinks	exon	6347421	6347497	1000	+	.	gene_id "CUFF.9074"; transcript_id "AT1G18440.1"; exon_number "7"; FPKM "7.0437589178"; frac "0.422185"; conf_lo "5.601080"; conf_hi "8.486438"; cov "41.356069";
Chr1	Cufflinks	exon	6347573	6347910	1000	+	.	gene_id "CUFF.9074"; transcript_id "AT1G18440.1"; exon_number "8"; FPKM "7.0437589178"; frac "0.422185"; conf_lo "5.601080"; conf_hi "8.486438"; cov "41.356069";
Chr1	Cufflinks	transcript	6348107	6351975	1000	+	.	gene_id "CUFF.9075"; transcript_id "AT1G18450.1"; FPKM "13.3717620507"; frac "1.000000"; conf_lo "11.868419"; conf_hi "14.875105"; cov "78.525241"; full_read_support "yes";
Chr1	Cufflinks	exon	6348107	6348211	1000	+	.	gene_id "CUFF.9075"; transcript_id "AT1G18450.1"; exon_number "1"; FPKM "13.3717620507"; frac "1.000000"; conf_lo "11.868419"; conf_hi "14.875105"; cov "78.525241";
Chr1	Cufflinks	exon	6348301	6348392	1000	+	.	gene_id "CUFF.9075"; transcript_id "AT1G18450.1"; exon_number "2"; FPKM "13.3717620507"; frac "1.000000"; conf_lo "11.868419"; conf_hi "14.875105"; cov "78.525241";
Chr1	Cufflinks	exon	6348508	6348672	1000	+	.	gene_id "CUFF.9075"; transcript_id "AT1G18450.1"; exon_number "3"; FPKM "13.3717620507"; frac "1.000000"; conf_lo "11.868419"; conf_hi "14.875105"; cov "78.525241";
Chr1	Cufflinks	exon	6348750	6348823	1000	+	.	gene_id "CUFF.9075"; transcript_id "AT1G18450.1"; exon_number "4"; FPKM "13.3717620507"; frac "1.000000"; conf_lo "11.868419"; conf_hi "14.875105"; cov "78.525241";
Chr1	Cufflinks	exon	6348899	6348979	1000	+	.	gene_id "CUFF.9075"; transcript_id "AT1G18450.1"; exon_number "5"; FPKM "13.3717620507"; frac "1.000000"; conf_lo "11.868419"; conf_hi "14.875105"; cov "78.525241";
Chr1	Cufflinks	exon	6349070	6349130	1000	+	.	gene_id "CUFF.9075"; transcript_id "AT1G18450.1"; exon_number "6"; FPKM "13.3717620507"; frac "1.000000"; conf_lo "11.868419"; conf_hi "14.875105"; cov "78.525241";
Chr1	Cufflinks	exon	6349268	6349317	1000	+	.	gene_id "CUFF.9075"; transcript_id "AT1G18450.1"; exon_number "7"; FPKM "13.3717620507"; frac "1.000000"; conf_lo "11.868419"; conf_hi "14.875105"; cov "78.525241";
Chr1	Cufflinks	exon	6349460	6349514	1000	+	.	gene_id "CUFF.9075"; transcript_id "AT1G18450.1"; exon_number "8"; FPKM "13.3717620507"; frac "1.000000"; conf_lo "11.868419"; conf_hi "14.875105"; cov "78.525241";
Chr1	Cufflinks	exon	6349720	6349797	1000	+	.	gene_id "CUFF.9075"; transcript_id "AT1G18450.1"; exon_number "9"; FPKM "13.3717620507"; frac "1.000000"; conf_lo "11.868419"; conf_hi "14.875105"; cov "78.525241";
Chr1	Cufflinks	exon	6349875	6349928	1000	+	.	gene_id "CUFF.9075"; transcript_id "AT1G18450.1"; exon_number "10"; FPKM "13.3717620507"; frac "1.000000"; conf_lo "11.868419"; conf_hi "14.875105"; cov "78.525241";
Chr1	Cufflinks	exon	6350003	6350056	1000	+	.	gene_id "CUFF.9075"; transcript_id "AT1G18450.1"; exon_number "11"; FPKM "13.3717620507"; frac "1.000000"; conf_lo "11.868419"; conf_hi "14.875105"; cov "78.525241";
Chr1	Cufflinks	exon	6350126	6350186	1000	+	.	gene_id "CUFF.9075"; transcript_id "AT1G18450.1"; exon_number "12"; FPKM "13.3717620507"; frac "1.000000"; conf_lo "11.868419"; conf_hi "14.875105"; cov "78.525241";
Chr1	Cufflinks	exon	6350342	6350393	1000	+	.	gene_id "CUFF.9075"; transcript_id "AT1G18450.1"; exon_number "13"; FPKM "13.3717620507"; frac "1.000000"; conf_lo "11.868419"; conf_hi "14.875105"; cov "78.525241";
Chr1	Cufflinks	exon	6350742	6350808	1000	+	.	gene_id "CUFF.9075"; transcript_id "AT1G18450.1"; exon_number "14"; FPKM "13.3717620507"; frac "1.000000"; conf_lo "11.868419"; conf_hi "14.875105"; cov "78.525241";
Chr1	Cufflinks	exon	6350934	6350996	1000	+	.	gene_id "CUFF.9075"; transcript_id "AT1G18450.1"; exon_number "15"; FPKM "13.3717620507"; frac "1.000000"; conf_lo "11.868419"; conf_hi "14.875105"; cov "78.525241";
Chr1	Cufflinks	exon	6351081	6351143	1000	+	.	gene_id "CUFF.9075"; transcript_id "AT1G18450.1"; exon_number "16"; FPKM "13.3717620507"; frac "1.000000"; conf_lo "11.868419"; conf_hi "14.875105"; cov "78.525241";
Chr1	Cufflinks	exon	6351240	6351302	1000	+	.	gene_id "CUFF.9075"; transcript_id "AT1G18450.1"; exon_number "17"; FPKM "13.3717620507"; frac "1.000000"; conf_lo "11.868419"; conf_hi "14.875105"; cov "78.525241";
Chr1	Cufflinks	exon	6351398	6351462	1000	+	.	gene_id "CUFF.9075"; transcript_id "AT1G18450.1"; exon_number "18"; FPKM "13.3717620507"; frac "1.000000"; conf_lo "11.868419"; conf_hi "14.875105"; cov "78.525241";
Chr1	Cufflinks	exon	6351551	6351619	1000	+	.	gene_id "CUFF.9075"; transcript_id "AT1G18450.1"; exon_number "19"; FPKM "13.3717620507"; frac "1.000000"; conf_lo "11.868419"; conf_hi "14.875105"; cov "78.525241";
Chr1	Cufflinks	exon	6351721	6351975	1000	+	.	gene_id "CUFF.9075"; transcript_id "AT1G18450.1"; exon_number "20"; FPKM "13.3717620507"; frac "1.000000"; conf_lo "11.868419"; conf_hi "14.875105"; cov "78.525241";
Chr1	Cufflinks	transcript	6352470	6356113	1000	+	.	gene_id "CUFF.9076"; transcript_id "AT1G18460.1"; FPKM "9.5925238507"; frac "0.655596"; conf_lo "8.571673"; conf_hi "10.613375"; cov "56.324782"; full_read_support "yes";
Chr1	Cufflinks	exon	6352470	6352722	1000	+	.	gene_id "CUFF.9076"; transcript_id "AT1G18460.1"; exon_number "1"; FPKM "9.5925238507"; frac "0.655596"; conf_lo "8.571673"; conf_hi "10.613375"; cov "56.324782";
Chr1	Cufflinks	exon	6353292	6353465	1000	+	.	gene_id "CUFF.9076"; transcript_id "AT1G18460.1"; exon_number "2"; FPKM "9.5925238507"; frac "0.655596"; conf_lo "8.571673"; conf_hi "10.613375"; cov "56.324782";
Chr1	Cufflinks	exon	6353554	6353959	1000	+	.	gene_id "CUFF.9076"; transcript_id "AT1G18460.1"; exon_number "3"; FPKM "9.5925238507"; frac "0.655596"; conf_lo "8.571673"; conf_hi "10.613375"; cov "56.324782";
Chr1	Cufflinks	exon	6354039	6354322	1000	+	.	gene_id "CUFF.9076"; transcript_id "AT1G18460.1"; exon_number "4"; FPKM "9.5925238507"; frac "0.655596"; conf_lo "8.571673"; conf_hi "10.613375"; cov "56.324782";
Chr1	Cufflinks	exon	6354429	6354497	1000	+	.	gene_id "CUFF.9076"; transcript_id "AT1G18460.1"; exon_number "5"; FPKM "9.5925238507"; frac "0.655596"; conf_lo "8.571673"; conf_hi "10.613375"; cov "56.324782";
Chr1	Cufflinks	exon	6354588	6354644	1000	+	.	gene_id "CUFF.9076"; transcript_id "AT1G18460.1"; exon_number "6"; FPKM "9.5925238507"; frac "0.655596"; conf_lo "8.571673"; conf_hi "10.613375"; cov "56.324782";
Chr1	Cufflinks	exon	6354725	6354777	1000	+	.	gene_id "CUFF.9076"; transcript_id "AT1G18460.1"; exon_number "7"; FPKM "9.5925238507"; frac "0.655596"; conf_lo "8.571673"; conf_hi "10.613375"; cov "56.324782";
Chr1	Cufflinks	exon	6354870	6354945	1000	+	.	gene_id "CUFF.9076"; transcript_id "AT1G18460.1"; exon_number "8"; FPKM "9.5925238507"; frac "0.655596"; conf_lo "8.571673"; conf_hi "10.613375"; cov "56.324782";
Chr1	Cufflinks	exon	6355026	6356113	1000	+	.	gene_id "CUFF.9076"; transcript_id "AT1G18460.1"; exon_number "9"; FPKM "9.5925238507"; frac "0.655596"; conf_lo "8.571673"; conf_hi "10.613375"; cov "56.324782";
Chr1	Cufflinks	transcript	6356131	6360192	1000	-	.	gene_id "CUFF.9077"; transcript_id "AT1G18470.1"; FPKM "7.0508297908"; frac "0.344404"; conf_lo "6.053758"; conf_hi "8.047901"; cov "41.400622"; full_read_support "yes";
Chr1	Cufflinks	exon	6356131	6356485	1000	-	.	gene_id "CUFF.9077"; transcript_id "AT1G18470.1"; exon_number "1"; FPKM "7.0508297908"; frac "0.344404"; conf_lo "6.053758"; conf_hi "8.047901"; cov "41.400622";
Chr1	Cufflinks	exon	6356676	6356755	1000	-	.	gene_id "CUFF.9077"; transcript_id "AT1G18470.1"; exon_number "2"; FPKM "7.0508297908"; frac "0.344404"; conf_lo "6.053758"; conf_hi "8.047901"; cov "41.400622";
Chr1	Cufflinks	exon	6356855	6356935	1000	-	.	gene_id "CUFF.9077"; transcript_id "AT1G18470.1"; exon_number "3"; FPKM "7.0508297908"; frac "0.344404"; conf_lo "6.053758"; conf_hi "8.047901"; cov "41.400622";
Chr1	Cufflinks	exon	6357080	6357149	1000	-	.	gene_id "CUFF.9077"; transcript_id "AT1G18470.1"; exon_number "4"; FPKM "7.0508297908"; frac "0.344404"; conf_lo "6.053758"; conf_hi "8.047901"; cov "41.400622";
Chr1	Cufflinks	exon	6357237	6357311	1000	-	.	gene_id "CUFF.9077"; transcript_id "AT1G18470.1"; exon_number "5"; FPKM "7.0508297908"; frac "0.344404"; conf_lo "6.053758"; conf_hi "8.047901"; cov "41.400622";
Chr1	Cufflinks	exon	6357402	6357607	1000	-	.	gene_id "CUFF.9077"; transcript_id "AT1G18470.1"; exon_number "6"; FPKM "7.0508297908"; frac "0.344404"; conf_lo "6.053758"; conf_hi "8.047901"; cov "41.400622";
Chr1	Cufflinks	exon	6357685	6357934	1000	-	.	gene_id "CUFF.9077"; transcript_id "AT1G18470.1"; exon_number "7"; FPKM "7.0508297908"; frac "0.344404"; conf_lo "6.053758"; conf_hi "8.047901"; cov "41.400622";
Chr1	Cufflinks	exon	6358046	6358091	1000	-	.	gene_id "CUFF.9077"; transcript_id "AT1G18470.1"; exon_number "8"; FPKM "7.0508297908"; frac "0.344404"; conf_lo "6.053758"; conf_hi "8.047901"; cov "41.400622";
Chr1	Cufflinks	exon	6358232	6358301	1000	-	.	gene_id "CUFF.9077"; transcript_id "AT1G18470.1"; exon_number "9"; FPKM "7.0508297908"; frac "0.344404"; conf_lo "6.053758"; conf_hi "8.047901"; cov "41.400622";
Chr1	Cufflinks	exon	6358626	6358695	1000	-	.	gene_id "CUFF.9077"; transcript_id "AT1G18470.1"; exon_number "10"; FPKM "7.0508297908"; frac "0.344404"; conf_lo "6.053758"; conf_hi "8.047901"; cov "41.400622";
Chr1	Cufflinks	exon	6358782	6358866	1000	-	.	gene_id "CUFF.9077"; transcript_id "AT1G18470.1"; exon_number "11"; FPKM "7.0508297908"; frac "0.344404"; conf_lo "6.053758"; conf_hi "8.047901"; cov "41.400622";
Chr1	Cufflinks	exon	6359159	6359243	1000	-	.	gene_id "CUFF.9077"; transcript_id "AT1G18470.1"; exon_number "12"; FPKM "7.0508297908"; frac "0.344404"; conf_lo "6.053758"; conf_hi "8.047901"; cov "41.400622";
Chr1	Cufflinks	exon	6359344	6359434	1000	-	.	gene_id "CUFF.9077"; transcript_id "AT1G18470.1"; exon_number "13"; FPKM "7.0508297908"; frac "0.344404"; conf_lo "6.053758"; conf_hi "8.047901"; cov "41.400622";
Chr1	Cufflinks	exon	6359942	6360192	1000	-	.	gene_id "CUFF.9077"; transcript_id "AT1G18470.1"; exon_number "14"; FPKM "7.0508297908"; frac "0.344404"; conf_lo "6.053758"; conf_hi "8.047901"; cov "41.400622";
Chr1	Cufflinks	transcript	6356133	6360166	1	-	.	gene_id "CUFF.9077"; transcript_id "AT1G18470.2"; FPKM "0.0000000000"; frac "0.000000"; conf_lo "0.000000"; conf_hi "0.058954"; cov "0.000000"; full_read_support "no";
Chr1	Cufflinks	exon	6356133	6356485	1	-	.	gene_id "CUFF.9077"; transcript_id "AT1G18470.2"; exon_number "1"; FPKM "0.0000000000"; frac "0.000000"; conf_lo "0.000000"; conf_hi "0.058954"; cov "0.000000";
Chr1	Cufflinks	exon	6356676	6356755	1	-	.	gene_id "CUFF.9077"; transcript_id "AT1G18470.2"; exon_number "2"; FPKM "0.0000000000"; frac "0.000000"; conf_lo "0.000000"; conf_hi "0.058954"; cov "0.000000";
Chr1	Cufflinks	exon	6356855	6357149	1	-	.	gene_id "CUFF.9077"; transcript_id "AT1G18470.2"; exon_number "3"; FPKM "0.0000000000"; frac "0.000000"; conf_lo "0.000000"; conf_hi "0.058954"; cov "0.000000";
Chr1	Cufflinks	exon	6357237	6357311	1	-	.	gene_id "CUFF.9077"; transcript_id "AT1G18470.2"; exon_number "4"; FPKM "0.0000000000"; frac "0.000000"; conf_lo "0.000000"; conf_hi "0.058954"; cov "0.000000";
Chr1	Cufflinks	exon	6357402	6357607	1	-	.	gene_id "CUFF.9077"; transcript_id "AT1G18470.2"; exon_number "5"; FPKM "0.0000000000"; frac "0.000000"; conf_lo "0.000000"; conf_hi "0.058954"; cov "0.000000";
Chr1	Cufflinks	exon	6357685	6357934	1	-	.	gene_id "CUFF.9077"; transcript_id "AT1G18470.2"; exon_number "6"; FPKM "0.0000000000"; frac "0.000000"; conf_lo "0.000000"; conf_hi "0.058954"; cov "0.000000";
Chr1	Cufflinks	exon	6358046	6358091	1	-	.	gene_id "CUFF.9077"; transcript_id "AT1G18470.2"; exon_number "7"; FPKM "0.0000000000"; frac "0.000000"; conf_lo "0.000000"; conf_hi "0.058954"; cov "0.000000";
Chr1	Cufflinks	exon	6358232	6358301	1	-	.	gene_id "CUFF.9077"; transcript_id "AT1G18470.2"; exon_number "8"; FPKM "0.0000000000"; frac "0.000000"; conf_lo "0.000000"; conf_hi "0.058954"; cov "0.000000";
Chr1	Cufflinks	exon	6358626	6358695	1	-	.	gene_id "CUFF.9077"; transcript_id "AT1G18470.2"; exon_number "9"; FPKM "0.0000000000"; frac "0.000000"; conf_lo "0.000000"; conf_hi "0.058954"; cov "0.000000";
Chr1	Cufflinks	exon	6358782	6358866	1	-	.	gene_id "CUFF.9077"; transcript_id "AT1G18470.2"; exon_number "10"; FPKM "0.0000000000"; frac "0.000000"; conf_lo "0.000000"; conf_hi "0.058954"; cov "0.000000";
Chr1	Cufflinks	exon	6359159	6359243	1	-	.	gene_id "CUFF.9077"; transcript_id "AT1G18470.2"; exon_number "11"; FPKM "0.0000000000"; frac "0.000000"; conf_lo "0.000000"; conf_hi "0.058954"; cov "0.000000";
Chr1	Cufflinks	exon	6359344	6359434	1	-	.	gene_id "CUFF.9077"; transcript_id "AT1G18470.2"; exon_number "12"; FPKM "0.0000000000"; frac "0.000000"; conf_lo "0.000000"; conf_hi "0.058954"; cov "0.000000";
Chr1	Cufflinks	exon	6359942	6360166	1	-	.	gene_id "CUFF.9077"; transcript_id "AT1G18470.2"; exon_number "13"; FPKM "0.0000000000"; frac "0.000000"; conf_lo "0.000000"; conf_hi "0.058954"; cov "0.000000";
Chr1	Cufflinks	transcript	6361629	6363007	1000	+	.	gene_id "AT1G18480"; transcript_id "AT1G18480.1"; FPKM "12.2883801981"; frac "1.000000"; conf_lo "10.728296"; conf_hi "13.848464"; cov "72.090044"; full_read_support "yes";
Chr1	Cufflinks	exon	6361629	6363007	1000	+	.	gene_id "AT1G18480"; transcript_id "AT1G18480.1"; exon_number "1"; FPKM "12.2883801981"; frac "1.000000"; conf_lo "10.728296"; conf_hi "13.848464"; cov "72.090044";
Chr1	Cufflinks	transcript	6363172	6366235	1000	+	.	gene_id "AT1G18485"; transcript_id "AT1G18485.1"; FPKM "3.0292726858"; frac "1.000000"; conf_lo "2.560953"; conf_hi "3.497592"; cov "17.783816"; full_read_support "yes";
Chr1	Cufflinks	exon	6363172	6366235	1000	+	.	gene_id "AT1G18485"; transcript_id "AT1G18485.1"; exon_number "1"; FPKM "3.0292726858"; frac "1.000000"; conf_lo "2.560953"; conf_hi "3.497592"; cov "17.783816";
Chr1	Cufflinks	transcript	6366397	6366753	1	+	.	gene_id "CUFF.9078"; transcript_id "AT1G18486.1"; FPKM "0.0000000000"; frac "0.000000"; conf_lo "0.000000"; conf_hi "0.645571"; cov "0.000000"; full_read_support "yes";
Chr1	Cufflinks	exon	6366397	6366753	1	+	.	gene_id "CUFF.9078"; transcript_id "AT1G18486.1"; exon_number "1"; FPKM "0.0000000000"; frac "0.000000"; conf_lo "0.000000"; conf_hi "0.645571"; cov "0.000000";
Chr1	Cufflinks	transcript	6366520	6368849	1000	+	.	gene_id "CUFF.9078"; transcript_id "AT1G18490.1"; FPKM "4.9827539578"; frac "1.000000"; conf_lo "4.111848"; conf_hi "5.853660"; cov "29.211662"; full_read_support "yes";
Chr1	Cufflinks	exon	6366520	6367311	1000	+	.	gene_id "CUFF.9078"; transcript_id "AT1G18490.1"; exon_number "1"; FPKM "4.9827539578"; frac "1.000000"; conf_lo "4.111848"; conf_hi "5.853660"; cov "29.211662";
Chr1	Cufflinks	exon	6367735	6367886	1000	+	.	gene_id "CUFF.9078"; transcript_id "AT1G18490.1"; exon_number "2"; FPKM "4.9827539578"; frac "1.000000"; conf_lo "4.111848"; conf_hi "5.853660"; cov "29.211662";
Chr1	Cufflinks	exon	6367971	6368139	1000	+	.	gene_id "CUFF.9078"; transcript_id "AT1G18490.1"; exon_number "3"; FPKM "4.9827539578"; frac "1.000000"; conf_lo "4.111848"; conf_hi "5.853660"; cov "29.211662";
Chr1	Cufflinks	exon	6368218	6368418	1000	+	.	gene_id "CUFF.9078"; transcript_id "AT1G18490.1"; exon_number "4"; FPKM "4.9827539578"; frac "1.000000"; conf_lo "4.111848"; conf_hi "5.853660"; cov "29.211662";
Chr1	Cufflinks	exon	6368510	6368849	1000	+	.	gene_id "CUFF.9078"; transcript_id "AT1G18490.1"; exon_number "5"; FPKM "4.9827539578"; frac "1.000000"; conf_lo "4.111848"; conf_hi "5.853660"; cov "29.211662";
Chr1	Cufflinks	transcript	6369276	6370530	654	+	.	gene_id "CUFF.9079"; transcript_id "CUFF.9079.1"; FPKM "13.2284045989"; frac "0.233732"; conf_lo "11.062922"; conf_hi "15.393887"; cov "77.673321"; full_read_support "yes";
Chr1	Cufflinks	exon	6369276	6370059	654	+	.	gene_id "CUFF.9079"; transcript_id "CUFF.9079.1"; exon_number "1"; FPKM "13.2284045989"; frac "0.233732"; conf_lo "11.062922"; conf_hi "15.393887"; cov "77.673321";
Chr1	Cufflinks	exon	6370150	6370363	654	+	.	gene_id "CUFF.9079"; transcript_id "CUFF.9079.1"; exon_number "2"; FPKM "13.2284045989"; frac "0.233732"; conf_lo "11.062922"; conf_hi "15.393887"; cov "77.673321";
Chr1	Cufflinks	exon	6370463	6370530	654	+	.	gene_id "CUFF.9079"; transcript_id "CUFF.9079.1"; exon_number "3"; FPKM "13.2284045989"; frac "0.233732"; conf_lo "11.062922"; conf_hi "15.393887"; cov "77.673321";
Chr1	Cufflinks	transcript	6369347	6373025	1000	+	.	gene_id "CUFF.9079"; transcript_id "AT1G18500.1"; FPKM "20.2017330652"; frac "0.766268"; conf_lo "18.408652"; conf_hi "21.994815"; cov "118.618666"; full_read_support "yes";
Chr1	Cufflinks	exon	6369347	6370059	1000	+	.	gene_id "CUFF.9079"; transcript_id "AT1G18500.1"; exon_number "1"; FPKM "20.2017330652"; frac "0.766268"; conf_lo "18.408652"; conf_hi "21.994815"; cov "118.618666";
Chr1	Cufflinks	exon	6370150	6370363	1000	+	.	gene_id "CUFF.9079"; transcript_id "AT1G18500.1"; exon_number "2"; FPKM "20.2017330652"; frac "0.766268"; conf_lo "18.408652"; conf_hi "21.994815"; cov "118.618666";
Chr1	Cufflinks	exon	6370463	6370543	1000	+	.	gene_id "CUFF.9079"; transcript_id "AT1G18500.1"; exon_number "3"; FPKM "20.2017330652"; frac "0.766268"; conf_lo "18.408652"; conf_hi "21.994815"; cov "118.618666";
Chr1	Cufflinks	exon	6370888	6370980	1000	+	.	gene_id "CUFF.9079"; transcript_id "AT1G18500.1"; exon_number "4"; FPKM "20.2017330652"; frac "0.766268"; conf_lo "18.408652"; conf_hi "21.994815"; cov "118.618666";
Chr1	Cufflinks	exon	6371099	6371185	1000	+	.	gene_id "CUFF.9079"; transcript_id "AT1G18500.1"; exon_number "5"; FPKM "20.2017330652"; frac "0.766268"; conf_lo "18.408652"; conf_hi "21.994815"; cov "118.618666";
Chr1	Cufflinks	exon	6371289	6371389	1000	+	.	gene_id "CUFF.9079"; transcript_id "AT1G18500.1"; exon_number "6"; FPKM "20.2017330652"; frac "0.766268"; conf_lo "18.408652"; conf_hi "21.994815"; cov "118.618666";
Chr1	Cufflinks	exon	6371612	6371645	1000	+	.	gene_id "CUFF.9079"; transcript_id "AT1G18500.1"; exon_number "7"; FPKM "20.2017330652"; frac "0.766268"; conf_lo "18.408652"; conf_hi "21.994815"; cov "118.618666";
Chr1	Cufflinks	exon	6371733	6371807	1000	+	.	gene_id "CUFF.9079"; transcript_id "AT1G18500.1"; exon_number "8"; FPKM "20.2017330652"; frac "0.766268"; conf_lo "18.408652"; conf_hi "21.994815"; cov "118.618666";
Chr1	Cufflinks	exon	6372069	6372152	1000	+	.	gene_id "CUFF.9079"; transcript_id "AT1G18500.1"; exon_number "9"; FPKM "20.2017330652"; frac "0.766268"; conf_lo "18.408652"; conf_hi "21.994815"; cov "118.618666";
Chr1	Cufflinks	exon	6372243	6372377	1000	+	.	gene_id "CUFF.9079"; transcript_id "AT1G18500.1"; exon_number "10"; FPKM "20.2017330652"; frac "0.766268"; conf_lo "18.408652"; conf_hi "21.994815"; cov "118.618666";
Chr1	Cufflinks	exon	6372462	6372607	1000	+	.	gene_id "CUFF.9079"; transcript_id "AT1G18500.1"; exon_number "11"; FPKM "20.2017330652"; frac "0.766268"; conf_lo "18.408652"; conf_hi "21.994815"; cov "118.618666";
Chr1	Cufflinks	exon	6372729	6373025	1000	+	.	gene_id "CUFF.9079"; transcript_id "AT1G18500.1"; exon_number "12"; FPKM "20.2017330652"; frac "0.766268"; conf_lo "18.408652"; conf_hi "21.994815"; cov "118.618666";
Chr1	Cufflinks	transcript	6373295	6374090	1	+	.	gene_id "CUFF.9079"; transcript_id "AT1G18510.1"; FPKM "0.0000000000"; frac "0.000000"; conf_lo "0.000000"; conf_hi "0.142395"; cov "0.000000"; full_read_support "no";
Chr1	Cufflinks	exon	6373295	6373711	1	+	.	gene_id "CUFF.9079"; transcript_id "AT1G18510.1"; exon_number "1"; FPKM "0.0000000000"; frac "0.000000"; conf_lo "0.000000"; conf_hi "0.142395"; cov "0.000000";
Chr1	Cufflinks	exon	6373791	6374090	1	+	.	gene_id "CUFF.9079"; transcript_id "AT1G18510.1"; exon_number "2"; FPKM "0.0000000000"; frac "0.000000"; conf_lo "0.000000"; conf_hi "0.142395"; cov "0.000000";
Chr1	Cufflinks	transcript	6374932	6376316	1	+	.	gene_id "AT1G18520"; transcript_id "AT1G18520.1"; FPKM "0.0000000000"; frac "0.000000"; conf_lo "0.000000"; conf_hi "0.000000"; cov "0.000000"; full_read_support "no";
Chr1	Cufflinks	exon	6374932	6375557	1	+	.	gene_id "AT1G18520"; transcript_id "AT1G18520.1"; exon_number "1"; FPKM "0.0000000000"; frac "0.000000"; conf_lo "0.000000"; conf_hi "0.000000"; cov "0.000000";
Chr1	Cufflinks	exon	6375870	6376316	1	+	.	gene_id "AT1G18520"; transcript_id "AT1G18520.1"; exon_number "2"; FPKM "0.0000000000"; frac "0.000000"; conf_lo "0.000000"; conf_hi "0.000000"; cov "0.000000";
Chr1	Cufflinks	transcript	6376783	6377256	1000	+	.	gene_id "AT1G18530"; transcript_id "AT1G18530.1"; FPKM "0.1856985765"; frac "1.000000"; conf_lo "0.000000"; conf_hi "0.557096"; cov "1.091306"; full_read_support "yes";
Chr1	Cufflinks	exon	6376783	6377256	1000	+	.	gene_id "AT1G18530"; transcript_id "AT1G18530.1"; exon_number "1"; FPKM "0.1856985765"; frac "1.000000"; conf_lo "0.000000"; conf_hi "0.557096"; cov "1.091306";
Chr1	Cufflinks	transcript	6377321	6378580	1000	-	.	gene_id "CUFF.9080"; transcript_id "AT1G18540.1"; FPKM "459.8098772961"; frac "1.000000"; conf_lo "437.355377"; conf_hi "482.264378"; cov "2699.171962"; full_read_support "yes";
Chr1	Cufflinks	exon	6377321	6377603	1000	-	.	gene_id "CUFF.9080"; transcript_id "AT1G18540.1"; exon_number "1"; FPKM "459.8098772961"; frac "1.000000"; conf_lo "437.355377"; conf_hi "482.264378"; cov "2699.171962";
Chr1	Cufflinks	exon	6377706	6377887	1000	-	.	gene_id "CUFF.9080"; transcript_id "AT1G18540.1"; exon_number "2"; FPKM "459.8098772961"; frac "1.000000"; conf_lo "437.355377"; conf_hi "482.264378"; cov "2699.171962";
Chr1	Cufflinks	exon	6377976	6378082	1000	-	.	gene_id "CUFF.9080"; transcript_id "AT1G18540.1"; exon_number "3"; FPKM "459.8098772961"; frac "1.000000"; conf_lo "437.355377"; conf_hi "482.264378"; cov "2699.171962";
Chr1	Cufflinks	exon	6378292	6378580	1000	-	.	gene_id "CUFF.9080"; transcript_id "AT1G18540.1"; exon_number "4"; FPKM "459.8098772961"; frac "1.000000"; conf_lo "437.355377"; conf_hi "482.264378"; cov "2699.171962";
Chr1	Cufflinks	transcript	6381503	6384340	1000	-	.	gene_id "AT1G18550"; transcript_id "AT1G18550.1"; FPKM "3.2327438304"; frac "1.000000"; conf_lo "2.654057"; conf_hi "3.811431"; cov "18.988687"; full_read_support "yes";
Chr1	Cufflinks	exon	6381503	6381688	1000	-	.	gene_id "AT1G18550"; transcript_id "AT1G18550.1"; exon_number "1"; FPKM "3.2327438304"; frac "1.000000"; conf_lo "2.654057"; conf_hi "3.811431"; cov "18.988687";
Chr1	Cufflinks	exon	6381804	6382862	1000	-	.	gene_id "AT1G18550"; transcript_id "AT1G18550.1"; exon_number "2"; FPKM "3.2327438304"; frac "1.000000"; conf_lo "2.654057"; conf_hi "3.811431"; cov "18.988687";
Chr1	Cufflinks	exon	6382970	6383062	1000	-	.	gene_id "AT1G18550"; transcript_id "AT1G18550.1"; exon_number "3"; FPKM "3.2327438304"; frac "1.000000"; conf_lo "2.654057"; conf_hi "3.811431"; cov "18.988687";
Chr1	Cufflinks	exon	6383155	6383205	1000	-	.	gene_id "AT1G18550"; transcript_id "AT1G18550.1"; exon_number "4"; FPKM "3.2327438304"; frac "1.000000"; conf_lo "2.654057"; conf_hi "3.811431"; cov "18.988687";
Chr1	Cufflinks	exon	6383312	6383585	1000	-	.	gene_id "AT1G18550"; transcript_id "AT1G18550.1"; exon_number "5"; FPKM "3.2327438304"; frac "1.000000"; conf_lo "2.654057"; conf_hi "3.811431"; cov "18.988687";
Chr1	Cufflinks	exon	6383673	6384340	1000	-	.	gene_id "AT1G18550"; transcript_id "AT1G18550.1"; exon_number "6"; FPKM "3.2327438304"; frac "1.000000"; conf_lo "2.654057"; conf_hi "3.811431"; cov "18.988687";
Chr1	Cufflinks	transcript	6385310	6388164	923	+	.	gene_id "CUFF.9081"; transcript_id "CUFF.9081.1"; FPKM "0.8447577692"; frac "0.503062"; conf_lo "0.500167"; conf_hi "1.189349"; cov "4.958235"; full_read_support "yes";
Chr1	Cufflinks	exon	6385310	6385441	923	+	.	gene_id "CUFF.9081"; transcript_id "CUFF.9081.1"; exon_number "1"; FPKM "0.8447577692"; frac "0.503062"; conf_lo "0.500167"; conf_hi "1.189349"; cov "4.958235";
Chr1	Cufflinks	exon	6385590	6385653	923	+	.	gene_id "CUFF.9081"; transcript_id "CUFF.9081.1"; exon_number "2"; FPKM "0.8447577692"; frac "0.503062"; conf_lo "0.500167"; conf_hi "1.189349"; cov "4.958235";
Chr1	Cufflinks	exon	6385803	6386018	923	+	.	gene_id "CUFF.9081"; transcript_id "CUFF.9081.1"; exon_number "3"; FPKM "0.8447577692"; frac "0.503062"; conf_lo "0.500167"; conf_hi "1.189349"; cov "4.958235";
Chr1	Cufflinks	exon	6386113	6386993	923	+	.	gene_id "CUFF.9081"; transcript_id "CUFF.9081.1"; exon_number "4"; FPKM "0.8447577692"; frac "0.503062"; conf_lo "0.500167"; conf_hi "1.189349"; cov "4.958235";
Chr1	Cufflinks	exon	6387070	6388164	923	+	.	gene_id "CUFF.9081"; transcript_id "CUFF.9081.1"; exon_number "5"; FPKM "0.8447577692"; frac "0.503062"; conf_lo "0.500167"; conf_hi "1.189349"; cov "4.958235";
Chr1	Cufflinks	transcript	6385449	6388080	1000	+	.	gene_id "CUFF.9081"; transcript_id "AT1G18560.1"; FPKM "0.9151692429"; frac "0.496938"; conf_lo "0.542748"; conf_hi "1.287591"; cov "5.371510"; full_read_support "no";
Chr1	Cufflinks	exon	6385449	6385495	1000	+	.	gene_id "CUFF.9081"; transcript_id "AT1G18560.1"; exon_number "1"; FPKM "0.9151692429"; frac "0.496938"; conf_lo "0.542748"; conf_hi "1.287591"; cov "5.371510";
Chr1	Cufflinks	exon	6385614	6385653	1000	+	.	gene_id "CUFF.9081"; transcript_id "AT1G18560.1"; exon_number "2"; FPKM "0.9151692429"; frac "0.496938"; conf_lo "0.542748"; conf_hi "1.287591"; cov "5.371510";
Chr1	Cufflinks	exon	6385803	6386018	1000	+	.	gene_id "CUFF.9081"; transcript_id "AT1G18560.1"; exon_number "3"; FPKM "0.9151692429"; frac "0.496938"; conf_lo "0.542748"; conf_hi "1.287591"; cov "5.371510";
Chr1	Cufflinks	exon	6386113	6386993	1000	+	.	gene_id "CUFF.9081"; transcript_id "AT1G18560.1"; exon_number "4"; FPKM "0.9151692429"; frac "0.496938"; conf_lo "0.542748"; conf_hi "1.287591"; cov "5.371510";
Chr1	Cufflinks	exon	6387070	6388080	1000	+	.	gene_id "CUFF.9081"; transcript_id "AT1G18560.1"; exon_number "5"; FPKM "0.9151692429"; frac "0.496938"; conf_lo "0.542748"; conf_hi "1.287591"; cov "5.371510";
Chr1	Cufflinks	transcript	6389411	6391267	1000	+	.	gene_id "CUFF.9082"; transcript_id "AT1G18570.1"; FPKM "6.2108975389"; frac "1.000000"; conf_lo "5.233408"; conf_hi "7.188387"; cov "36.451712"; full_read_support "yes";
Chr1	Cufflinks	exon	6389411	6389900	1000	+	.	gene_id "CUFF.9082"; transcript_id "AT1G18570.1"; exon_number "1"; FPKM "6.2108975389"; frac "1.000000"; conf_lo "5.233408"; conf_hi "7.188387"; cov "36.451712";
Chr1	Cufflinks	exon	6390015	6390144	1000	+	.	gene_id "CUFF.9082"; transcript_id "AT1G18570.1"; exon_number "2"; FPKM "6.2108975389"; frac "1.000000"; conf_lo "5.233408"; conf_hi "7.188387"; cov "36.451712";
Chr1	Cufflinks	exon	6390234	6391267	1000	+	.	gene_id "CUFF.9082"; transcript_id "AT1G18570.1"; exon_number "3"; FPKM "6.2108975389"; frac "1.000000"; conf_lo "5.233408"; conf_hi "7.188387"; cov "36.451712";
Chr1	Cufflinks	transcript	6395864	6398239	1000	+	.	gene_id "CUFF.9083"; transcript_id "AT1G18580.1"; FPKM "7.6488249002"; frac "1.000000"; conf_lo "6.685793"; conf_hi "8.611857"; cov "44.897112"; full_read_support "yes";
Chr1	Cufflinks	exon	6395864	6396296	1000	+	.	gene_id "CUFF.9083"; transcript_id "AT1G18580.1"; exon_number "1"; FPKM "7.6488249002"; frac "1.000000"; conf_lo "6.685793"; conf_hi "8.611857"; cov "44.897112";
Chr1	Cufflinks	exon	6396545	6398239	1000	+	.	gene_id "CUFF.9083"; transcript_id "AT1G18580.1"; exon_number "2"; FPKM "7.6488249002"; frac "1.000000"; conf_lo "6.685793"; conf_hi "8.611857"; cov "44.897112";
Chr1	Cufflinks	transcript	6398580	6399942	1000	+	.	gene_id "AT1G18590"; transcript_id "AT1G18590.1"; FPKM "18.1596177133"; frac "1.000000"; conf_lo "16.205831"; conf_hi "20.113405"; cov "106.538040"; full_read_support "yes";
Chr1	Cufflinks	exon	6398580	6399942	1000	+	.	gene_id "AT1G18590"; transcript_id "AT1G18590.1"; exon_number "1"; FPKM "18.1596177133"; frac "1.000000"; conf_lo "16.205831"; conf_hi "20.113405"; cov "106.538040";
Chr1	Cufflinks	transcript	6400398	6402164	354	+	.	gene_id "CUFF.9084"; transcript_id "CUFF.9084.1"; FPKM "1.9128939002"; frac "0.188456"; conf_lo "1.012522"; conf_hi "2.813266"; cov "11.230885"; full_read_support "yes";
Chr1	Cufflinks	exon	6400398	6401014	354	+	.	gene_id "CUFF.9084"; transcript_id "CUFF.9084.1"; exon_number "1"; FPKM "1.9128939002"; frac "0.188456"; conf_lo "1.012522"; conf_hi "2.813266"; cov "11.230885";
Chr1	Cufflinks	exon	6401122	6401242	354	+	.	gene_id "CUFF.9084"; transcript_id "CUFF.9084.1"; exon_number "2"; FPKM "1.9128939002"; frac "0.188456"; conf_lo "1.012522"; conf_hi "2.813266"; cov "11.230885";
Chr1	Cufflinks	exon	6401387	6401506	354	+	.	gene_id "CUFF.9084"; transcript_id "CUFF.9084.1"; exon_number "3"; FPKM "1.9128939002"; frac "0.188456"; conf_lo "1.012522"; conf_hi "2.813266"; cov "11.230885";
Chr1	Cufflinks	exon	6401657	6401770	354	+	.	gene_id "CUFF.9084"; transcript_id "CUFF.9084.1"; exon_number "4"; FPKM "1.9128939002"; frac "0.188456"; conf_lo "1.012522"; conf_hi "2.813266"; cov "11.230885";
Chr1	Cufflinks	exon	6401927	6401972	354	+	.	gene_id "CUFF.9084"; transcript_id "CUFF.9084.1"; exon_number "5"; FPKM "1.9128939002"; frac "0.188456"; conf_lo "1.012522"; conf_hi "2.813266"; cov "11.230885";
Chr1	Cufflinks	exon	6402159	6402164	354	+	.	gene_id "CUFF.9084"; transcript_id "CUFF.9084.1"; exon_number "6"; FPKM "1.9128939002"; frac "0.188456"; conf_lo "1.012522"; conf_hi "2.813266"; cov "11.230885";
Chr1	Cufflinks	transcript	6400404	6402791	1000	+	.	gene_id "CUFF.9084"; transcript_id "AT1G18600.1"; FPKM "5.3973887259"; frac "0.811544"; conf_lo "4.358713"; conf_hi "6.436064"; cov "31.688872"; full_read_support "yes";
Chr1	Cufflinks	exon	6400404	6401014	1000	+	.	gene_id "CUFF.9084"; transcript_id "AT1G18600.1"; exon_number "1"; FPKM "5.3973887259"; frac "0.811544"; conf_lo "4.358713"; conf_hi "6.436064"; cov "31.688872";
Chr1	Cufflinks	exon	6401122	6401242	1000	+	.	gene_id "CUFF.9084"; transcript_id "AT1G18600.1"; exon_number "2"; FPKM "5.3973887259"; frac "0.811544"; conf_lo "4.358713"; conf_hi "6.436064"; cov "31.688872";
Chr1	Cufflinks	exon	6401387	6401506	1000	+	.	gene_id "CUFF.9084"; transcript_id "AT1G18600.1"; exon_number "3"; FPKM "5.3973887259"; frac "0.811544"; conf_lo "4.358713"; conf_hi "6.436064"; cov "31.688872";
Chr1	Cufflinks	exon	6401657	6401770	1000	+	.	gene_id "CUFF.9084"; transcript_id "AT1G18600.1"; exon_number "4"; FPKM "5.3973887259"; frac "0.811544"; conf_lo "4.358713"; conf_hi "6.436064"; cov "31.688872";
Chr1	Cufflinks	exon	6401927	6401971	1000	+	.	gene_id "CUFF.9084"; transcript_id "AT1G18600.1"; exon_number "5"; FPKM "5.3973887259"; frac "0.811544"; conf_lo "4.358713"; conf_hi "6.436064"; cov "31.688872";
Chr1	Cufflinks	exon	6402159	6402263	1000	+	.	gene_id "CUFF.9084"; transcript_id "AT1G18600.1"; exon_number "6"; FPKM "5.3973887259"; frac "0.811544"; conf_lo "4.358713"; conf_hi "6.436064"; cov "31.688872";
Chr1	Cufflinks	exon	6402353	6402394	1000	+	.	gene_id "CUFF.9084"; transcript_id "AT1G18600.1"; exon_number "7"; FPKM "5.3973887259"; frac "0.811544"; conf_lo "4.358713"; conf_hi "6.436064"; cov "31.688872";
Chr1	Cufflinks	exon	6402492	6402791	1000	+	.	gene_id "CUFF.9084"; transcript_id "AT1G18600.1"; exon_number "8"; FPKM "5.3973887259"; frac "0.811544"; conf_lo "4.358713"; conf_hi "6.436064"; cov "31.688872";
Chr1	Cufflinks	transcript	6416357	6418690	1000	-	.	gene_id "CUFF.9085"; transcript_id "AT1G18640.2"; FPKM "16.5734308486"; frac "0.274572"; conf_lo "14.591309"; conf_hi "18.555553"; cov "97.329079"; full_read_support "yes";
Chr1	Cufflinks	exon	6416357	6416649	1000	-	.	gene_id "CUFF.9085"; transcript_id "AT1G18640.2"; exon_number "1"; FPKM "16.5734308486"; frac "0.274572"; conf_lo "14.591309"; conf_hi "18.555553"; cov "97.329079";
Chr1	Cufflinks	exon	6416733	6416786	1000	-	.	gene_id "CUFF.9085"; transcript_id "AT1G18640.2"; exon_number "2"; FPKM "16.5734308486"; frac "0.274572"; conf_lo "14.591309"; conf_hi "18.555553"; cov "97.329079";
Chr1	Cufflinks	exon	6416872	6417021	1000	-	.	gene_id "CUFF.9085"; transcript_id "AT1G18640.2"; exon_number "3"; FPKM "16.5734308486"; frac "0.274572"; conf_lo "14.591309"; conf_hi "18.555553"; cov "97.329079";
Chr1	Cufflinks	exon	6417141	6417234	1000	-	.	gene_id "CUFF.9085"; transcript_id "AT1G18640.2"; exon_number "4"; FPKM "16.5734308486"; frac "0.274572"; conf_lo "14.591309"; conf_hi "18.555553"; cov "97.329079";
Chr1	Cufflinks	exon	6417502	6417609	1000	-	.	gene_id "CUFF.9085"; transcript_id "AT1G18640.2"; exon_number "5"; FPKM "16.5734308486"; frac "0.274572"; conf_lo "14.591309"; conf_hi "18.555553"; cov "97.329079";
Chr1	Cufflinks	exon	6417702	6417834	1000	-	.	gene_id "CUFF.9085"; transcript_id "AT1G18640.2"; exon_number "6"; FPKM "16.5734308486"; frac "0.274572"; conf_lo "14.591309"; conf_hi "18.555553"; cov "97.329079";
Chr1	Cufflinks	exon	6418023	6418256	1000	-	.	gene_id "CUFF.9085"; transcript_id "AT1G18640.2"; exon_number "7"; FPKM "16.5734308486"; frac "0.274572"; conf_lo "14.591309"; conf_hi "18.555553"; cov "97.329079";
Chr1	Cufflinks	exon	6418559	6418690	1000	-	.	gene_id "CUFF.9085"; transcript_id "AT1G18640.2"; exon_number "8"; FPKM "16.5734308486"; frac "0.274572"; conf_lo "14.591309"; conf_hi "18.555553"; cov "97.329079";
Chr1	Cufflinks	transcript	6418858	6420557	1	-	.	gene_id "CUFF.9085"; transcript_id "AT1G18650.1"; FPKM "0.0000000000"; frac "0.000000"; conf_lo "0.000000"; conf_hi "0.150631"; cov "0.000000"; full_read_support "yes";
Chr1	Cufflinks	exon	6418858	6419264	1	-	.	gene_id "CUFF.9085"; transcript_id "AT1G18650.1"; exon_number "1"; FPKM "0.0000000000"; frac "0.000000"; conf_lo "0.000000"; conf_hi "0.150631"; cov "0.000000";
Chr1	Cufflinks	exon	6419426	6419459	1	-	.	gene_id "CUFF.9085"; transcript_id "AT1G18650.1"; exon_number "2"; FPKM "0.0000000000"; frac "0.000000"; conf_lo "0.000000"; conf_hi "0.150631"; cov "0.000000";
Chr1	Cufflinks	exon	6419779	6420018	1	-	.	gene_id "CUFF.9085"; transcript_id "AT1G18650.1"; exon_number "3"; FPKM "0.0000000000"; frac "0.000000"; conf_lo "0.000000"; conf_hi "0.150631"; cov "0.000000";
Chr1	Cufflinks	exon	6420362	6420557	1	-	.	gene_id "CUFF.9085"; transcript_id "AT1G18650.1"; exon_number "4"; FPKM "0.0000000000"; frac "0.000000"; conf_lo "0.000000"; conf_hi "0.150631"; cov "0.000000";
Chr1	Cufflinks	transcript	6405637	6416460	314	+	.	gene_id "CUFF.9086"; transcript_id "CUFF.9086.1"; FPKM "2.4459834004"; frac "0.316814"; conf_lo "2.148410"; conf_hi "2.743557"; cov "14.364275"; full_read_support "no";
Chr1	Cufflinks	exon	6405637	6405959	314	+	.	gene_id "CUFF.9086"; transcript_id "CUFF.9086.1"; exon_number "1"; FPKM "2.4459834004"; frac "0.316814"; conf_lo "2.148410"; conf_hi "2.743557"; cov "14.364275";
Chr1	Cufflinks	exon	6406282	6406692	314	+	.	gene_id "CUFF.9086"; transcript_id "CUFF.9086.1"; exon_number "2"; FPKM "2.4459834004"; frac "0.316814"; conf_lo "2.148410"; conf_hi "2.743557"; cov "14.364275";
Chr1	Cufflinks	exon	6406907	6407059	314	+	.	gene_id "CUFF.9086"; transcript_id "CUFF.9086.1"; exon_number "3"; FPKM "2.4459834004"; frac "0.316814"; conf_lo "2.148410"; conf_hi "2.743557"; cov "14.364275";
Chr1	Cufflinks	exon	6407155	6407307	314	+	.	gene_id "CUFF.9086"; transcript_id "CUFF.9086.1"; exon_number "4"; FPKM "2.4459834004"; frac "0.316814"; conf_lo "2.148410"; conf_hi "2.743557"; cov "14.364275";
Chr1	Cufflinks	exon	6407562	6407726	314	+	.	gene_id "CUFF.9086"; transcript_id "CUFF.9086.1"; exon_number "5"; FPKM "2.4459834004"; frac "0.316814"; conf_lo "2.148410"; conf_hi "2.743557"; cov "14.364275";
Chr1	Cufflinks	exon	6407829	6408266	314	+	.	gene_id "CUFF.9086"; transcript_id "CUFF.9086.1"; exon_number "6"; FPKM "2.4459834004"; frac "0.316814"; conf_lo "2.148410"; conf_hi "2.743557"; cov "14.364275";
Chr1	Cufflinks	exon	6408349	6408595	314	+	.	gene_id "CUFF.9086"; transcript_id "CUFF.9086.1"; exon_number "7"; FPKM "2.4459834004"; frac "0.316814"; conf_lo "2.148410"; conf_hi "2.743557"; cov "14.364275";
Chr1	Cufflinks	exon	6408706	6408845	314	+	.	gene_id "CUFF.9086"; transcript_id "CUFF.9086.1"; exon_number "8"; FPKM "2.4459834004"; frac "0.316814"; conf_lo "2.148410"; conf_hi "2.743557"; cov "14.364275";
Chr1	Cufflinks	exon	6408967	6410854	314	+	.	gene_id "CUFF.9086"; transcript_id "CUFF.9086.1"; exon_number "9"; FPKM "2.4459834004"; frac "0.316814"; conf_lo "2.148410"; conf_hi "2.743557"; cov "14.364275";
Chr1	Cufflinks	exon	6411260	6413109	314	+	.	gene_id "CUFF.9086"; transcript_id "CUFF.9086.1"; exon_number "10"; FPKM "2.4459834004"; frac "0.316814"; conf_lo "2.148410"; conf_hi "2.743557"; cov "14.364275";
Chr1	Cufflinks	exon	6413237	6414819	314	+	.	gene_id "CUFF.9086"; transcript_id "CUFF.9086.1"; exon_number "11"; FPKM "2.4459834004"; frac "0.316814"; conf_lo "2.148410"; conf_hi "2.743557"; cov "14.364275";
Chr1	Cufflinks	exon	6415214	6415349	314	+	.	gene_id "CUFF.9086"; transcript_id "CUFF.9086.1"; exon_number "12"; FPKM "2.4459834004"; frac "0.316814"; conf_lo "2.148410"; conf_hi "2.743557"; cov "14.364275";
Chr1	Cufflinks	exon	6415473	6415541	314	+	.	gene_id "CUFF.9086"; transcript_id "CUFF.9086.1"; exon_number "13"; FPKM "2.4459834004"; frac "0.316814"; conf_lo "2.148410"; conf_hi "2.743557"; cov "14.364275";
Chr1	Cufflinks	exon	6415625	6415731	314	+	.	gene_id "CUFF.9086"; transcript_id "CUFF.9086.1"; exon_number "14"; FPKM "2.4459834004"; frac "0.316814"; conf_lo "2.148410"; conf_hi "2.743557"; cov "14.364275";
Chr1	Cufflinks	exon	6416116	6416460	314	+	.	gene_id "CUFF.9086"; transcript_id "CUFF.9086.1"; exon_number "15"; FPKM "2.4459834004"; frac "0.316814"; conf_lo "2.148410"; conf_hi "2.743557"; cov "14.364275";
Chr1	Cufflinks	transcript	6405645	6409297	1	+	.	gene_id "CUFF.9086"; transcript_id "AT1G18610.1"; FPKM "0.0000000000"; frac "0.000000"; conf_lo "0.000000"; conf_hi "0.052336"; cov "0.000000"; full_read_support "yes";
Chr1	Cufflinks	exon	6405645	6405959	1	+	.	gene_id "CUFF.9086"; transcript_id "AT1G18610.1"; exon_number "1"; FPKM "0.0000000000"; frac "0.000000"; conf_lo "0.000000"; conf_hi "0.052336"; cov "0.000000";
Chr1	Cufflinks	exon	6406282	6406431	1	+	.	gene_id "CUFF.9086"; transcript_id "AT1G18610.1"; exon_number "2"; FPKM "0.0000000000"; frac "0.000000"; conf_lo "0.000000"; conf_hi "0.052336"; cov "0.000000";
Chr1	Cufflinks	exon	6406525	6406692	1	+	.	gene_id "CUFF.9086"; transcript_id "AT1G18610.1"; exon_number "3"; FPKM "0.0000000000"; frac "0.000000"; conf_lo "0.000000"; conf_hi "0.052336"; cov "0.000000";
Chr1	Cufflinks	exon	6406907	6407059	1	+	.	gene_id "CUFF.9086"; transcript_id "AT1G18610.1"; exon_number "4"; FPKM "0.0000000000"; frac "0.000000"; conf_lo "0.000000"; conf_hi "0.052336"; cov "0.000000";
Chr1	Cufflinks	exon	6407155	6407307	1	+	.	gene_id "CUFF.9086"; transcript_id "AT1G18610.1"; exon_number "5"; FPKM "0.0000000000"; frac "0.000000"; conf_lo "0.000000"; conf_hi "0.052336"; cov "0.000000";
Chr1	Cufflinks	exon	6407562	6407726	1	+	.	gene_id "CUFF.9086"; transcript_id "AT1G18610.1"; exon_number "6"; FPKM "0.0000000000"; frac "0.000000"; conf_lo "0.000000"; conf_hi "0.052336"; cov "0.000000";
Chr1	Cufflinks	exon	6407829	6407969	1	+	.	gene_id "CUFF.9086"; transcript_id "AT1G18610.1"; exon_number "7"; FPKM "0.0000000000"; frac "0.000000"; conf_lo "0.000000"; conf_hi "0.052336"; cov "0.000000";
Chr1	Cufflinks	exon	6408080	6408266	1	+	.	gene_id "CUFF.9086"; transcript_id "AT1G18610.1"; exon_number "8"; FPKM "0.0000000000"; frac "0.000000"; conf_lo "0.000000"; conf_hi "0.052336"; cov "0.000000";
Chr1	Cufflinks	exon	6408349	6408595	1	+	.	gene_id "CUFF.9086"; transcript_id "AT1G18610.1"; exon_number "9"; FPKM "0.0000000000"; frac "0.000000"; conf_lo "0.000000"; conf_hi "0.052336"; cov "0.000000";
Chr1	Cufflinks	exon	6408706	6408845	1	+	.	gene_id "CUFF.9086"; transcript_id "AT1G18610.1"; exon_number "10"; FPKM "0.0000000000"; frac "0.000000"; conf_lo "0.000000"; conf_hi "0.052336"; cov "0.000000";
Chr1	Cufflinks	exon	6408967	6409297	1	+	.	gene_id "CUFF.9086"; transcript_id "AT1G18610.1"; exon_number "11"; FPKM "0.0000000000"; frac "0.000000"; conf_lo "0.000000"; conf_hi "0.052336"; cov "0.000000";
Chr1	Cufflinks	transcript	6409978	6414451	1000	+	.	gene_id "CUFF.9086"; transcript_id "AT1G18620.1"; FPKM "7.7888808735"; frac "0.408614"; conf_lo "6.952694"; conf_hi "8.625068"; cov "45.740958"; full_read_support "yes";
Chr1	Cufflinks	exon	6409978	6410059	1000	+	.	gene_id "CUFF.9086"; transcript_id "AT1G18620.1"; exon_number "1"; FPKM "7.7888808735"; frac "0.408614"; conf_lo "6.952694"; conf_hi "8.625068"; cov "45.740958";
Chr1	Cufflinks	exon	6410558	6410854	1000	+	.	gene_id "CUFF.9086"; transcript_id "AT1G18620.1"; exon_number "2"; FPKM "7.7888808735"; frac "0.408614"; conf_lo "6.952694"; conf_hi "8.625068"; cov "45.740958";
Chr1	Cufflinks	exon	6411260	6413109	1000	+	.	gene_id "CUFF.9086"; transcript_id "AT1G18620.1"; exon_number "3"; FPKM "7.7888808735"; frac "0.408614"; conf_lo "6.952694"; conf_hi "8.625068"; cov "45.740958";
Chr1	Cufflinks	exon	6413237	6413360	1000	+	.	gene_id "CUFF.9086"; transcript_id "AT1G18620.1"; exon_number "4"; FPKM "7.7888808735"; frac "0.408614"; conf_lo "6.952694"; conf_hi "8.625068"; cov "45.740958";
Chr1	Cufflinks	exon	6413443	6414451	1000	+	.	gene_id "CUFF.9086"; transcript_id "AT1G18620.1"; exon_number "5"; FPKM "7.7888808735"; frac "0.408614"; conf_lo "6.952694"; conf_hi "8.625068"; cov "45.740958";
Chr1	Cufflinks	transcript	6410033	6414451	1	+	.	gene_id "CUFF.9086"; transcript_id "AT1G18620.2"; FPKM "0.0000000000"; frac "0.000000"; conf_lo "0.000000"; conf_hi "0.032048"; cov "0.000000"; full_read_support "no";
Chr1	Cufflinks	exon	6410033	6410216	1	+	.	gene_id "CUFF.9086"; transcript_id "AT1G18620.2"; exon_number "1"; FPKM "0.0000000000"; frac "0.000000"; conf_lo "0.000000"; conf_hi "0.032048"; cov "0.000000";
Chr1	Cufflinks	exon	6410558	6410690	1	+	.	gene_id "CUFF.9086"; transcript_id "AT1G18620.2"; exon_number "2"; FPKM "0.0000000000"; frac "0.000000"; conf_lo "0.000000"; conf_hi "0.032048"; cov "0.000000";
Chr1	Cufflinks	exon	6410770	6410854	1	+	.	gene_id "CUFF.9086"; transcript_id "AT1G18620.2"; exon_number "3"; FPKM "0.0000000000"; frac "0.000000"; conf_lo "0.000000"; conf_hi "0.032048"; cov "0.000000";
Chr1	Cufflinks	exon	6411260	6413109	1	+	.	gene_id "CUFF.9086"; transcript_id "AT1G18620.2"; exon_number "4"; FPKM "0.0000000000"; frac "0.000000"; conf_lo "0.000000"; conf_hi "0.032048"; cov "0.000000";
Chr1	Cufflinks	exon	6413237	6413360	1	+	.	gene_id "CUFF.9086"; transcript_id "AT1G18620.2"; exon_number "5"; FPKM "0.0000000000"; frac "0.000000"; conf_lo "0.000000"; conf_hi "0.032048"; cov "0.000000";
Chr1	Cufflinks	exon	6413443	6414451	1	+	.	gene_id "CUFF.9086"; transcript_id "AT1G18620.2"; exon_number "6"; FPKM "0.0000000000"; frac "0.000000"; conf_lo "0.000000"; conf_hi "0.032048"; cov "0.000000";
Chr1	Cufflinks	transcript	6414725	6416459	1	+	.	gene_id "CUFF.9086"; transcript_id "AT1G18630.1"; FPKM "0.0000000000"; frac "0.000000"; conf_lo "0.000000"; conf_hi "0.185027"; cov "0.000000"; full_read_support "yes";
Chr1	Cufflinks	exon	6414725	6414819	1	+	.	gene_id "CUFF.9086"; transcript_id "AT1G18630.1"; exon_number "1"; FPKM "0.0000000000"; frac "0.000000"; conf_lo "0.000000"; conf_hi "0.185027"; cov "0.000000";
Chr1	Cufflinks	exon	6415214	6415349	1	+	.	gene_id "CUFF.9086"; transcript_id "AT1G18630.1"; exon_number "2"; FPKM "0.0000000000"; frac "0.000000"; conf_lo "0.000000"; conf_hi "0.185027"; cov "0.000000";
Chr1	Cufflinks	exon	6415473	6415541	1	+	.	gene_id "CUFF.9086"; transcript_id "AT1G18630.1"; exon_number "3"; FPKM "0.0000000000"; frac "0.000000"; conf_lo "0.000000"; conf_hi "0.185027"; cov "0.000000";
Chr1	Cufflinks	exon	6415625	6415731	1	+	.	gene_id "CUFF.9086"; transcript_id "AT1G18630.1"; exon_number "4"; FPKM "0.0000000000"; frac "0.000000"; conf_lo "0.000000"; conf_hi "0.185027"; cov "0.000000";
Chr1	Cufflinks	exon	6416116	6416459	1	+	.	gene_id "CUFF.9086"; transcript_id "AT1G18630.1"; exon_number "5"; FPKM "0.0000000000"; frac "0.000000"; conf_lo "0.000000"; conf_hi "0.185027"; cov "0.000000";
Chr1	Cufflinks	transcript	6421117	6425880	1000	+	.	gene_id "CUFF.9087"; transcript_id "AT1G18660.1"; FPKM "6.9214913869"; frac "0.506001"; conf_lo "5.862674"; conf_hi "7.980308"; cov "40.634049"; full_read_support "yes";
Chr1	Cufflinks	exon	6421117	6421303	1000	+	.	gene_id "CUFF.9087"; transcript_id "AT1G18660.1"; exon_number "1"; FPKM "6.9214913869"; frac "0.506001"; conf_lo "5.862674"; conf_hi "7.980308"; cov "40.634049";
Chr1	Cufflinks	exon	6421398	6421501	1000	+	.	gene_id "CUFF.9087"; transcript_id "AT1G18660.1"; exon_number "2"; FPKM "6.9214913869"; frac "0.506001"; conf_lo "5.862674"; conf_hi "7.980308"; cov "40.634049";
Chr1	Cufflinks	exon	6421644	6421745	1000	+	.	gene_id "CUFF.9087"; transcript_id "AT1G18660.1"; exon_number "3"; FPKM "6.9214913869"; frac "0.506001"; conf_lo "5.862674"; conf_hi "7.980308"; cov "40.634049";
Chr1	Cufflinks	exon	6422098	6422180	1000	+	.	gene_id "CUFF.9087"; transcript_id "AT1G18660.1"; exon_number "4"; FPKM "6.9214913869"; frac "0.506001"; conf_lo "5.862674"; conf_hi "7.980308"; cov "40.634049";
Chr1	Cufflinks	exon	6422359	6422443	1000	+	.	gene_id "CUFF.9087"; transcript_id "AT1G18660.1"; exon_number "5"; FPKM "6.9214913869"; frac "0.506001"; conf_lo "5.862674"; conf_hi "7.980308"; cov "40.634049";
Chr1	Cufflinks	exon	6422528	6422614	1000	+	.	gene_id "CUFF.9087"; transcript_id "AT1G18660.1"; exon_number "6"; FPKM "6.9214913869"; frac "0.506001"; conf_lo "5.862674"; conf_hi "7.980308"; cov "40.634049";
Chr1	Cufflinks	exon	6422729	6422790	1000	+	.	gene_id "CUFF.9087"; transcript_id "AT1G18660.1"; exon_number "7"; FPKM "6.9214913869"; frac "0.506001"; conf_lo "5.862674"; conf_hi "7.980308"; cov "40.634049";
Chr1	Cufflinks	exon	6422883	6423073	1000	+	.	gene_id "CUFF.9087"; transcript_id "AT1G18660.1"; exon_number "8"; FPKM "6.9214913869"; frac "0.506001"; conf_lo "5.862674"; conf_hi "7.980308"; cov "40.634049";
Chr1	Cufflinks	exon	6423160	6423220	1000	+	.	gene_id "CUFF.9087"; transcript_id "AT1G18660.1"; exon_number "9"; FPKM "6.9214913869"; frac "0.506001"; conf_lo "5.862674"; conf_hi "7.980308"; cov "40.634049";
Chr1	Cufflinks	exon	6423329	6423506	1000	+	.	gene_id "CUFF.9087"; transcript_id "AT1G18660.1"; exon_number "10"; FPKM "6.9214913869"; frac "0.506001"; conf_lo "5.862674"; conf_hi "7.980308"; cov "40.634049";
Chr1	Cufflinks	exon	6423839	6423877	1000	+	.	gene_id "CUFF.9087"; transcript_id "AT1G18660.1"; exon_number "11"; FPKM "6.9214913869"; frac "0.506001"; conf_lo "5.862674"; conf_hi "7.980308"; cov "40.634049";
Chr1	Cufflinks	exon	6423971	6424032	1000	+	.	gene_id "CUFF.9087"; transcript_id "AT1G18660.1"; exon_number "12"; FPKM "6.9214913869"; frac "0.506001"; conf_lo "5.862674"; conf_hi "7.980308"; cov "40.634049";
Chr1	Cufflinks	exon	6424136	6424172	1000	+	.	gene_id "CUFF.9087"; transcript_id "AT1G18660.1"; exon_number "13"; FPKM "6.9214913869"; frac "0.506001"; conf_lo "5.862674"; conf_hi "7.980308"; cov "40.634049";
Chr1	Cufflinks	exon	6424333	6424382	1000	+	.	gene_id "CUFF.9087"; transcript_id "AT1G18660.1"; exon_number "14"; FPKM "6.9214913869"; frac "0.506001"; conf_lo "5.862674"; conf_hi "7.980308"; cov "40.634049";
Chr1	Cufflinks	exon	6424645	6424711	1000	+	.	gene_id "CUFF.9087"; transcript_id "AT1G18660.1"; exon_number "15"; FPKM "6.9214913869"; frac "0.506001"; conf_lo "5.862674"; conf_hi "7.980308"; cov "40.634049";
Chr1	Cufflinks	exon	6424793	6424871	1000	+	.	gene_id "CUFF.9087"; transcript_id "AT1G18660.1"; exon_number "16"; FPKM "6.9214913869"; frac "0.506001"; conf_lo "5.862674"; conf_hi "7.980308"; cov "40.634049";
Chr1	Cufflinks	exon	6425193	6425272	1000	+	.	gene_id "CUFF.9087"; transcript_id "AT1G18660.1"; exon_number "17"; FPKM "6.9214913869"; frac "0.506001"; conf_lo "5.862674"; conf_hi "7.980308"; cov "40.634049";
Chr1	Cufflinks	exon	6425346	6425414	1000	+	.	gene_id "CUFF.9087"; transcript_id "AT1G18660.1"; exon_number "18"; FPKM "6.9214913869"; frac "0.506001"; conf_lo "5.862674"; conf_hi "7.980308"; cov "40.634049";
Chr1	Cufflinks	exon	6425506	6425880	1000	+	.	gene_id "CUFF.9087"; transcript_id "AT1G18660.1"; exon_number "19"; FPKM "6.9214913869"; frac "0.506001"; conf_lo "5.862674"; conf_hi "7.980308"; cov "40.634049";
Chr1	Cufflinks	transcript	6421117	6425880	1	+	.	gene_id "CUFF.9087"; transcript_id "AT1G18660.4"; FPKM "0.0000000000"; frac "0.000000"; conf_lo "0.000000"; conf_hi "0.054025"; cov "0.000000"; full_read_support "yes";
Chr1	Cufflinks	exon	6421117	6421303	1	+	.	gene_id "CUFF.9087"; transcript_id "AT1G18660.4"; exon_number "1"; FPKM "0.0000000000"; frac "0.000000"; conf_lo "0.000000"; conf_hi "0.054025"; cov "0.000000";
Chr1	Cufflinks	exon	6421398	6421501	1	+	.	gene_id "CUFF.9087"; transcript_id "AT1G18660.4"; exon_number "2"; FPKM "0.0000000000"; frac "0.000000"; conf_lo "0.000000"; conf_hi "0.054025"; cov "0.000000";
Chr1	Cufflinks	exon	6421644	6421745	1	+	.	gene_id "CUFF.9087"; transcript_id "AT1G18660.4"; exon_number "3"; FPKM "0.0000000000"; frac "0.000000"; conf_lo "0.000000"; conf_hi "0.054025"; cov "0.000000";
Chr1	Cufflinks	exon	6422098	6422180	1	+	.	gene_id "CUFF.9087"; transcript_id "AT1G18660.4"; exon_number "4"; FPKM "0.0000000000"; frac "0.000000"; conf_lo "0.000000"; conf_hi "0.054025"; cov "0.000000";
Chr1	Cufflinks	exon	6422359	6422443	1	+	.	gene_id "CUFF.9087"; transcript_id "AT1G18660.4"; exon_number "5"; FPKM "0.0000000000"; frac "0.000000"; conf_lo "0.000000"; conf_hi "0.054025"; cov "0.000000";
Chr1	Cufflinks	exon	6422528	6422614	1	+	.	gene_id "CUFF.9087"; transcript_id "AT1G18660.4"; exon_number "6"; FPKM "0.0000000000"; frac "0.000000"; conf_lo "0.000000"; conf_hi "0.054025"; cov "0.000000";
Chr1	Cufflinks	exon	6422729	6422790	1	+	.	gene_id "CUFF.9087"; transcript_id "AT1G18660.4"; exon_number "7"; FPKM "0.0000000000"; frac "0.000000"; conf_lo "0.000000"; conf_hi "0.054025"; cov "0.000000";
Chr1	Cufflinks	exon	6422883	6423073	1	+	.	gene_id "CUFF.9087"; transcript_id "AT1G18660.4"; exon_number "8"; FPKM "0.0000000000"; frac "0.000000"; conf_lo "0.000000"; conf_hi "0.054025"; cov "0.000000";
Chr1	Cufflinks	exon	6423160	6423220	1	+	.	gene_id "CUFF.9087"; transcript_id "AT1G18660.4"; exon_number "9"; FPKM "0.0000000000"; frac "0.000000"; conf_lo "0.000000"; conf_hi "0.054025"; cov "0.000000";
Chr1	Cufflinks	exon	6423329	6423506	1	+	.	gene_id "CUFF.9087"; transcript_id "AT1G18660.4"; exon_number "10"; FPKM "0.0000000000"; frac "0.000000"; conf_lo "0.000000"; conf_hi "0.054025"; cov "0.000000";
Chr1	Cufflinks	exon	6423839	6423877	1	+	.	gene_id "CUFF.9087"; transcript_id "AT1G18660.4"; exon_number "11"; FPKM "0.0000000000"; frac "0.000000"; conf_lo "0.000000"; conf_hi "0.054025"; cov "0.000000";
Chr1	Cufflinks	exon	6423971	6424032	1	+	.	gene_id "CUFF.9087"; transcript_id "AT1G18660.4"; exon_number "12"; FPKM "0.0000000000"; frac "0.000000"; conf_lo "0.000000"; conf_hi "0.054025"; cov "0.000000";
Chr1	Cufflinks	exon	6424136	6424172	1	+	.	gene_id "CUFF.9087"; transcript_id "AT1G18660.4"; exon_number "13"; FPKM "0.0000000000"; frac "0.000000"; conf_lo "0.000000"; conf_hi "0.054025"; cov "0.000000";
Chr1	Cufflinks	exon	6424333	6424382	1	+	.	gene_id "CUFF.9087"; transcript_id "AT1G18660.4"; exon_number "14"; FPKM "0.0000000000"; frac "0.000000"; conf_lo "0.000000"; conf_hi "0.054025"; cov "0.000000";
Chr1	Cufflinks	exon	6424645	6424711	1	+	.	gene_id "CUFF.9087"; transcript_id "AT1G18660.4"; exon_number "15"; FPKM "0.0000000000"; frac "0.000000"; conf_lo "0.000000"; conf_hi "0.054025"; cov "0.000000";
Chr1	Cufflinks	exon	6424793	6424871	1	+	.	gene_id "CUFF.9087"; transcript_id "AT1G18660.4"; exon_number "16"; FPKM "0.0000000000"; frac "0.000000"; conf_lo "0.000000"; conf_hi "0.054025"; cov "0.000000";
Chr1	Cufflinks	exon	6425193	6425272	1	+	.	gene_id "CUFF.9087"; transcript_id "AT1G18660.4"; exon_number "17"; FPKM "0.0000000000"; frac "0.000000"; conf_lo "0.000000"; conf_hi "0.054025"; cov "0.000000";
Chr1	Cufflinks	exon	6425346	6425880	1	+	.	gene_id "CUFF.9087"; transcript_id "AT1G18660.4"; exon_number "18"; FPKM "0.0000000000"; frac "0.000000"; conf_lo "0.000000"; conf_hi "0.054025"; cov "0.000000";
Chr1	Cufflinks	transcript	6421141	6425950	357	+	.	gene_id "CUFF.9087"; transcript_id "CUFF.9087.3"; FPKM "2.4719660200"; frac "0.194880"; conf_lo "1.827348"; conf_hi "3.116584"; cov "14.512189"; full_read_support "yes";
Chr1	Cufflinks	exon	6421141	6421501	357	+	.	gene_id "CUFF.9087"; transcript_id "CUFF.9087.3"; exon_number "1"; FPKM "2.4719660200"; frac "0.194880"; conf_lo "1.827348"; conf_hi "3.116584"; cov "14.512189";
Chr1	Cufflinks	exon	6421644	6421745	357	+	.	gene_id "CUFF.9087"; transcript_id "CUFF.9087.3"; exon_number "2"; FPKM "2.4719660200"; frac "0.194880"; conf_lo "1.827348"; conf_hi "3.116584"; cov "14.512189";
Chr1	Cufflinks	exon	6422098	6422180	357	+	.	gene_id "CUFF.9087"; transcript_id "CUFF.9087.3"; exon_number "3"; FPKM "2.4719660200"; frac "0.194880"; conf_lo "1.827348"; conf_hi "3.116584"; cov "14.512189";
Chr1	Cufflinks	exon	6422359	6422443	357	+	.	gene_id "CUFF.9087"; transcript_id "CUFF.9087.3"; exon_number "4"; FPKM "2.4719660200"; frac "0.194880"; conf_lo "1.827348"; conf_hi "3.116584"; cov "14.512189";
Chr1	Cufflinks	exon	6422528	6422614	357	+	.	gene_id "CUFF.9087"; transcript_id "CUFF.9087.3"; exon_number "5"; FPKM "2.4719660200"; frac "0.194880"; conf_lo "1.827348"; conf_hi "3.116584"; cov "14.512189";
Chr1	Cufflinks	exon	6422729	6422790	357	+	.	gene_id "CUFF.9087"; transcript_id "CUFF.9087.3"; exon_number "6"; FPKM "2.4719660200"; frac "0.194880"; conf_lo "1.827348"; conf_hi "3.116584"; cov "14.512189";
Chr1	Cufflinks	exon	6422883	6423073	357	+	.	gene_id "CUFF.9087"; transcript_id "CUFF.9087.3"; exon_number "7"; FPKM "2.4719660200"; frac "0.194880"; conf_lo "1.827348"; conf_hi "3.116584"; cov "14.512189";
Chr1	Cufflinks	exon	6423160	6423220	357	+	.	gene_id "CUFF.9087"; transcript_id "CUFF.9087.3"; exon_number "8"; FPKM "2.4719660200"; frac "0.194880"; conf_lo "1.827348"; conf_hi "3.116584"; cov "14.512189";
Chr1	Cufflinks	exon	6423329	6423506	357	+	.	gene_id "CUFF.9087"; transcript_id "CUFF.9087.3"; exon_number "9"; FPKM "2.4719660200"; frac "0.194880"; conf_lo "1.827348"; conf_hi "3.116584"; cov "14.512189";
Chr1	Cufflinks	exon	6423839	6423877	357	+	.	gene_id "CUFF.9087"; transcript_id "CUFF.9087.3"; exon_number "10"; FPKM "2.4719660200"; frac "0.194880"; conf_lo "1.827348"; conf_hi "3.116584"; cov "14.512189";
Chr1	Cufflinks	exon	6423971	6424032	357	+	.	gene_id "CUFF.9087"; transcript_id "CUFF.9087.3"; exon_number "11"; FPKM "2.4719660200"; frac "0.194880"; conf_lo "1.827348"; conf_hi "3.116584"; cov "14.512189";
Chr1	Cufflinks	exon	6424136	6424172	357	+	.	gene_id "CUFF.9087"; transcript_id "CUFF.9087.3"; exon_number "12"; FPKM "2.4719660200"; frac "0.194880"; conf_lo "1.827348"; conf_hi "3.116584"; cov "14.512189";
Chr1	Cufflinks	exon	6424333	6424382	357	+	.	gene_id "CUFF.9087"; transcript_id "CUFF.9087.3"; exon_number "13"; FPKM "2.4719660200"; frac "0.194880"; conf_lo "1.827348"; conf_hi "3.116584"; cov "14.512189";
Chr1	Cufflinks	exon	6424644	6424711	357	+	.	gene_id "CUFF.9087"; transcript_id "CUFF.9087.3"; exon_number "14"; FPKM "2.4719660200"; frac "0.194880"; conf_lo "1.827348"; conf_hi "3.116584"; cov "14.512189";
Chr1	Cufflinks	exon	6424793	6424871	357	+	.	gene_id "CUFF.9087"; transcript_id "CUFF.9087.3"; exon_number "15"; FPKM "2.4719660200"; frac "0.194880"; conf_lo "1.827348"; conf_hi "3.116584"; cov "14.512189";
Chr1	Cufflinks	exon	6425193	6425272	357	+	.	gene_id "CUFF.9087"; transcript_id "CUFF.9087.3"; exon_number "16"; FPKM "2.4719660200"; frac "0.194880"; conf_lo "1.827348"; conf_hi "3.116584"; cov "14.512189";
Chr1	Cufflinks	exon	6425346	6425414	357	+	.	gene_id "CUFF.9087"; transcript_id "CUFF.9087.3"; exon_number "17"; FPKM "2.4719660200"; frac "0.194880"; conf_lo "1.827348"; conf_hi "3.116584"; cov "14.512189";
Chr1	Cufflinks	exon	6425506	6425950	357	+	.	gene_id "CUFF.9087"; transcript_id "CUFF.9087.3"; exon_number "18"; FPKM "2.4719660200"; frac "0.194880"; conf_lo "1.827348"; conf_hi "3.116584"; cov "14.512189";
Chr1	Cufflinks	transcript	6421225	6425880	1	+	.	gene_id "CUFF.9087"; transcript_id "AT1G18660.3"; FPKM "0.0000000000"; frac "0.000000"; conf_lo "0.000000"; conf_hi "0.059818"; cov "0.000000"; full_read_support "yes";
Chr1	Cufflinks	exon	6421225	6421303	1	+	.	gene_id "CUFF.9087"; transcript_id "AT1G18660.3"; exon_number "1"; FPKM "0.0000000000"; frac "0.000000"; conf_lo "0.000000"; conf_hi "0.059818"; cov "0.000000";
Chr1	Cufflinks	exon	6421382	6421501	1	+	.	gene_id "CUFF.9087"; transcript_id "AT1G18660.3"; exon_number "2"; FPKM "0.0000000000"; frac "0.000000"; conf_lo "0.000000"; conf_hi "0.059818"; cov "0.000000";
Chr1	Cufflinks	exon	6421644	6421745	1	+	.	gene_id "CUFF.9087"; transcript_id "AT1G18660.3"; exon_number "3"; FPKM "0.0000000000"; frac "0.000000"; conf_lo "0.000000"; conf_hi "0.059818"; cov "0.000000";
Chr1	Cufflinks	exon	6422098	6422180	1	+	.	gene_id "CUFF.9087"; transcript_id "AT1G18660.3"; exon_number "4"; FPKM "0.0000000000"; frac "0.000000"; conf_lo "0.000000"; conf_hi "0.059818"; cov "0.000000";
Chr1	Cufflinks	exon	6422359	6422443	1	+	.	gene_id "CUFF.9087"; transcript_id "AT1G18660.3"; exon_number "5"; FPKM "0.0000000000"; frac "0.000000"; conf_lo "0.000000"; conf_hi "0.059818"; cov "0.000000";
Chr1	Cufflinks	exon	6422528	6422614	1	+	.	gene_id "CUFF.9087"; transcript_id "AT1G18660.3"; exon_number "6"; FPKM "0.0000000000"; frac "0.000000"; conf_lo "0.000000"; conf_hi "0.059818"; cov "0.000000";
Chr1	Cufflinks	exon	6422729	6422790	1	+	.	gene_id "CUFF.9087"; transcript_id "AT1G18660.3"; exon_number "7"; FPKM "0.0000000000"; frac "0.000000"; conf_lo "0.000000"; conf_hi "0.059818"; cov "0.000000";
Chr1	Cufflinks	exon	6422883	6423073	1	+	.	gene_id "CUFF.9087"; transcript_id "AT1G18660.3"; exon_number "8"; FPKM "0.0000000000"; frac "0.000000"; conf_lo "0.000000"; conf_hi "0.059818"; cov "0.000000";
Chr1	Cufflinks	exon	6423160	6423220	1	+	.	gene_id "CUFF.9087"; transcript_id "AT1G18660.3"; exon_number "9"; FPKM "0.0000000000"; frac "0.000000"; conf_lo "0.000000"; conf_hi "0.059818"; cov "0.000000";
Chr1	Cufflinks	exon	6423329	6423506	1	+	.	gene_id "CUFF.9087"; transcript_id "AT1G18660.3"; exon_number "10"; FPKM "0.0000000000"; frac "0.000000"; conf_lo "0.000000"; conf_hi "0.059818"; cov "0.000000";
Chr1	Cufflinks	exon	6423839	6423877	1	+	.	gene_id "CUFF.9087"; transcript_id "AT1G18660.3"; exon_number "11"; FPKM "0.0000000000"; frac "0.000000"; conf_lo "0.000000"; conf_hi "0.059818"; cov "0.000000";
Chr1	Cufflinks	exon	6423971	6424032	1	+	.	gene_id "CUFF.9087"; transcript_id "AT1G18660.3"; exon_number "12"; FPKM "0.0000000000"; frac "0.000000"; conf_lo "0.000000"; conf_hi "0.059818"; cov "0.000000";
Chr1	Cufflinks	exon	6424136	6424172	1	+	.	gene_id "CUFF.9087"; transcript_id "AT1G18660.3"; exon_number "13"; FPKM "0.0000000000"; frac "0.000000"; conf_lo "0.000000"; conf_hi "0.059818"; cov "0.000000";
Chr1	Cufflinks	exon	6424333	6424382	1	+	.	gene_id "CUFF.9087"; transcript_id "AT1G18660.3"; exon_number "14"; FPKM "0.0000000000"; frac "0.000000"; conf_lo "0.000000"; conf_hi "0.059818"; cov "0.000000";
Chr1	Cufflinks	exon	6424645	6424711	1	+	.	gene_id "CUFF.9087"; transcript_id "AT1G18660.3"; exon_number "15"; FPKM "0.0000000000"; frac "0.000000"; conf_lo "0.000000"; conf_hi "0.059818"; cov "0.000000";
Chr1	Cufflinks	exon	6424793	6424871	1	+	.	gene_id "CUFF.9087"; transcript_id "AT1G18660.3"; exon_number "16"; FPKM "0.0000000000"; frac "0.000000"; conf_lo "0.000000"; conf_hi "0.059818"; cov "0.000000";
Chr1	Cufflinks	exon	6425193	6425272	1	+	.	gene_id "CUFF.9087"; transcript_id "AT1G18660.3"; exon_number "17"; FPKM "0.0000000000"; frac "0.000000"; conf_lo "0.000000"; conf_hi "0.059818"; cov "0.000000";
Chr1	Cufflinks	exon	6425346	6425414	1	+	.	gene_id "CUFF.9087"; transcript_id "AT1G18660.3"; exon_number "18"; FPKM "0.0000000000"; frac "0.000000"; conf_lo "0.000000"; conf_hi "0.059818"; cov "0.000000";
Chr1	Cufflinks	exon	6425506	6425880	1	+	.	gene_id "CUFF.9087"; transcript_id "AT1G18660.3"; exon_number "19"; FPKM "0.0000000000"; frac "0.000000"; conf_lo "0.000000"; conf_hi "0.059818"; cov "0.000000";
Chr1	Cufflinks	transcript	6421300	6425880	621	+	.	gene_id "CUFF.9087"; transcript_id "AT1G18660.2"; FPKM "4.3045644705"; frac "0.299119"; conf_lo "3.377569"; conf_hi "5.231559"; cov "25.270837"; full_read_support "yes";
Chr1	Cufflinks	exon	6421300	6421501	621	+	.	gene_id "CUFF.9087"; transcript_id "AT1G18660.2"; exon_number "1"; FPKM "4.3045644705"; frac "0.299119"; conf_lo "3.377569"; conf_hi "5.231559"; cov "25.270837";
Chr1	Cufflinks	exon	6421644	6421745	621	+	.	gene_id "CUFF.9087"; transcript_id "AT1G18660.2"; exon_number "2"; FPKM "4.3045644705"; frac "0.299119"; conf_lo "3.377569"; conf_hi "5.231559"; cov "25.270837";
Chr1	Cufflinks	exon	6422098	6422180	621	+	.	gene_id "CUFF.9087"; transcript_id "AT1G18660.2"; exon_number "3"; FPKM "4.3045644705"; frac "0.299119"; conf_lo "3.377569"; conf_hi "5.231559"; cov "25.270837";
Chr1	Cufflinks	exon	6422359	6422443	621	+	.	gene_id "CUFF.9087"; transcript_id "AT1G18660.2"; exon_number "4"; FPKM "4.3045644705"; frac "0.299119"; conf_lo "3.377569"; conf_hi "5.231559"; cov "25.270837";
Chr1	Cufflinks	exon	6422528	6422614	621	+	.	gene_id "CUFF.9087"; transcript_id "AT1G18660.2"; exon_number "5"; FPKM "4.3045644705"; frac "0.299119"; conf_lo "3.377569"; conf_hi "5.231559"; cov "25.270837";
Chr1	Cufflinks	exon	6422729	6422790	621	+	.	gene_id "CUFF.9087"; transcript_id "AT1G18660.2"; exon_number "6"; FPKM "4.3045644705"; frac "0.299119"; conf_lo "3.377569"; conf_hi "5.231559"; cov "25.270837";
Chr1	Cufflinks	exon	6422883	6423073	621	+	.	gene_id "CUFF.9087"; transcript_id "AT1G18660.2"; exon_number "7"; FPKM "4.3045644705"; frac "0.299119"; conf_lo "3.377569"; conf_hi "5.231559"; cov "25.270837";
Chr1	Cufflinks	exon	6423160	6423220	621	+	.	gene_id "CUFF.9087"; transcript_id "AT1G18660.2"; exon_number "8"; FPKM "4.3045644705"; frac "0.299119"; conf_lo "3.377569"; conf_hi "5.231559"; cov "25.270837";
Chr1	Cufflinks	exon	6423329	6423506	621	+	.	gene_id "CUFF.9087"; transcript_id "AT1G18660.2"; exon_number "9"; FPKM "4.3045644705"; frac "0.299119"; conf_lo "3.377569"; conf_hi "5.231559"; cov "25.270837";
Chr1	Cufflinks	exon	6423839	6423877	621	+	.	gene_id "CUFF.9087"; transcript_id "AT1G18660.2"; exon_number "10"; FPKM "4.3045644705"; frac "0.299119"; conf_lo "3.377569"; conf_hi "5.231559"; cov "25.270837";
Chr1	Cufflinks	exon	6423971	6424032	621	+	.	gene_id "CUFF.9087"; transcript_id "AT1G18660.2"; exon_number "11"; FPKM "4.3045644705"; frac "0.299119"; conf_lo "3.377569"; conf_hi "5.231559"; cov "25.270837";
Chr1	Cufflinks	exon	6424136	6424172	621	+	.	gene_id "CUFF.9087"; transcript_id "AT1G18660.2"; exon_number "12"; FPKM "4.3045644705"; frac "0.299119"; conf_lo "3.377569"; conf_hi "5.231559"; cov "25.270837";
Chr1	Cufflinks	exon	6424333	6424382	621	+	.	gene_id "CUFF.9087"; transcript_id "AT1G18660.2"; exon_number "13"; FPKM "4.3045644705"; frac "0.299119"; conf_lo "3.377569"; conf_hi "5.231559"; cov "25.270837";
Chr1	Cufflinks	exon	6424645	6424711	621	+	.	gene_id "CUFF.9087"; transcript_id "AT1G18660.2"; exon_number "14"; FPKM "4.3045644705"; frac "0.299119"; conf_lo "3.377569"; conf_hi "5.231559"; cov "25.270837";
Chr1	Cufflinks	exon	6424793	6424871	621	+	.	gene_id "CUFF.9087"; transcript_id "AT1G18660.2"; exon_number "15"; FPKM "4.3045644705"; frac "0.299119"; conf_lo "3.377569"; conf_hi "5.231559"; cov "25.270837";
Chr1	Cufflinks	exon	6425193	6425272	621	+	.	gene_id "CUFF.9087"; transcript_id "AT1G18660.2"; exon_number "16"; FPKM "4.3045644705"; frac "0.299119"; conf_lo "3.377569"; conf_hi "5.231559"; cov "25.270837";
Chr1	Cufflinks	exon	6425346	6425414	621	+	.	gene_id "CUFF.9087"; transcript_id "AT1G18660.2"; exon_number "17"; FPKM "4.3045644705"; frac "0.299119"; conf_lo "3.377569"; conf_hi "5.231559"; cov "25.270837";
Chr1	Cufflinks	exon	6425506	6425880	621	+	.	gene_id "CUFF.9087"; transcript_id "AT1G18660.2"; exon_number "18"; FPKM "4.3045644705"; frac "0.299119"; conf_lo "3.377569"; conf_hi "5.231559"; cov "25.270837";
Chr1	Cufflinks	transcript	6426898	6430696	1000	-	.	gene_id "CUFF.9088"; transcript_id "AT1G18670.1"; FPKM "2.7188768884"; frac "0.884358"; conf_lo "2.193548"; conf_hi "3.244205"; cov "15.955646"; full_read_support "yes";
Chr1	Cufflinks	exon	6426898	6427261	1000	-	.	gene_id "CUFF.9088"; transcript_id "AT1G18670.1"; exon_number "1"; FPKM "2.7188768884"; frac "0.884358"; conf_lo "2.193548"; conf_hi "3.244205"; cov "15.955646";
Chr1	Cufflinks	exon	6427354	6427486	1000	-	.	gene_id "CUFF.9088"; transcript_id "AT1G18670.1"; exon_number "2"; FPKM "2.7188768884"; frac "0.884358"; conf_lo "2.193548"; conf_hi "3.244205"; cov "15.955646";
Chr1	Cufflinks	exon	6427973	6428512	1000	-	.	gene_id "CUFF.9088"; transcript_id "AT1G18670.1"; exon_number "3"; FPKM "2.7188768884"; frac "0.884358"; conf_lo "2.193548"; conf_hi "3.244205"; cov "15.955646";
Chr1	Cufflinks	exon	6428625	6428715	1000	-	.	gene_id "CUFF.9088"; transcript_id "AT1G18670.1"; exon_number "4"; FPKM "2.7188768884"; frac "0.884358"; conf_lo "2.193548"; conf_hi "3.244205"; cov "15.955646";
Chr1	Cufflinks	exon	6428902	6428999	1000	-	.	gene_id "CUFF.9088"; transcript_id "AT1G18670.1"; exon_number "5"; FPKM "2.7188768884"; frac "0.884358"; conf_lo "2.193548"; conf_hi "3.244205"; cov "15.955646";
Chr1	Cufflinks	exon	6429126	6429359	1000	-	.	gene_id "CUFF.9088"; transcript_id "AT1G18670.1"; exon_number "6"; FPKM "2.7188768884"; frac "0.884358"; conf_lo "2.193548"; conf_hi "3.244205"; cov "15.955646";
Chr1	Cufflinks	exon	6429494	6429814	1000	-	.	gene_id "CUFF.9088"; transcript_id "AT1G18670.1"; exon_number "7"; FPKM "2.7188768884"; frac "0.884358"; conf_lo "2.193548"; conf_hi "3.244205"; cov "15.955646";
Chr1	Cufflinks	exon	6429914	6430198	1000	-	.	gene_id "CUFF.9088"; transcript_id "AT1G18670.1"; exon_number "8"; FPKM "2.7188768884"; frac "0.884358"; conf_lo "2.193548"; conf_hi "3.244205"; cov "15.955646";
Chr1	Cufflinks	exon	6430289	6430696	1000	-	.	gene_id "CUFF.9088"; transcript_id "AT1G18670.1"; exon_number "9"; FPKM "2.7188768884"; frac "0.884358"; conf_lo "2.193548"; conf_hi "3.244205"; cov "15.955646";
Chr1	Cufflinks	transcript	6426898	6429128	238	-	.	gene_id "CUFF.9088"; transcript_id "CUFF.9088.2"; FPKM "0.6481485490"; frac "0.115642"; conf_lo "0.251898"; conf_hi "1.044399"; cov "3.803640"; full_read_support "yes";
Chr1	Cufflinks	exon	6426898	6427486	238	-	.	gene_id "CUFF.9088"; transcript_id "CUFF.9088.2"; exon_number "1"; FPKM "0.6481485490"; frac "0.115642"; conf_lo "0.251898"; conf_hi "1.044399"; cov "3.803640";
Chr1	Cufflinks	exon	6427973	6428512	238	-	.	gene_id "CUFF.9088"; transcript_id "CUFF.9088.2"; exon_number "2"; FPKM "0.6481485490"; frac "0.115642"; conf_lo "0.251898"; conf_hi "1.044399"; cov "3.803640";
Chr1	Cufflinks	exon	6428625	6428715	238	-	.	gene_id "CUFF.9088"; transcript_id "CUFF.9088.2"; exon_number "3"; FPKM "0.6481485490"; frac "0.115642"; conf_lo "0.251898"; conf_hi "1.044399"; cov "3.803640";
Chr1	Cufflinks	exon	6428902	6429128	238	-	.	gene_id "CUFF.9088"; transcript_id "CUFF.9088.2"; exon_number "4"; FPKM "0.6481485490"; frac "0.115642"; conf_lo "0.251898"; conf_hi "1.044399"; cov "3.803640";
Chr1	Cufflinks	transcript	6431938	6433464	1000	-	.	gene_id "AT1G18680"; transcript_id "AT1G18680.1"; FPKM "5.2408126517"; frac "0.282828"; conf_lo "3.848887"; conf_hi "6.632739"; cov "30.770228"; full_read_support "yes";
Chr1	Cufflinks	exon	6431938	6432275	1000	-	.	gene_id "AT1G18680"; transcript_id "AT1G18680.1"; exon_number "1"; FPKM "5.2408126517"; frac "0.282828"; conf_lo "3.848887"; conf_hi "6.632739"; cov "30.770228";
Chr1	Cufflinks	exon	6432917	6433039	1000	-	.	gene_id "AT1G18680"; transcript_id "AT1G18680.1"; exon_number "2"; FPKM "5.2408126517"; frac "0.282828"; conf_lo "3.848887"; conf_hi "6.632739"; cov "30.770228";
Chr1	Cufflinks	exon	6433140	6433464	1000	-	.	gene_id "AT1G18680"; transcript_id "AT1G18680.1"; exon_number "3"; FPKM "5.2408126517"; frac "0.282828"; conf_lo "3.848887"; conf_hi "6.632739"; cov "30.770228";
Chr1	Cufflinks	transcript	6433294	6437110	1000	+	.	gene_id "CUFF.9089"; transcript_id "CUFF.9089.1"; FPKM "1.3165174249"; frac "0.369504"; conf_lo "0.960878"; conf_hi "1.672157"; cov "7.729630"; full_read_support "yes";
Chr1	Cufflinks	exon	6433294	6433688	1000	+	.	gene_id "CUFF.9089"; transcript_id "CUFF.9089.1"; exon_number "1"; FPKM "1.3165174249"; frac "0.369504"; conf_lo "0.960878"; conf_hi "1.672157"; cov "7.729630";
Chr1	Cufflinks	exon	6434162	6434239	1000	+	.	gene_id "CUFF.9089"; transcript_id "CUFF.9089.1"; exon_number "2"; FPKM "1.3165174249"; frac "0.369504"; conf_lo "0.960878"; conf_hi "1.672157"; cov "7.729630";
Chr1	Cufflinks	exon	6434333	6437110	1000	+	.	gene_id "CUFF.9089"; transcript_id "CUFF.9089.1"; exon_number "3"; FPKM "1.3165174249"; frac "0.369504"; conf_lo "0.960878"; conf_hi "1.672157"; cov "7.729630";
Chr1	Cufflinks	transcript	6433574	6436922	704	+	.	gene_id "CUFF.9089"; transcript_id "AT1G18690.1"; FPKM "0.9279916881"; frac "0.176904"; conf_lo "0.559086"; conf_hi "1.296898"; cov "5.448490"; full_read_support "yes";
Chr1	Cufflinks	exon	6433574	6433670	704	+	.	gene_id "CUFF.9089"; transcript_id "AT1G18690.1"; exon_number "1"; FPKM "0.9279916881"; frac "0.176904"; conf_lo "0.559086"; conf_hi "1.296898"; cov "5.448490";
Chr1	Cufflinks	exon	6434162	6434239	704	+	.	gene_id "CUFF.9089"; transcript_id "AT1G18690.1"; exon_number "2"; FPKM "0.9279916881"; frac "0.176904"; conf_lo "0.559086"; conf_hi "1.296898"; cov "5.448490";
Chr1	Cufflinks	exon	6434333	6434416	704	+	.	gene_id "CUFF.9089"; transcript_id "AT1G18690.1"; exon_number "3"; FPKM "0.9279916881"; frac "0.176904"; conf_lo "0.559086"; conf_hi "1.296898"; cov "5.448490";
Chr1	Cufflinks	exon	6434910	6436922	704	+	.	gene_id "CUFF.9089"; transcript_id "AT1G18690.1"; exon_number "4"; FPKM "0.9279916881"; frac "0.176904"; conf_lo "0.559086"; conf_hi "1.296898"; cov "5.448490";
Chr1	Cufflinks	transcript	6434294	6437110	538	+	.	gene_id "CUFF.9089"; transcript_id "CUFF.9089.3"; FPKM "0.7092867633"; frac "0.170763"; conf_lo "0.417307"; conf_hi "1.001267"; cov "4.164414"; full_read_support "yes";
Chr1	Cufflinks	exon	6434294	6437110	538	+	.	gene_id "CUFF.9089"; transcript_id "CUFF.9089.3"; exon_number "1"; FPKM "0.7092867633"; frac "0.170763"; conf_lo "0.417307"; conf_hi "1.001267"; cov "4.164414";
Chr1	Cufflinks	transcript	6437477	6443171	229	+	.	gene_id "CUFF.9090"; transcript_id "AT1G18700.4"; FPKM "1.8203905382"; frac "0.187091"; conf_lo "1.309183"; conf_hi "2.331598"; cov "10.690837"; full_read_support "no";
Chr1	Cufflinks	exon	6437477	6437767	229	+	.	gene_id "CUFF.9090"; transcript_id "AT1G18700.4"; exon_number "1"; FPKM "1.8203905382"; frac "0.187091"; conf_lo "1.309183"; conf_hi "2.331598"; cov "10.690837";
Chr1	Cufflinks	exon	6437837	6437913	229	+	.	gene_id "CUFF.9090"; transcript_id "AT1G18700.4"; exon_number "2"; FPKM "1.8203905382"; frac "0.187091"; conf_lo "1.309183"; conf_hi "2.331598"; cov "10.690837";
Chr1	Cufflinks	exon	6438165	6438207	229	+	.	gene_id "CUFF.9090"; transcript_id "AT1G18700.4"; exon_number "3"; FPKM "1.8203905382"; frac "0.187091"; conf_lo "1.309183"; conf_hi "2.331598"; cov "10.690837";
Chr1	Cufflinks	exon	6438297	6438374	229	+	.	gene_id "CUFF.9090"; transcript_id "AT1G18700.4"; exon_number "4"; FPKM "1.8203905382"; frac "0.187091"; conf_lo "1.309183"; conf_hi "2.331598"; cov "10.690837";
Chr1	Cufflinks	exon	6438488	6438572	229	+	.	gene_id "CUFF.9090"; transcript_id "AT1G18700.4"; exon_number "5"; FPKM "1.8203905382"; frac "0.187091"; conf_lo "1.309183"; conf_hi "2.331598"; cov "10.690837";
Chr1	Cufflinks	exon	6438676	6438758	229	+	.	gene_id "CUFF.9090"; transcript_id "AT1G18700.4"; exon_number "6"; FPKM "1.8203905382"; frac "0.187091"; conf_lo "1.309183"; conf_hi "2.331598"; cov "10.690837";
Chr1	Cufflinks	exon	6439115	6439172	229	+	.	gene_id "CUFF.9090"; transcript_id "AT1G18700.4"; exon_number "7"; FPKM "1.8203905382"; frac "0.187091"; conf_lo "1.309183"; conf_hi "2.331598"; cov "10.690837";
Chr1	Cufflinks	exon	6439530	6439640	229	+	.	gene_id "CUFF.9090"; transcript_id "AT1G18700.4"; exon_number "8"; FPKM "1.8203905382"; frac "0.187091"; conf_lo "1.309183"; conf_hi "2.331598"; cov "10.690837";
Chr1	Cufflinks	exon	6439973	6440030	229	+	.	gene_id "CUFF.9090"; transcript_id "AT1G18700.4"; exon_number "9"; FPKM "1.8203905382"; frac "0.187091"; conf_lo "1.309183"; conf_hi "2.331598"; cov "10.690837";
Chr1	Cufflinks	exon	6440189	6440285	229	+	.	gene_id "CUFF.9090"; transcript_id "AT1G18700.4"; exon_number "10"; FPKM "1.8203905382"; frac "0.187091"; conf_lo "1.309183"; conf_hi "2.331598"; cov "10.690837";
Chr1	Cufflinks	exon	6440710	6440745	229	+	.	gene_id "CUFF.9090"; transcript_id "AT1G18700.4"; exon_number "11"; FPKM "1.8203905382"; frac "0.187091"; conf_lo "1.309183"; conf_hi "2.331598"; cov "10.690837";
Chr1	Cufflinks	exon	6440913	6441049	229	+	.	gene_id "CUFF.9090"; transcript_id "AT1G18700.4"; exon_number "12"; FPKM "1.8203905382"; frac "0.187091"; conf_lo "1.309183"; conf_hi "2.331598"; cov "10.690837";
Chr1	Cufflinks	exon	6441208	6441278	229	+	.	gene_id "CUFF.9090"; transcript_id "AT1G18700.4"; exon_number "13"; FPKM "1.8203905382"; frac "0.187091"; conf_lo "1.309183"; conf_hi "2.331598"; cov "10.690837";
Chr1	Cufflinks	exon	6441365	6441418	229	+	.	gene_id "CUFF.9090"; transcript_id "AT1G18700.4"; exon_number "14"; FPKM "1.8203905382"; frac "0.187091"; conf_lo "1.309183"; conf_hi "2.331598"; cov "10.690837";
Chr1	Cufflinks	exon	6441567	6441709	229	+	.	gene_id "CUFF.9090"; transcript_id "AT1G18700.4"; exon_number "15"; FPKM "1.8203905382"; frac "0.187091"; conf_lo "1.309183"; conf_hi "2.331598"; cov "10.690837";
Chr1	Cufflinks	exon	6441803	6441943	229	+	.	gene_id "CUFF.9090"; transcript_id "AT1G18700.4"; exon_number "16"; FPKM "1.8203905382"; frac "0.187091"; conf_lo "1.309183"; conf_hi "2.331598"; cov "10.690837";
Chr1	Cufflinks	exon	6442102	6442341	229	+	.	gene_id "CUFF.9090"; transcript_id "AT1G18700.4"; exon_number "17"; FPKM "1.8203905382"; frac "0.187091"; conf_lo "1.309183"; conf_hi "2.331598"; cov "10.690837";
Chr1	Cufflinks	exon	6442427	6442486	229	+	.	gene_id "CUFF.9090"; transcript_id "AT1G18700.4"; exon_number "18"; FPKM "1.8203905382"; frac "0.187091"; conf_lo "1.309183"; conf_hi "2.331598"; cov "10.690837";
Chr1	Cufflinks	exon	6442568	6442825	229	+	.	gene_id "CUFF.9090"; transcript_id "AT1G18700.4"; exon_number "19"; FPKM "1.8203905382"; frac "0.187091"; conf_lo "1.309183"; conf_hi "2.331598"; cov "10.690837";
Chr1	Cufflinks	exon	6442906	6443171	229	+	.	gene_id "CUFF.9090"; transcript_id "AT1G18700.4"; exon_number "20"; FPKM "1.8203905382"; frac "0.187091"; conf_lo "1.309183"; conf_hi "2.331598"; cov "10.690837";
Chr1	Cufflinks	transcript	6437531	6443261	1000	+	.	gene_id "CUFF.9090"; transcript_id "AT1G18700.1"; FPKM "7.9422718533"; frac "0.812909"; conf_lo "6.972837"; conf_hi "8.911706"; cov "46.643582"; full_read_support "yes";
Chr1	Cufflinks	exon	6437531	6437729	1000	+	.	gene_id "CUFF.9090"; transcript_id "AT1G18700.1"; exon_number "1"; FPKM "7.9422718533"; frac "0.812909"; conf_lo "6.972837"; conf_hi "8.911706"; cov "46.643582";
Chr1	Cufflinks	exon	6437844	6437913	1000	+	.	gene_id "CUFF.9090"; transcript_id "AT1G18700.1"; exon_number "2"; FPKM "7.9422718533"; frac "0.812909"; conf_lo "6.972837"; conf_hi "8.911706"; cov "46.643582";
Chr1	Cufflinks	exon	6438165	6438207	1000	+	.	gene_id "CUFF.9090"; transcript_id "AT1G18700.1"; exon_number "3"; FPKM "7.9422718533"; frac "0.812909"; conf_lo "6.972837"; conf_hi "8.911706"; cov "46.643582";
Chr1	Cufflinks	exon	6438297	6438374	1000	+	.	gene_id "CUFF.9090"; transcript_id "AT1G18700.1"; exon_number "4"; FPKM "7.9422718533"; frac "0.812909"; conf_lo "6.972837"; conf_hi "8.911706"; cov "46.643582";
Chr1	Cufflinks	exon	6438488	6438572	1000	+	.	gene_id "CUFF.9090"; transcript_id "AT1G18700.1"; exon_number "5"; FPKM "7.9422718533"; frac "0.812909"; conf_lo "6.972837"; conf_hi "8.911706"; cov "46.643582";
Chr1	Cufflinks	exon	6438676	6438758	1000	+	.	gene_id "CUFF.9090"; transcript_id "AT1G18700.1"; exon_number "6"; FPKM "7.9422718533"; frac "0.812909"; conf_lo "6.972837"; conf_hi "8.911706"; cov "46.643582";
Chr1	Cufflinks	exon	6439115	6439172	1000	+	.	gene_id "CUFF.9090"; transcript_id "AT1G18700.1"; exon_number "7"; FPKM "7.9422718533"; frac "0.812909"; conf_lo "6.972837"; conf_hi "8.911706"; cov "46.643582";
Chr1	Cufflinks	exon	6439530	6439640	1000	+	.	gene_id "CUFF.9090"; transcript_id "AT1G18700.1"; exon_number "8"; FPKM "7.9422718533"; frac "0.812909"; conf_lo "6.972837"; conf_hi "8.911706"; cov "46.643582";
Chr1	Cufflinks	exon	6439973	6440030	1000	+	.	gene_id "CUFF.9090"; transcript_id "AT1G18700.1"; exon_number "9"; FPKM "7.9422718533"; frac "0.812909"; conf_lo "6.972837"; conf_hi "8.911706"; cov "46.643582";
Chr1	Cufflinks	exon	6440189	6440285	1000	+	.	gene_id "CUFF.9090"; transcript_id "AT1G18700.1"; exon_number "10"; FPKM "7.9422718533"; frac "0.812909"; conf_lo "6.972837"; conf_hi "8.911706"; cov "46.643582";
Chr1	Cufflinks	exon	6440710	6440745	1000	+	.	gene_id "CUFF.9090"; transcript_id "AT1G18700.1"; exon_number "11"; FPKM "7.9422718533"; frac "0.812909"; conf_lo "6.972837"; conf_hi "8.911706"; cov "46.643582";
Chr1	Cufflinks	exon	6440913	6441049	1000	+	.	gene_id "CUFF.9090"; transcript_id "AT1G18700.1"; exon_number "12"; FPKM "7.9422718533"; frac "0.812909"; conf_lo "6.972837"; conf_hi "8.911706"; cov "46.643582";
Chr1	Cufflinks	exon	6441208	6441278	1000	+	.	gene_id "CUFF.9090"; transcript_id "AT1G18700.1"; exon_number "13"; FPKM "7.9422718533"; frac "0.812909"; conf_lo "6.972837"; conf_hi "8.911706"; cov "46.643582";
Chr1	Cufflinks	exon	6441365	6441418	1000	+	.	gene_id "CUFF.9090"; transcript_id "AT1G18700.1"; exon_number "14"; FPKM "7.9422718533"; frac "0.812909"; conf_lo "6.972837"; conf_hi "8.911706"; cov "46.643582";
Chr1	Cufflinks	exon	6441567	6441709	1000	+	.	gene_id "CUFF.9090"; transcript_id "AT1G18700.1"; exon_number "15"; FPKM "7.9422718533"; frac "0.812909"; conf_lo "6.972837"; conf_hi "8.911706"; cov "46.643582";
Chr1	Cufflinks	exon	6441803	6441943	1000	+	.	gene_id "CUFF.9090"; transcript_id "AT1G18700.1"; exon_number "16"; FPKM "7.9422718533"; frac "0.812909"; conf_lo "6.972837"; conf_hi "8.911706"; cov "46.643582";
Chr1	Cufflinks	exon	6442102	6442341	1000	+	.	gene_id "CUFF.9090"; transcript_id "AT1G18700.1"; exon_number "17"; FPKM "7.9422718533"; frac "0.812909"; conf_lo "6.972837"; conf_hi "8.911706"; cov "46.643582";
Chr1	Cufflinks	exon	6442427	6442486	1000	+	.	gene_id "CUFF.9090"; transcript_id "AT1G18700.1"; exon_number "18"; FPKM "7.9422718533"; frac "0.812909"; conf_lo "6.972837"; conf_hi "8.911706"; cov "46.643582";
Chr1	Cufflinks	exon	6442568	6442825	1000	+	.	gene_id "CUFF.9090"; transcript_id "AT1G18700.1"; exon_number "19"; FPKM "7.9422718533"; frac "0.812909"; conf_lo "6.972837"; conf_hi "8.911706"; cov "46.643582";
Chr1	Cufflinks	exon	6442906	6443261	1000	+	.	gene_id "CUFF.9090"; transcript_id "AT1G18700.1"; exon_number "20"; FPKM "7.9422718533"; frac "0.812909"; conf_lo "6.972837"; conf_hi "8.911706"; cov "46.643582";
Chr1	Cufflinks	transcript	6437531	6444076	1	+	.	gene_id "CUFF.9090"; transcript_id "AT1G18700.2"; FPKM "0.0000000000"; frac "0.000000"; conf_lo "0.000000"; conf_hi "0.045563"; cov "0.000000"; full_read_support "yes";
Chr1	Cufflinks	exon	6437531	6437729	1	+	.	gene_id "CUFF.9090"; transcript_id "AT1G18700.2"; exon_number "1"; FPKM "0.0000000000"; frac "0.000000"; conf_lo "0.000000"; conf_hi "0.045563"; cov "0.000000";
Chr1	Cufflinks	exon	6437844	6437913	1	+	.	gene_id "CUFF.9090"; transcript_id "AT1G18700.2"; exon_number "2"; FPKM "0.0000000000"; frac "0.000000"; conf_lo "0.000000"; conf_hi "0.045563"; cov "0.000000";
Chr1	Cufflinks	exon	6438165	6438207	1	+	.	gene_id "CUFF.9090"; transcript_id "AT1G18700.2"; exon_number "3"; FPKM "0.0000000000"; frac "0.000000"; conf_lo "0.000000"; conf_hi "0.045563"; cov "0.000000";
Chr1	Cufflinks	exon	6438297	6438374	1	+	.	gene_id "CUFF.9090"; transcript_id "AT1G18700.2"; exon_number "4"; FPKM "0.0000000000"; frac "0.000000"; conf_lo "0.000000"; conf_hi "0.045563"; cov "0.000000";
Chr1	Cufflinks	exon	6438488	6438572	1	+	.	gene_id "CUFF.9090"; transcript_id "AT1G18700.2"; exon_number "5"; FPKM "0.0000000000"; frac "0.000000"; conf_lo "0.000000"; conf_hi "0.045563"; cov "0.000000";
Chr1	Cufflinks	exon	6438676	6438758	1	+	.	gene_id "CUFF.9090"; transcript_id "AT1G18700.2"; exon_number "6"; FPKM "0.0000000000"; frac "0.000000"; conf_lo "0.000000"; conf_hi "0.045563"; cov "0.000000";
Chr1	Cufflinks	exon	6439115	6439172	1	+	.	gene_id "CUFF.9090"; transcript_id "AT1G18700.2"; exon_number "7"; FPKM "0.0000000000"; frac "0.000000"; conf_lo "0.000000"; conf_hi "0.045563"; cov "0.000000";
Chr1	Cufflinks	exon	6439530	6439640	1	+	.	gene_id "CUFF.9090"; transcript_id "AT1G18700.2"; exon_number "8"; FPKM "0.0000000000"; frac "0.000000"; conf_lo "0.000000"; conf_hi "0.045563"; cov "0.000000";
Chr1	Cufflinks	exon	6439973	6440030	1	+	.	gene_id "CUFF.9090"; transcript_id "AT1G18700.2"; exon_number "9"; FPKM "0.0000000000"; frac "0.000000"; conf_lo "0.000000"; conf_hi "0.045563"; cov "0.000000";
Chr1	Cufflinks	exon	6440189	6440285	1	+	.	gene_id "CUFF.9090"; transcript_id "AT1G18700.2"; exon_number "10"; FPKM "0.0000000000"; frac "0.000000"; conf_lo "0.000000"; conf_hi "0.045563"; cov "0.000000";
Chr1	Cufflinks	exon	6440710	6440745	1	+	.	gene_id "CUFF.9090"; transcript_id "AT1G18700.2"; exon_number "11"; FPKM "0.0000000000"; frac "0.000000"; conf_lo "0.000000"; conf_hi "0.045563"; cov "0.000000";
Chr1	Cufflinks	exon	6440913	6441049	1	+	.	gene_id "CUFF.9090"; transcript_id "AT1G18700.2"; exon_number "12"; FPKM "0.0000000000"; frac "0.000000"; conf_lo "0.000000"; conf_hi "0.045563"; cov "0.000000";
Chr1	Cufflinks	exon	6441208	6441278	1	+	.	gene_id "CUFF.9090"; transcript_id "AT1G18700.2"; exon_number "13"; FPKM "0.0000000000"; frac "0.000000"; conf_lo "0.000000"; conf_hi "0.045563"; cov "0.000000";
Chr1	Cufflinks	exon	6441365	6441418	1	+	.	gene_id "CUFF.9090"; transcript_id "AT1G18700.2"; exon_number "14"; FPKM "0.0000000000"; frac "0.000000"; conf_lo "0.000000"; conf_hi "0.045563"; cov "0.000000";
Chr1	Cufflinks	exon	6441567	6441709	1	+	.	gene_id "CUFF.9090"; transcript_id "AT1G18700.2"; exon_number "15"; FPKM "0.0000000000"; frac "0.000000"; conf_lo "0.000000"; conf_hi "0.045563"; cov "0.000000";
Chr1	Cufflinks	exon	6441803	6441943	1	+	.	gene_id "CUFF.9090"; transcript_id "AT1G18700.2"; exon_number "16"; FPKM "0.0000000000"; frac "0.000000"; conf_lo "0.000000"; conf_hi "0.045563"; cov "0.000000";
Chr1	Cufflinks	exon	6442102	6442341	1	+	.	gene_id "CUFF.9090"; transcript_id "AT1G18700.2"; exon_number "17"; FPKM "0.0000000000"; frac "0.000000"; conf_lo "0.000000"; conf_hi "0.045563"; cov "0.000000";
Chr1	Cufflinks	exon	6442427	6442486	1	+	.	gene_id "CUFF.9090"; transcript_id "AT1G18700.2"; exon_number "18"; FPKM "0.0000000000"; frac "0.000000"; conf_lo "0.000000"; conf_hi "0.045563"; cov "0.000000";
Chr1	Cufflinks	exon	6442568	6442825	1	+	.	gene_id "CUFF.9090"; transcript_id "AT1G18700.2"; exon_number "19"; FPKM "0.0000000000"; frac "0.000000"; conf_lo "0.000000"; conf_hi "0.045563"; cov "0.000000";
Chr1	Cufflinks	exon	6442906	6443029	1	+	.	gene_id "CUFF.9090"; transcript_id "AT1G18700.2"; exon_number "20"; FPKM "0.0000000000"; frac "0.000000"; conf_lo "0.000000"; conf_hi "0.045563"; cov "0.000000";
Chr1	Cufflinks	exon	6443783	6444076	1	+	.	gene_id "CUFF.9090"; transcript_id "AT1G18700.2"; exon_number "21"; FPKM "0.0000000000"; frac "0.000000"; conf_lo "0.000000"; conf_hi "0.045563"; cov "0.000000";
Chr1	Cufflinks	transcript	6437591	6443046	1	+	.	gene_id "CUFF.9090"; transcript_id "AT1G18700.3"; FPKM "0.0000000000"; frac "0.000000"; conf_lo "0.000000"; conf_hi "0.054054"; cov "0.000000"; full_read_support "no";
Chr1	Cufflinks	exon	6437591	6437729	1	+	.	gene_id "CUFF.9090"; transcript_id "AT1G18700.3"; exon_number "1"; FPKM "0.0000000000"; frac "0.000000"; conf_lo "0.000000"; conf_hi "0.054054"; cov "0.000000";
Chr1	Cufflinks	exon	6437844	6437913	1	+	.	gene_id "CUFF.9090"; transcript_id "AT1G18700.3"; exon_number "2"; FPKM "0.0000000000"; frac "0.000000"; conf_lo "0.000000"; conf_hi "0.054054"; cov "0.000000";
Chr1	Cufflinks	exon	6438165	6438207	1	+	.	gene_id "CUFF.9090"; transcript_id "AT1G18700.3"; exon_number "3"; FPKM "0.0000000000"; frac "0.000000"; conf_lo "0.000000"; conf_hi "0.054054"; cov "0.000000";
Chr1	Cufflinks	exon	6438297	6438374	1	+	.	gene_id "CUFF.9090"; transcript_id "AT1G18700.3"; exon_number "4"; FPKM "0.0000000000"; frac "0.000000"; conf_lo "0.000000"; conf_hi "0.054054"; cov "0.000000";
Chr1	Cufflinks	exon	6438488	6438572	1	+	.	gene_id "CUFF.9090"; transcript_id "AT1G18700.3"; exon_number "5"; FPKM "0.0000000000"; frac "0.000000"; conf_lo "0.000000"; conf_hi "0.054054"; cov "0.000000";
Chr1	Cufflinks	exon	6438676	6438758	1	+	.	gene_id "CUFF.9090"; transcript_id "AT1G18700.3"; exon_number "6"; FPKM "0.0000000000"; frac "0.000000"; conf_lo "0.000000"; conf_hi "0.054054"; cov "0.000000";
Chr1	Cufflinks	exon	6439115	6439172	1	+	.	gene_id "CUFF.9090"; transcript_id "AT1G18700.3"; exon_number "7"; FPKM "0.0000000000"; frac "0.000000"; conf_lo "0.000000"; conf_hi "0.054054"; cov "0.000000";
Chr1	Cufflinks	exon	6439530	6439640	1	+	.	gene_id "CUFF.9090"; transcript_id "AT1G18700.3"; exon_number "8"; FPKM "0.0000000000"; frac "0.000000"; conf_lo "0.000000"; conf_hi "0.054054"; cov "0.000000";
Chr1	Cufflinks	exon	6439896	6439938	1	+	.	gene_id "CUFF.9090"; transcript_id "AT1G18700.3"; exon_number "9"; FPKM "0.0000000000"; frac "0.000000"; conf_lo "0.000000"; conf_hi "0.054054"; cov "0.000000";
Chr1	Cufflinks	exon	6440189	6440285	1	+	.	gene_id "CUFF.9090"; transcript_id "AT1G18700.3"; exon_number "10"; FPKM "0.0000000000"; frac "0.000000"; conf_lo "0.000000"; conf_hi "0.054054"; cov "0.000000";
Chr1	Cufflinks	exon	6440710	6440745	1	+	.	gene_id "CUFF.9090"; transcript_id "AT1G18700.3"; exon_number "11"; FPKM "0.0000000000"; frac "0.000000"; conf_lo "0.000000"; conf_hi "0.054054"; cov "0.000000";
Chr1	Cufflinks	exon	6440913	6441049	1	+	.	gene_id "CUFF.9090"; transcript_id "AT1G18700.3"; exon_number "12"; FPKM "0.0000000000"; frac "0.000000"; conf_lo "0.000000"; conf_hi "0.054054"; cov "0.000000";
Chr1	Cufflinks	exon	6441208	6441278	1	+	.	gene_id "CUFF.9090"; transcript_id "AT1G18700.3"; exon_number "13"; FPKM "0.0000000000"; frac "0.000000"; conf_lo "0.000000"; conf_hi "0.054054"; cov "0.000000";
Chr1	Cufflinks	exon	6441365	6441418	1	+	.	gene_id "CUFF.9090"; transcript_id "AT1G18700.3"; exon_number "14"; FPKM "0.0000000000"; frac "0.000000"; conf_lo "0.000000"; conf_hi "0.054054"; cov "0.000000";
Chr1	Cufflinks	exon	6441567	6441709	1	+	.	gene_id "CUFF.9090"; transcript_id "AT1G18700.3"; exon_number "15"; FPKM "0.0000000000"; frac "0.000000"; conf_lo "0.000000"; conf_hi "0.054054"; cov "0.000000";
Chr1	Cufflinks	exon	6441803	6441943	1	+	.	gene_id "CUFF.9090"; transcript_id "AT1G18700.3"; exon_number "16"; FPKM "0.0000000000"; frac "0.000000"; conf_lo "0.000000"; conf_hi "0.054054"; cov "0.000000";
Chr1	Cufflinks	exon	6442102	6442341	1	+	.	gene_id "CUFF.9090"; transcript_id "AT1G18700.3"; exon_number "17"; FPKM "0.0000000000"; frac "0.000000"; conf_lo "0.000000"; conf_hi "0.054054"; cov "0.000000";
Chr1	Cufflinks	exon	6442427	6442486	1	+	.	gene_id "CUFF.9090"; transcript_id "AT1G18700.3"; exon_number "18"; FPKM "0.0000000000"; frac "0.000000"; conf_lo "0.000000"; conf_hi "0.054054"; cov "0.000000";
Chr1	Cufflinks	exon	6442568	6442825	1	+	.	gene_id "CUFF.9090"; transcript_id "AT1G18700.3"; exon_number "19"; FPKM "0.0000000000"; frac "0.000000"; conf_lo "0.000000"; conf_hi "0.054054"; cov "0.000000";
Chr1	Cufflinks	exon	6442906	6443046	1	+	.	gene_id "CUFF.9090"; transcript_id "AT1G18700.3"; exon_number "20"; FPKM "0.0000000000"; frac "0.000000"; conf_lo "0.000000"; conf_hi "0.054054"; cov "0.000000";
Chr1	Cufflinks	transcript	6450594	6453114	1000	+	.	gene_id "AT1G18710"; transcript_id "AT1G18710.1"; FPKM "0.4994985659"; frac "0.428571"; conf_lo "0.146660"; conf_hi "0.852337"; cov "2.935435"; full_read_support "yes";
Chr1	Cufflinks	exon	6450594	6450913	1000	+	.	gene_id "AT1G18710"; transcript_id "AT1G18710.1"; exon_number "1"; FPKM "0.4994985659"; frac "0.428571"; conf_lo "0.146660"; conf_hi "0.852337"; cov "2.935435";
Chr1	Cufflinks	exon	6452076	6452205	1000	+	.	gene_id "AT1G18710"; transcript_id "AT1G18710.1"; exon_number "2"; FPKM "0.4994985659"; frac "0.428571"; conf_lo "0.146660"; conf_hi "0.852337"; cov "2.935435";
Chr1	Cufflinks	exon	6452446	6453114	1000	+	.	gene_id "AT1G18710"; transcript_id "AT1G18710.1"; exon_number "3"; FPKM "0.4994985659"; frac "0.428571"; conf_lo "0.146660"; conf_hi "0.852337"; cov "2.935435";
Chr1	Cufflinks	transcript	6452008	6452972	1000	-	.	gene_id "CUFF.9091"; transcript_id "CUFF.9091.1"; FPKM "0.7999289895"; frac "0.571429"; conf_lo "0.319231"; conf_hi "1.280626"; cov "4.700993"; full_read_support "yes";
Chr1	Cufflinks	exon	6452008	6452972	1000	-	.	gene_id "CUFF.9091"; transcript_id "CUFF.9091.1"; exon_number "1"; FPKM "0.7999289895"; frac "0.571429"; conf_lo "0.319231"; conf_hi "1.280626"; cov "4.700993";
Chr1	Cufflinks	transcript	6457821	6459751	1000	-	.	gene_id "CUFF.9092"; transcript_id "AT1G18720.1"; FPKM "39.8349596964"; frac "1.000000"; conf_lo "36.047935"; conf_hi "43.621985"; cov "233.965440"; full_read_support "yes";
Chr1	Cufflinks	exon	6457821	6458142	1000	-	.	gene_id "CUFF.9092"; transcript_id "AT1G18720.1"; exon_number "1"; FPKM "39.8349596964"; frac "1.000000"; conf_lo "36.047935"; conf_hi "43.621985"; cov "233.965440";
Chr1	Cufflinks	exon	6458272	6458343	1000	-	.	gene_id "CUFF.9092"; transcript_id "AT1G18720.1"; exon_number "2"; FPKM "39.8349596964"; frac "1.000000"; conf_lo "36.047935"; conf_hi "43.621985"; cov "233.965440";
Chr1	Cufflinks	exon	6458451	6458513	1000	-	.	gene_id "CUFF.9092"; transcript_id "AT1G18720.1"; exon_number "3"; FPKM "39.8349596964"; frac "1.000000"; conf_lo "36.047935"; conf_hi "43.621985"; cov "233.965440";
Chr1	Cufflinks	exon	6459296	6459751	1000	-	.	gene_id "CUFF.9092"; transcript_id "AT1G18720.1"; exon_number "4"; FPKM "39.8349596964"; frac "1.000000"; conf_lo "36.047935"; conf_hi "43.621985"; cov "233.965440";
Chr1	Cufflinks	transcript	6460598	6462224	1	+	.	gene_id "CUFF.9093"; transcript_id "AT1G18730.2"; FPKM "0.0000000000"; frac "0.000000"; conf_lo "0.000000"; conf_hi "0.190197"; cov "0.000000"; full_read_support "no";
Chr1	Cufflinks	exon	6460598	6460690	1	+	.	gene_id "CUFF.9093"; transcript_id "AT1G18730.2"; exon_number "1"; FPKM "0.0000000000"; frac "0.000000"; conf_lo "0.000000"; conf_hi "0.190197"; cov "0.000000";
Chr1	Cufflinks	exon	6460767	6460808	1	+	.	gene_id "CUFF.9093"; transcript_id "AT1G18730.2"; exon_number "2"; FPKM "0.0000000000"; frac "0.000000"; conf_lo "0.000000"; conf_hi "0.190197"; cov "0.000000";
Chr1	Cufflinks	exon	6460899	6461073	1	+	.	gene_id "CUFF.9093"; transcript_id "AT1G18730.2"; exon_number "3"; FPKM "0.0000000000"; frac "0.000000"; conf_lo "0.000000"; conf_hi "0.190197"; cov "0.000000";
Chr1	Cufflinks	exon	6461174	6461229	1	+	.	gene_id "CUFF.9093"; transcript_id "AT1G18730.2"; exon_number "4"; FPKM "0.0000000000"; frac "0.000000"; conf_lo "0.000000"; conf_hi "0.190197"; cov "0.000000";
Chr1	Cufflinks	exon	6461318	6461389	1	+	.	gene_id "CUFF.9093"; transcript_id "AT1G18730.2"; exon_number "5"; FPKM "0.0000000000"; frac "0.000000"; conf_lo "0.000000"; conf_hi "0.190197"; cov "0.000000";
Chr1	Cufflinks	exon	6461844	6461910	1	+	.	gene_id "CUFF.9093"; transcript_id "AT1G18730.2"; exon_number "6"; FPKM "0.0000000000"; frac "0.000000"; conf_lo "0.000000"; conf_hi "0.190197"; cov "0.000000";
Chr1	Cufflinks	exon	6461994	6462224	1	+	.	gene_id "CUFF.9093"; transcript_id "AT1G18730.2"; exon_number "7"; FPKM "0.0000000000"; frac "0.000000"; conf_lo "0.000000"; conf_hi "0.190197"; cov "0.000000";
Chr1	Cufflinks	transcript	6460598	6462224	1	+	.	gene_id "CUFF.9093"; transcript_id "AT1G18730.4"; FPKM "0.0000000000"; frac "0.000000"; conf_lo "0.000000"; conf_hi "0.103045"; cov "0.000000"; full_read_support "no";
Chr1	Cufflinks	exon	6460598	6460690	1	+	.	gene_id "CUFF.9093"; transcript_id "AT1G18730.4"; exon_number "1"; FPKM "0.0000000000"; frac "0.000000"; conf_lo "0.000000"; conf_hi "0.103045"; cov "0.000000";
Chr1	Cufflinks	exon	6460767	6460808	1	+	.	gene_id "CUFF.9093"; transcript_id "AT1G18730.4"; exon_number "2"; FPKM "0.0000000000"; frac "0.000000"; conf_lo "0.000000"; conf_hi "0.103045"; cov "0.000000";
Chr1	Cufflinks	exon	6460899	6461073	1	+	.	gene_id "CUFF.9093"; transcript_id "AT1G18730.4"; exon_number "3"; FPKM "0.0000000000"; frac "0.000000"; conf_lo "0.000000"; conf_hi "0.103045"; cov "0.000000";
Chr1	Cufflinks	exon	6461174	6461229	1	+	.	gene_id "CUFF.9093"; transcript_id "AT1G18730.4"; exon_number "4"; FPKM "0.0000000000"; frac "0.000000"; conf_lo "0.000000"; conf_hi "0.103045"; cov "0.000000";
Chr1	Cufflinks	exon	6461318	6461910	1	+	.	gene_id "CUFF.9093"; transcript_id "AT1G18730.4"; exon_number "5"; FPKM "0.0000000000"; frac "0.000000"; conf_lo "0.000000"; conf_hi "0.103045"; cov "0.000000";
Chr1	Cufflinks	exon	6461994	6462224	1	+	.	gene_id "CUFF.9093"; transcript_id "AT1G18730.4"; exon_number "6"; FPKM "0.0000000000"; frac "0.000000"; conf_lo "0.000000"; conf_hi "0.103045"; cov "0.000000";
Chr1	Cufflinks	transcript	6460598	6462224	316	+	.	gene_id "CUFF.9093"; transcript_id "AT1G18730.3"; FPKM "15.2468553218"; frac "0.239039"; conf_lo "12.060290"; conf_hi "18.433421"; cov "89.545260"; full_read_support "yes";
Chr1	Cufflinks	exon	6460598	6460690	316	+	.	gene_id "CUFF.9093"; transcript_id "AT1G18730.3"; exon_number "1"; FPKM "15.2468553218"; frac "0.239039"; conf_lo "12.060290"; conf_hi "18.433421"; cov "89.545260";
Chr1	Cufflinks	exon	6460767	6460808	316	+	.	gene_id "CUFF.9093"; transcript_id "AT1G18730.3"; exon_number "2"; FPKM "15.2468553218"; frac "0.239039"; conf_lo "12.060290"; conf_hi "18.433421"; cov "89.545260";
Chr1	Cufflinks	exon	6460899	6461073	316	+	.	gene_id "CUFF.9093"; transcript_id "AT1G18730.3"; exon_number "3"; FPKM "15.2468553218"; frac "0.239039"; conf_lo "12.060290"; conf_hi "18.433421"; cov "89.545260";
Chr1	Cufflinks	exon	6461174	6461229	316	+	.	gene_id "CUFF.9093"; transcript_id "AT1G18730.3"; exon_number "4"; FPKM "15.2468553218"; frac "0.239039"; conf_lo "12.060290"; conf_hi "18.433421"; cov "89.545260";
Chr1	Cufflinks	exon	6461318	6461389	316	+	.	gene_id "CUFF.9093"; transcript_id "AT1G18730.3"; exon_number "5"; FPKM "15.2468553218"; frac "0.239039"; conf_lo "12.060290"; conf_hi "18.433421"; cov "89.545260";
Chr1	Cufflinks	exon	6461994	6462224	316	+	.	gene_id "CUFF.9093"; transcript_id "AT1G18730.3"; exon_number "6"; FPKM "15.2468553218"; frac "0.239039"; conf_lo "12.060290"; conf_hi "18.433421"; cov "89.545260";
Chr1	Cufflinks	transcript	6460598	6462224	1000	+	.	gene_id "CUFF.9093"; transcript_id "AT1G18730.1"; FPKM "48.2291706288"; frac "0.760961"; conf_lo "42.908902"; conf_hi "53.549440"; cov "283.251435"; full_read_support "yes";
Chr1	Cufflinks	exon	6460598	6460690	1000	+	.	gene_id "CUFF.9093"; transcript_id "AT1G18730.1"; exon_number "1"; FPKM "48.2291706288"; frac "0.760961"; conf_lo "42.908902"; conf_hi "53.549440"; cov "283.251435";
Chr1	Cufflinks	exon	6460767	6460808	1000	+	.	gene_id "CUFF.9093"; transcript_id "AT1G18730.1"; exon_number "2"; FPKM "48.2291706288"; frac "0.760961"; conf_lo "42.908902"; conf_hi "53.549440"; cov "283.251435";
Chr1	Cufflinks	exon	6460896	6461073	1000	+	.	gene_id "CUFF.9093"; transcript_id "AT1G18730.1"; exon_number "3"; FPKM "48.2291706288"; frac "0.760961"; conf_lo "42.908902"; conf_hi "53.549440"; cov "283.251435";
Chr1	Cufflinks	exon	6461174	6461229	1000	+	.	gene_id "CUFF.9093"; transcript_id "AT1G18730.1"; exon_number "4"; FPKM "48.2291706288"; frac "0.760961"; conf_lo "42.908902"; conf_hi "53.549440"; cov "283.251435";
Chr1	Cufflinks	exon	6461318	6461389	1000	+	.	gene_id "CUFF.9093"; transcript_id "AT1G18730.1"; exon_number "5"; FPKM "48.2291706288"; frac "0.760961"; conf_lo "42.908902"; conf_hi "53.549440"; cov "283.251435";
Chr1	Cufflinks	exon	6461994	6462224	1000	+	.	gene_id "CUFF.9093"; transcript_id "AT1G18730.1"; exon_number "6"; FPKM "48.2291706288"; frac "0.760961"; conf_lo "42.908902"; conf_hi "53.549440"; cov "283.251435";
Chr1	Cufflinks	transcript	6461232	6461752	1	-	.	gene_id "CUFF.9094"; transcript_id "AT1G18735.1"; FPKM "0.0000000000"; frac "0.000000"; conf_lo "0.000000"; conf_hi "0.420255"; cov "0.000000"; full_read_support "no";
Chr1	Cufflinks	exon	6461232	6461634	1	-	.	gene_id "CUFF.9094"; transcript_id "AT1G18735.1"; exon_number "1"; FPKM "0.0000000000"; frac "0.000000"; conf_lo "0.000000"; conf_hi "0.420255"; cov "0.000000";
Chr1	Cufflinks	exon	6461714	6461752	1	-	.	gene_id "CUFF.9094"; transcript_id "AT1G18735.1"; exon_number "2"; FPKM "0.0000000000"; frac "0.000000"; conf_lo "0.000000"; conf_hi "0.420255"; cov "0.000000";
Chr1	Cufflinks	transcript	6463922	6465476	1000	+	.	gene_id "AT1G18740"; transcript_id "AT1G18740.1"; FPKM "10.5425795518"; frac "1.000000"; conf_lo "9.195498"; conf_hi "11.889661"; cov "61.890093"; full_read_support "yes";
Chr1	Cufflinks	exon	6463922	6465476	1000	+	.	gene_id "AT1G18740"; transcript_id "AT1G18740.1"; exon_number "1"; FPKM "10.5425795518"; frac "1.000000"; conf_lo "9.195498"; conf_hi "11.889661"; cov "61.890093";
Chr1	Cufflinks	transcript	6465487	6466454	1000	-	.	gene_id "AT1G18745"; transcript_id "AT1G18745.1"; FPKM "9.4952893859"; frac "1.000000"; conf_lo "7.841927"; conf_hi "11.148652"; cov "55.741729"; full_read_support "yes";
Chr1	Cufflinks	exon	6465487	6466454	1000	-	.	gene_id "AT1G18745"; transcript_id "AT1G18745.1"; exon_number "1"; FPKM "9.4952893859"; frac "1.000000"; conf_lo "7.841927"; conf_hi "11.148652"; cov "55.741729";
Chr1	Cufflinks	transcript	6466717	6469984	1000	+	.	gene_id "CUFF.9095"; transcript_id "CUFF.9095.1"; FPKM "0.6760312672"; frac "0.837256"; conf_lo "0.365479"; conf_hi "0.986584"; cov "3.970838"; full_read_support "yes";
Chr1	Cufflinks	exon	6466717	6467169	1000	+	.	gene_id "CUFF.9095"; transcript_id "CUFF.9095.1"; exon_number "1"; FPKM "0.6760312672"; frac "0.837256"; conf_lo "0.365479"; conf_hi "0.986584"; cov "3.970838";
Chr1	Cufflinks	exon	6467263	6467315	1000	+	.	gene_id "CUFF.9095"; transcript_id "CUFF.9095.1"; exon_number "2"; FPKM "0.6760312672"; frac "0.837256"; conf_lo "0.365479"; conf_hi "0.986584"; cov "3.970838";
Chr1	Cufflinks	exon	6467424	6467450	1000	+	.	gene_id "CUFF.9095"; transcript_id "CUFF.9095.1"; exon_number "3"; FPKM "0.6760312672"; frac "0.837256"; conf_lo "0.365479"; conf_hi "0.986584"; cov "3.970838";
Chr1	Cufflinks	exon	6467898	6467957	1000	+	.	gene_id "CUFF.9095"; transcript_id "CUFF.9095.1"; exon_number "4"; FPKM "0.6760312672"; frac "0.837256"; conf_lo "0.365479"; conf_hi "0.986584"; cov "3.970838";
Chr1	Cufflinks	exon	6468166	6468230	1000	+	.	gene_id "CUFF.9095"; transcript_id "CUFF.9095.1"; exon_number "5"; FPKM "0.6760312672"; frac "0.837256"; conf_lo "0.365479"; conf_hi "0.986584"; cov "3.970838";
Chr1	Cufflinks	exon	6468321	6468336	1000	+	.	gene_id "CUFF.9095"; transcript_id "CUFF.9095.1"; exon_number "6"; FPKM "0.6760312672"; frac "0.837256"; conf_lo "0.365479"; conf_hi "0.986584"; cov "3.970838";
Chr1	Cufflinks	exon	6468436	6468497	1000	+	.	gene_id "CUFF.9095"; transcript_id "CUFF.9095.1"; exon_number "7"; FPKM "0.6760312672"; frac "0.837256"; conf_lo "0.365479"; conf_hi "0.986584"; cov "3.970838";
Chr1	Cufflinks	exon	6468596	6468692	1000	+	.	gene_id "CUFF.9095"; transcript_id "CUFF.9095.1"; exon_number "8"; FPKM "0.6760312672"; frac "0.837256"; conf_lo "0.365479"; conf_hi "0.986584"; cov "3.970838";
Chr1	Cufflinks	exon	6468809	6468859	1000	+	.	gene_id "CUFF.9095"; transcript_id "CUFF.9095.1"; exon_number "9"; FPKM "0.6760312672"; frac "0.837256"; conf_lo "0.365479"; conf_hi "0.986584"; cov "3.970838";
Chr1	Cufflinks	exon	6468949	6469085	1000	+	.	gene_id "CUFF.9095"; transcript_id "CUFF.9095.1"; exon_number "10"; FPKM "0.6760312672"; frac "0.837256"; conf_lo "0.365479"; conf_hi "0.986584"; cov "3.970838";
Chr1	Cufflinks	exon	6469163	6469984	1000	+	.	gene_id "CUFF.9095"; transcript_id "CUFF.9095.1"; exon_number "11"; FPKM "0.6760312672"; frac "0.837256"; conf_lo "0.365479"; conf_hi "0.986584"; cov "3.970838";
Chr1	Cufflinks	transcript	6466761	6469640	231	+	.	gene_id "CUFF.9095"; transcript_id "AT1G18750.1"; FPKM "0.1562082382"; frac "0.162744"; conf_lo "0.000000"; conf_hi "0.357785"; cov "0.917528"; full_read_support "no";
Chr1	Cufflinks	exon	6466761	6467169	231	+	.	gene_id "CUFF.9095"; transcript_id "AT1G18750.1"; exon_number "1"; FPKM "0.1562082382"; frac "0.162744"; conf_lo "0.000000"; conf_hi "0.357785"; cov "0.917528";
Chr1	Cufflinks	exon	6467263	6467450	231	+	.	gene_id "CUFF.9095"; transcript_id "AT1G18750.1"; exon_number "2"; FPKM "0.1562082382"; frac "0.162744"; conf_lo "0.000000"; conf_hi "0.357785"; cov "0.917528";
Chr1	Cufflinks	exon	6467898	6467957	231	+	.	gene_id "CUFF.9095"; transcript_id "AT1G18750.1"; exon_number "3"; FPKM "0.1562082382"; frac "0.162744"; conf_lo "0.000000"; conf_hi "0.357785"; cov "0.917528";
Chr1	Cufflinks	exon	6468057	6468075	231	+	.	gene_id "CUFF.9095"; transcript_id "AT1G18750.1"; exon_number "4"; FPKM "0.1562082382"; frac "0.162744"; conf_lo "0.000000"; conf_hi "0.357785"; cov "0.917528";
Chr1	Cufflinks	exon	6468166	6468230	231	+	.	gene_id "CUFF.9095"; transcript_id "AT1G18750.1"; exon_number "5"; FPKM "0.1562082382"; frac "0.162744"; conf_lo "0.000000"; conf_hi "0.357785"; cov "0.917528";
Chr1	Cufflinks	exon	6468321	6468336	231	+	.	gene_id "CUFF.9095"; transcript_id "AT1G18750.1"; exon_number "6"; FPKM "0.1562082382"; frac "0.162744"; conf_lo "0.000000"; conf_hi "0.357785"; cov "0.917528";
Chr1	Cufflinks	exon	6468436	6468497	231	+	.	gene_id "CUFF.9095"; transcript_id "AT1G18750.1"; exon_number "7"; FPKM "0.1562082382"; frac "0.162744"; conf_lo "0.000000"; conf_hi "0.357785"; cov "0.917528";
Chr1	Cufflinks	exon	6468596	6468692	231	+	.	gene_id "CUFF.9095"; transcript_id "AT1G18750.1"; exon_number "8"; FPKM "0.1562082382"; frac "0.162744"; conf_lo "0.000000"; conf_hi "0.357785"; cov "0.917528";
Chr1	Cufflinks	exon	6468809	6468859	231	+	.	gene_id "CUFF.9095"; transcript_id "AT1G18750.1"; exon_number "9"; FPKM "0.1562082382"; frac "0.162744"; conf_lo "0.000000"; conf_hi "0.357785"; cov "0.917528";
Chr1	Cufflinks	exon	6468949	6469085	231	+	.	gene_id "CUFF.9095"; transcript_id "AT1G18750.1"; exon_number "10"; FPKM "0.1562082382"; frac "0.162744"; conf_lo "0.000000"; conf_hi "0.357785"; cov "0.917528";
Chr1	Cufflinks	exon	6469163	6469640	231	+	.	gene_id "CUFF.9095"; transcript_id "AT1G18750.1"; exon_number "11"; FPKM "0.1562082382"; frac "0.162744"; conf_lo "0.000000"; conf_hi "0.357785"; cov "0.917528";
Chr1	Cufflinks	transcript	6467331	6469984	1	+	.	gene_id "CUFF.9095"; transcript_id "AT1G18750.2"; FPKM "0.0000000000"; frac "0.000000"; conf_lo "0.000000"; conf_hi "0.087652"; cov "0.000000"; full_read_support "no";
Chr1	Cufflinks	exon	6467331	6467450	1	+	.	gene_id "CUFF.9095"; transcript_id "AT1G18750.2"; exon_number "1"; FPKM "0.0000000000"; frac "0.000000"; conf_lo "0.000000"; conf_hi "0.087652"; cov "0.000000";
Chr1	Cufflinks	exon	6467898	6467957	1	+	.	gene_id "CUFF.9095"; transcript_id "AT1G18750.2"; exon_number "2"; FPKM "0.0000000000"; frac "0.000000"; conf_lo "0.000000"; conf_hi "0.087652"; cov "0.000000";
Chr1	Cufflinks	exon	6468057	6468075	1	+	.	gene_id "CUFF.9095"; transcript_id "AT1G18750.2"; exon_number "3"; FPKM "0.0000000000"; frac "0.000000"; conf_lo "0.000000"; conf_hi "0.087652"; cov "0.000000";
Chr1	Cufflinks	exon	6468166	6468230	1	+	.	gene_id "CUFF.9095"; transcript_id "AT1G18750.2"; exon_number "4"; FPKM "0.0000000000"; frac "0.000000"; conf_lo "0.000000"; conf_hi "0.087652"; cov "0.000000";
Chr1	Cufflinks	exon	6468321	6468336	1	+	.	gene_id "CUFF.9095"; transcript_id "AT1G18750.2"; exon_number "5"; FPKM "0.0000000000"; frac "0.000000"; conf_lo "0.000000"; conf_hi "0.087652"; cov "0.000000";
Chr1	Cufflinks	exon	6468436	6468497	1	+	.	gene_id "CUFF.9095"; transcript_id "AT1G18750.2"; exon_number "6"; FPKM "0.0000000000"; frac "0.000000"; conf_lo "0.000000"; conf_hi "0.087652"; cov "0.000000";
Chr1	Cufflinks	exon	6468596	6468692	1	+	.	gene_id "CUFF.9095"; transcript_id "AT1G18750.2"; exon_number "7"; FPKM "0.0000000000"; frac "0.000000"; conf_lo "0.000000"; conf_hi "0.087652"; cov "0.000000";
Chr1	Cufflinks	exon	6468809	6468859	1	+	.	gene_id "CUFF.9095"; transcript_id "AT1G18750.2"; exon_number "8"; FPKM "0.0000000000"; frac "0.000000"; conf_lo "0.000000"; conf_hi "0.087652"; cov "0.000000";
Chr1	Cufflinks	exon	6468949	6469085	1	+	.	gene_id "CUFF.9095"; transcript_id "AT1G18750.2"; exon_number "9"; FPKM "0.0000000000"; frac "0.000000"; conf_lo "0.000000"; conf_hi "0.087652"; cov "0.000000";
Chr1	Cufflinks	exon	6469163	6469601	1	+	.	gene_id "CUFF.9095"; transcript_id "AT1G18750.2"; exon_number "10"; FPKM "0.0000000000"; frac "0.000000"; conf_lo "0.000000"; conf_hi "0.087652"; cov "0.000000";
Chr1	Cufflinks	exon	6469687	6469984	1	+	.	gene_id "CUFF.9095"; transcript_id "AT1G18750.2"; exon_number "11"; FPKM "0.0000000000"; frac "0.000000"; conf_lo "0.000000"; conf_hi "0.087652"; cov "0.000000";
Chr1	Cufflinks	transcript	6471150	6471824	1	-	.	gene_id "AT1G18760"; transcript_id "AT1G18760.1"; FPKM "0.0000000000"; frac "0.000000"; conf_lo "0.000000"; conf_hi "0.000000"; cov "0.000000"; full_read_support "no";
Chr1	Cufflinks	exon	6471150	6471824	1	-	.	gene_id "AT1G18760"; transcript_id "AT1G18760.1"; exon_number "1"; FPKM "0.0000000000"; frac "0.000000"; conf_lo "0.000000"; conf_hi "0.000000"; cov "0.000000";
Chr1	Cufflinks	transcript	6473370	6474048	1	-	.	gene_id "AT1G18770"; transcript_id "AT1G18770.1"; FPKM "0.0000000000"; frac "0.000000"; conf_lo "0.000000"; conf_hi "0.000000"; cov "0.000000"; full_read_support "no";
Chr1	Cufflinks	exon	6473370	6473592	1	-	.	gene_id "AT1G18770"; transcript_id "AT1G18770.1"; exon_number "1"; FPKM "0.0000000000"; frac "0.000000"; conf_lo "0.000000"; conf_hi "0.000000"; cov "0.000000";
Chr1	Cufflinks	exon	6473951	6474048	1	-	.	gene_id "AT1G18770"; transcript_id "AT1G18770.1"; exon_number "2"; FPKM "0.0000000000"; frac "0.000000"; conf_lo "0.000000"; conf_hi "0.000000"; cov "0.000000";
Chr1	Cufflinks	transcript	6474802	6475904	1000	+	.	gene_id "CUFF.9096"; transcript_id "AT1G18773.1"; FPKM "1.0981621643"; frac "1.000000"; conf_lo "0.486119"; conf_hi "1.710206"; cov "6.453638"; full_read_support "yes";
Chr1	Cufflinks	exon	6474802	6475019	1000	+	.	gene_id "CUFF.9096"; transcript_id "AT1G18773.1"; exon_number "1"; FPKM "1.0981621643"; frac "1.000000"; conf_lo "0.486119"; conf_hi "1.710206"; cov "6.453638";
Chr1	Cufflinks	exon	6475108	6475215	1000	+	.	gene_id "CUFF.9096"; transcript_id "AT1G18773.1"; exon_number "2"; FPKM "1.0981621643"; frac "1.000000"; conf_lo "0.486119"; conf_hi "1.710206"; cov "6.453638";
Chr1	Cufflinks	exon	6475381	6475904	1000	+	.	gene_id "CUFF.9096"; transcript_id "AT1G18773.1"; exon_number "3"; FPKM "1.0981621643"; frac "1.000000"; conf_lo "0.486119"; conf_hi "1.710206"; cov "6.453638";
Chr1	Cufflinks	transcript	6476258	6477235	1	-	.	gene_id "AT1G18780"; transcript_id "AT1G18780.1"; FPKM "0.0000000000"; frac "0.000000"; conf_lo "0.000000"; conf_hi "0.000000"; cov "0.000000"; full_read_support "no";
Chr1	Cufflinks	exon	6476258	6477235	1	-	.	gene_id "AT1G18780"; transcript_id "AT1G18780.1"; exon_number "1"; FPKM "0.0000000000"; frac "0.000000"; conf_lo "0.000000"; conf_hi "0.000000"; cov "0.000000";
Chr1	Cufflinks	transcript	6478851	6480043	1	-	.	gene_id "AT1G18790"; transcript_id "AT1G18790.1"; FPKM "0.0000000000"; frac "0.000000"; conf_lo "0.000000"; conf_hi "0.000000"; cov "0.000000"; full_read_support "no";
Chr1	Cufflinks	exon	6478851	6479111	1	-	.	gene_id "AT1G18790"; transcript_id "AT1G18790.1"; exon_number "1"; FPKM "0.0000000000"; frac "0.000000"; conf_lo "0.000000"; conf_hi "0.000000"; cov "0.000000";
Chr1	Cufflinks	exon	6479328	6479644	1	-	.	gene_id "AT1G18790"; transcript_id "AT1G18790.1"; exon_number "2"; FPKM "0.0000000000"; frac "0.000000"; conf_lo "0.000000"; conf_hi "0.000000"; cov "0.000000";
Chr1	Cufflinks	exon	6479717	6479850	1	-	.	gene_id "AT1G18790"; transcript_id "AT1G18790.1"; exon_number "3"; FPKM "0.0000000000"; frac "0.000000"; conf_lo "0.000000"; conf_hi "0.000000"; cov "0.000000";
Chr1	Cufflinks	exon	6479946	6480043	1	-	.	gene_id "AT1G18790"; transcript_id "AT1G18790.1"; exon_number "4"; FPKM "0.0000000000"; frac "0.000000"; conf_lo "0.000000"; conf_hi "0.000000"; cov "0.000000";
Chr1	Cufflinks	transcript	6481113	6483596	1000	-	.	gene_id "CUFF.9097"; transcript_id "AT1G18800.1"; FPKM "16.5707402934"; frac "0.715351"; conf_lo "14.536966"; conf_hi "18.604515"; cov "97.298126"; full_read_support "yes";
Chr1	Cufflinks	exon	6481113	6481525	1000	-	.	gene_id "CUFF.9097"; transcript_id "AT1G18800.1"; exon_number "1"; FPKM "16.5707402934"; frac "0.715351"; conf_lo "14.536966"; conf_hi "18.604515"; cov "97.298126";
Chr1	Cufflinks	exon	6481747	6481794	1000	-	.	gene_id "CUFF.9097"; transcript_id "AT1G18800.1"; exon_number "2"; FPKM "16.5707402934"; frac "0.715351"; conf_lo "14.536966"; conf_hi "18.604515"; cov "97.298126";
Chr1	Cufflinks	exon	6481891	6481950	1000	-	.	gene_id "CUFF.9097"; transcript_id "AT1G18800.1"; exon_number "3"; FPKM "16.5707402934"; frac "0.715351"; conf_lo "14.536966"; conf_hi "18.604515"; cov "97.298126";
Chr1	Cufflinks	exon	6482037	6482100	1000	-	.	gene_id "CUFF.9097"; transcript_id "AT1G18800.1"; exon_number "4"; FPKM "16.5707402934"; frac "0.715351"; conf_lo "14.536966"; conf_hi "18.604515"; cov "97.298126";
Chr1	Cufflinks	exon	6482223	6482284	1000	-	.	gene_id "CUFF.9097"; transcript_id "AT1G18800.1"; exon_number "5"; FPKM "16.5707402934"; frac "0.715351"; conf_lo "14.536966"; conf_hi "18.604515"; cov "97.298126";
Chr1	Cufflinks	exon	6482377	6482490	1000	-	.	gene_id "CUFF.9097"; transcript_id "AT1G18800.1"; exon_number "6"; FPKM "16.5707402934"; frac "0.715351"; conf_lo "14.536966"; conf_hi "18.604515"; cov "97.298126";
Chr1	Cufflinks	exon	6482614	6482685	1000	-	.	gene_id "CUFF.9097"; transcript_id "AT1G18800.1"; exon_number "7"; FPKM "16.5707402934"; frac "0.715351"; conf_lo "14.536966"; conf_hi "18.604515"; cov "97.298126";
Chr1	Cufflinks	exon	6482774	6482824	1000	-	.	gene_id "CUFF.9097"; transcript_id "AT1G18800.1"; exon_number "8"; FPKM "16.5707402934"; frac "0.715351"; conf_lo "14.536966"; conf_hi "18.604515"; cov "97.298126";
Chr1	Cufflinks	exon	6482920	6483042	1000	-	.	gene_id "CUFF.9097"; transcript_id "AT1G18800.1"; exon_number "9"; FPKM "16.5707402934"; frac "0.715351"; conf_lo "14.536966"; conf_hi "18.604515"; cov "97.298126";
Chr1	Cufflinks	exon	6483347	6483596	1000	-	.	gene_id "CUFF.9097"; transcript_id "AT1G18800.1"; exon_number "10"; FPKM "16.5707402934"; frac "0.715351"; conf_lo "14.536966"; conf_hi "18.604515"; cov "97.298126";
Chr1	Cufflinks	transcript	6481344	6483617	498	-	.	gene_id "CUFF.9097"; transcript_id "CUFF.9097.2"; FPKM "8.2562319216"; frac "0.284649"; conf_lo "6.581628"; conf_hi "9.930836"; cov "48.477973"; full_read_support "yes";
Chr1	Cufflinks	exon	6481344	6481525	498	-	.	gene_id "CUFF.9097"; transcript_id "CUFF.9097.2"; exon_number "1"; FPKM "8.2562319216"; frac "0.284649"; conf_lo "6.581628"; conf_hi "9.930836"; cov "48.477973";
Chr1	Cufflinks	exon	6481747	6481794	498	-	.	gene_id "CUFF.9097"; transcript_id "CUFF.9097.2"; exon_number "2"; FPKM "8.2562319216"; frac "0.284649"; conf_lo "6.581628"; conf_hi "9.930836"; cov "48.477973";
Chr1	Cufflinks	exon	6481891	6481947	498	-	.	gene_id "CUFF.9097"; transcript_id "CUFF.9097.2"; exon_number "3"; FPKM "8.2562319216"; frac "0.284649"; conf_lo "6.581628"; conf_hi "9.930836"; cov "48.477973";
Chr1	Cufflinks	exon	6482037	6482100	498	-	.	gene_id "CUFF.9097"; transcript_id "CUFF.9097.2"; exon_number "4"; FPKM "8.2562319216"; frac "0.284649"; conf_lo "6.581628"; conf_hi "9.930836"; cov "48.477973";
Chr1	Cufflinks	exon	6482223	6482284	498	-	.	gene_id "CUFF.9097"; transcript_id "CUFF.9097.2"; exon_number "5"; FPKM "8.2562319216"; frac "0.284649"; conf_lo "6.581628"; conf_hi "9.930836"; cov "48.477973";
Chr1	Cufflinks	exon	6482377	6482490	498	-	.	gene_id "CUFF.9097"; transcript_id "CUFF.9097.2"; exon_number "6"; FPKM "8.2562319216"; frac "0.284649"; conf_lo "6.581628"; conf_hi "9.930836"; cov "48.477973";
Chr1	Cufflinks	exon	6482614	6482685	498	-	.	gene_id "CUFF.9097"; transcript_id "CUFF.9097.2"; exon_number "7"; FPKM "8.2562319216"; frac "0.284649"; conf_lo "6.581628"; conf_hi "9.930836"; cov "48.477973";
Chr1	Cufflinks	exon	6482774	6482824	498	-	.	gene_id "CUFF.9097"; transcript_id "CUFF.9097.2"; exon_number "8"; FPKM "8.2562319216"; frac "0.284649"; conf_lo "6.581628"; conf_hi "9.930836"; cov "48.477973";
Chr1	Cufflinks	exon	6482920	6483042	498	-	.	gene_id "CUFF.9097"; transcript_id "CUFF.9097.2"; exon_number "9"; FPKM "8.2562319216"; frac "0.284649"; conf_lo "6.581628"; conf_hi "9.930836"; cov "48.477973";
Chr1	Cufflinks	exon	6483347	6483617	498	-	.	gene_id "CUFF.9097"; transcript_id "CUFF.9097.2"; exon_number "10"; FPKM "8.2562319216"; frac "0.284649"; conf_lo "6.581628"; conf_hi "9.930836"; cov "48.477973";
Chr1	Cufflinks	transcript	6485596	6487030	1000	-	.	gene_id "AT1G18810"; transcript_id "AT1G18810.1"; FPKM "1.2392464496"; frac "1.000000"; conf_lo "0.786738"; conf_hi "1.691755"; cov "7.273047"; full_read_support "yes";
Chr1	Cufflinks	exon	6485596	6487030	1000	-	.	gene_id "AT1G18810"; transcript_id "AT1G18810.1"; exon_number "1"; FPKM "1.2392464496"; frac "1.000000"; conf_lo "0.786738"; conf_hi "1.691755"; cov "7.273047";
Chr1	Cufflinks	transcript	6488655	6488735	1	+	.	gene_id "AT1G18820"; transcript_id "AT1G18820.1"; FPKM "0.0000000000"; frac "0.000000"; conf_lo "0.000000"; conf_hi "0.000000"; cov "0.000000"; full_read_support "no";
Chr1	Cufflinks	exon	6488655	6488735	1	+	.	gene_id "AT1G18820"; transcript_id "AT1G18820.1"; exon_number "1"; FPKM "0.0000000000"; frac "0.000000"; conf_lo "0.000000"; conf_hi "0.000000"; cov "0.000000";
Chr1	Cufflinks	transcript	6489309	6494218	1000	+	.	gene_id "CUFF.9098"; transcript_id "AT1G18830.1"; FPKM "0.0376631215"; frac "1.000000"; conf_lo "0.000000"; conf_hi "0.103008"; cov "0.221337"; full_read_support "no";
Chr1	Cufflinks	exon	6489309	6489604	1000	+	.	gene_id "CUFF.9098"; transcript_id "AT1G18830.1"; exon_number "1"; FPKM "0.0376631215"; frac "1.000000"; conf_lo "0.000000"; conf_hi "0.103008"; cov "0.221337";
Chr1	Cufflinks	exon	6489693	6489747	1000	+	.	gene_id "CUFF.9098"; transcript_id "AT1G18830.1"; exon_number "2"; FPKM "0.0376631215"; frac "1.000000"; conf_lo "0.000000"; conf_hi "0.103008"; cov "0.221337";
Chr1	Cufflinks	exon	6489833	6489949	1000	+	.	gene_id "CUFF.9098"; transcript_id "AT1G18830.1"; exon_number "3"; FPKM "0.0376631215"; frac "1.000000"; conf_lo "0.000000"; conf_hi "0.103008"; cov "0.221337";
Chr1	Cufflinks	exon	6490031	6490127	1000	+	.	gene_id "CUFF.9098"; transcript_id "AT1G18830.1"; exon_number "4"; FPKM "0.0376631215"; frac "1.000000"; conf_lo "0.000000"; conf_hi "0.103008"; cov "0.221337";
Chr1	Cufflinks	exon	6490224	6490260	1000	+	.	gene_id "CUFF.9098"; transcript_id "AT1G18830.1"; exon_number "5"; FPKM "0.0376631215"; frac "1.000000"; conf_lo "0.000000"; conf_hi "0.103008"; cov "0.221337";
Chr1	Cufflinks	exon	6490357	6490456	1000	+	.	gene_id "CUFF.9098"; transcript_id "AT1G18830.1"; exon_number "6"; FPKM "0.0376631215"; frac "1.000000"; conf_lo "0.000000"; conf_hi "0.103008"; cov "0.221337";
Chr1	Cufflinks	exon	6490542	6490599	1000	+	.	gene_id "CUFF.9098"; transcript_id "AT1G18830.1"; exon_number "7"; FPKM "0.0376631215"; frac "1.000000"; conf_lo "0.000000"; conf_hi "0.103008"; cov "0.221337";
Chr1	Cufflinks	exon	6490678	6490775	1000	+	.	gene_id "CUFF.9098"; transcript_id "AT1G18830.1"; exon_number "8"; FPKM "0.0376631215"; frac "1.000000"; conf_lo "0.000000"; conf_hi "0.103008"; cov "0.221337";
Chr1	Cufflinks	exon	6490883	6491002	1000	+	.	gene_id "CUFF.9098"; transcript_id "AT1G18830.1"; exon_number "9"; FPKM "0.0376631215"; frac "1.000000"; conf_lo "0.000000"; conf_hi "0.103008"; cov "0.221337";
Chr1	Cufflinks	exon	6491237	6491260	1000	+	.	gene_id "CUFF.9098"; transcript_id "AT1G18830.1"; exon_number "10"; FPKM "0.0376631215"; frac "1.000000"; conf_lo "0.000000"; conf_hi "0.103008"; cov "0.221337";
Chr1	Cufflinks	exon	6491347	6491487	1000	+	.	gene_id "CUFF.9098"; transcript_id "AT1G18830.1"; exon_number "11"; FPKM "0.0376631215"; frac "1.000000"; conf_lo "0.000000"; conf_hi "0.103008"; cov "0.221337";
Chr1	Cufflinks	exon	6491574	6491701	1000	+	.	gene_id "CUFF.9098"; transcript_id "AT1G18830.1"; exon_number "12"; FPKM "0.0376631215"; frac "1.000000"; conf_lo "0.000000"; conf_hi "0.103008"; cov "0.221337";
Chr1	Cufflinks	exon	6491797	6492196	1000	+	.	gene_id "CUFF.9098"; transcript_id "AT1G18830.1"; exon_number "13"; FPKM "0.0376631215"; frac "1.000000"; conf_lo "0.000000"; conf_hi "0.103008"; cov "0.221337";
Chr1	Cufflinks	exon	6492287	6492379	1000	+	.	gene_id "CUFF.9098"; transcript_id "AT1G18830.1"; exon_number "14"; FPKM "0.0376631215"; frac "1.000000"; conf_lo "0.000000"; conf_hi "0.103008"; cov "0.221337";
Chr1	Cufflinks	exon	6492486	6492671	1000	+	.	gene_id "CUFF.9098"; transcript_id "AT1G18830.1"; exon_number "15"; FPKM "0.0376631215"; frac "1.000000"; conf_lo "0.000000"; conf_hi "0.103008"; cov "0.221337";
Chr1	Cufflinks	exon	6492760	6492973	1000	+	.	gene_id "CUFF.9098"; transcript_id "AT1G18830.1"; exon_number "16"; FPKM "0.0376631215"; frac "1.000000"; conf_lo "0.000000"; conf_hi "0.103008"; cov "0.221337";
Chr1	Cufflinks	exon	6493067	6493128	1000	+	.	gene_id "CUFF.9098"; transcript_id "AT1G18830.1"; exon_number "17"; FPKM "0.0376631215"; frac "1.000000"; conf_lo "0.000000"; conf_hi "0.103008"; cov "0.221337";
Chr1	Cufflinks	exon	6493208	6493342	1000	+	.	gene_id "CUFF.9098"; transcript_id "AT1G18830.1"; exon_number "18"; FPKM "0.0376631215"; frac "1.000000"; conf_lo "0.000000"; conf_hi "0.103008"; cov "0.221337";
Chr1	Cufflinks	exon	6493430	6493640	1000	+	.	gene_id "CUFF.9098"; transcript_id "AT1G18830.1"; exon_number "19"; FPKM "0.0376631215"; frac "1.000000"; conf_lo "0.000000"; conf_hi "0.103008"; cov "0.221337";
Chr1	Cufflinks	exon	6493773	6494017	1000	+	.	gene_id "CUFF.9098"; transcript_id "AT1G18830.1"; exon_number "20"; FPKM "0.0376631215"; frac "1.000000"; conf_lo "0.000000"; conf_hi "0.103008"; cov "0.221337";
Chr1	Cufflinks	exon	6494126	6494218	1000	+	.	gene_id "CUFF.9098"; transcript_id "AT1G18830.1"; exon_number "21"; FPKM "0.0376631215"; frac "1.000000"; conf_lo "0.000000"; conf_hi "0.103008"; cov "0.221337";
Chr1	Cufflinks	transcript	6496098	6496396	1000	-	.	gene_id "AT1G18835"; transcript_id "AT1G18835.1"; FPKM "1.0136859738"; frac "1.000000"; conf_lo "0.000000"; conf_hi "2.449254"; cov "5.957192"; full_read_support "yes";
Chr1	Cufflinks	exon	6496098	6496396	1000	-	.	gene_id "AT1G18835"; transcript_id "AT1G18835.1"; exon_number "1"; FPKM "1.0136859738"; frac "1.000000"; conf_lo "0.000000"; conf_hi "2.449254"; cov "5.957192";
Chr1	Cufflinks	transcript	6500843	6506424	118	-	.	gene_id "CUFF.9099"; transcript_id "CUFF.9099.1"; FPKM "1.9310160541"; frac "0.203564"; conf_lo "1.524612"; conf_hi "2.337420"; cov "11.338463"; full_read_support "no";
Chr1	Cufflinks	exon	6500843	6501099	118	-	.	gene_id "CUFF.9099"; transcript_id "CUFF.9099.1"; exon_number "1"; FPKM "1.9310160541"; frac "0.203564"; conf_lo "1.524612"; conf_hi "2.337420"; cov "11.338463";
Chr1	Cufflinks	exon	6501193	6502222	118	-	.	gene_id "CUFF.9099"; transcript_id "CUFF.9099.1"; exon_number "2"; FPKM "1.9310160541"; frac "0.203564"; conf_lo "1.524612"; conf_hi "2.337420"; cov "11.338463";
Chr1	Cufflinks	exon	6502303	6502383	118	-	.	gene_id "CUFF.9099"; transcript_id "CUFF.9099.1"; exon_number "3"; FPKM "1.9310160541"; frac "0.203564"; conf_lo "1.524612"; conf_hi "2.337420"; cov "11.338463";
Chr1	Cufflinks	exon	6502469	6502675	118	-	.	gene_id "CUFF.9099"; transcript_id "CUFF.9099.1"; exon_number "4"; FPKM "1.9310160541"; frac "0.203564"; conf_lo "1.524612"; conf_hi "2.337420"; cov "11.338463";
Chr1	Cufflinks	exon	6502793	6503080	118	-	.	gene_id "CUFF.9099"; transcript_id "CUFF.9099.1"; exon_number "5"; FPKM "1.9310160541"; frac "0.203564"; conf_lo "1.524612"; conf_hi "2.337420"; cov "11.338463";
Chr1	Cufflinks	exon	6503355	6503462	118	-	.	gene_id "CUFF.9099"; transcript_id "CUFF.9099.1"; exon_number "6"; FPKM "1.9310160541"; frac "0.203564"; conf_lo "1.524612"; conf_hi "2.337420"; cov "11.338463";
Chr1	Cufflinks	exon	6503900	6503950	118	-	.	gene_id "CUFF.9099"; transcript_id "CUFF.9099.1"; exon_number "7"; FPKM "1.9310160541"; frac "0.203564"; conf_lo "1.524612"; conf_hi "2.337420"; cov "11.338463";
Chr1	Cufflinks	exon	6504081	6506161	118	-	.	gene_id "CUFF.9099"; transcript_id "CUFF.9099.1"; exon_number "8"; FPKM "1.9310160541"; frac "0.203564"; conf_lo "1.524612"; conf_hi "2.337420"; cov "11.338463";
Chr1	Cufflinks	exon	6506325	6506424	118	-	.	gene_id "CUFF.9099"; transcript_id "CUFF.9099.1"; exon_number "9"; FPKM "1.9310160541"; frac "0.203564"; conf_lo "1.524612"; conf_hi "2.337420"; cov "11.338463";
Chr1	Cufflinks	transcript	6500848	6504413	279	-	.	gene_id "CUFF.9099"; transcript_id "AT1G18840.1"; FPKM "4.5410465604"; frac "0.258353"; conf_lo "3.768979"; conf_hi "5.313114"; cov "26.663936"; full_read_support "yes";
Chr1	Cufflinks	exon	6500848	6501099	279	-	.	gene_id "CUFF.9099"; transcript_id "AT1G18840.1"; exon_number "1"; FPKM "4.5410465604"; frac "0.258353"; conf_lo "3.768979"; conf_hi "5.313114"; cov "26.663936";
Chr1	Cufflinks	exon	6501193	6502222	279	-	.	gene_id "CUFF.9099"; transcript_id "AT1G18840.1"; exon_number "2"; FPKM "4.5410465604"; frac "0.258353"; conf_lo "3.768979"; conf_hi "5.313114"; cov "26.663936";
Chr1	Cufflinks	exon	6502303	6502383	279	-	.	gene_id "CUFF.9099"; transcript_id "AT1G18840.1"; exon_number "3"; FPKM "4.5410465604"; frac "0.258353"; conf_lo "3.768979"; conf_hi "5.313114"; cov "26.663936";
Chr1	Cufflinks	exon	6502469	6502675	279	-	.	gene_id "CUFF.9099"; transcript_id "AT1G18840.1"; exon_number "4"; FPKM "4.5410465604"; frac "0.258353"; conf_lo "3.768979"; conf_hi "5.313114"; cov "26.663936";
Chr1	Cufflinks	exon	6502793	6503080	279	-	.	gene_id "CUFF.9099"; transcript_id "AT1G18840.1"; exon_number "5"; FPKM "4.5410465604"; frac "0.258353"; conf_lo "3.768979"; conf_hi "5.313114"; cov "26.663936";
Chr1	Cufflinks	exon	6503355	6503462	279	-	.	gene_id "CUFF.9099"; transcript_id "AT1G18840.1"; exon_number "6"; FPKM "4.5410465604"; frac "0.258353"; conf_lo "3.768979"; conf_hi "5.313114"; cov "26.663936";
Chr1	Cufflinks	exon	6503900	6503950	279	-	.	gene_id "CUFF.9099"; transcript_id "AT1G18840.1"; exon_number "7"; FPKM "4.5410465604"; frac "0.258353"; conf_lo "3.768979"; conf_hi "5.313114"; cov "26.663936";
Chr1	Cufflinks	exon	6504071	6504413	279	-	.	gene_id "CUFF.9099"; transcript_id "AT1G18840.1"; exon_number "8"; FPKM "4.5410465604"; frac "0.258353"; conf_lo "3.768979"; conf_hi "5.313114"; cov "26.663936";
Chr1	Cufflinks	transcript	6500848	6504397	1	-	.	gene_id "CUFF.9099"; transcript_id "AT1G18840.2"; FPKM "0.0000000000"; frac "0.000000"; conf_lo "0.000000"; conf_hi "0.047825"; cov "0.000000"; full_read_support "yes";
Chr1	Cufflinks	exon	6500848	6501099	1	-	.	gene_id "CUFF.9099"; transcript_id "AT1G18840.2"; exon_number "1"; FPKM "0.0000000000"; frac "0.000000"; conf_lo "0.000000"; conf_hi "0.047825"; cov "0.000000";
Chr1	Cufflinks	exon	6501193	6502222	1	-	.	gene_id "CUFF.9099"; transcript_id "AT1G18840.2"; exon_number "2"; FPKM "0.0000000000"; frac "0.000000"; conf_lo "0.000000"; conf_hi "0.047825"; cov "0.000000";
Chr1	Cufflinks	exon	6502303	6502383	1	-	.	gene_id "CUFF.9099"; transcript_id "AT1G18840.2"; exon_number "3"; FPKM "0.0000000000"; frac "0.000000"; conf_lo "0.000000"; conf_hi "0.047825"; cov "0.000000";
Chr1	Cufflinks	exon	6502469	6502675	1	-	.	gene_id "CUFF.9099"; transcript_id "AT1G18840.2"; exon_number "4"; FPKM "0.0000000000"; frac "0.000000"; conf_lo "0.000000"; conf_hi "0.047825"; cov "0.000000";
Chr1	Cufflinks	exon	6502793	6503080	1	-	.	gene_id "CUFF.9099"; transcript_id "AT1G18840.2"; exon_number "5"; FPKM "0.0000000000"; frac "0.000000"; conf_lo "0.000000"; conf_hi "0.047825"; cov "0.000000";
Chr1	Cufflinks	exon	6503355	6503462	1	-	.	gene_id "CUFF.9099"; transcript_id "AT1G18840.2"; exon_number "6"; FPKM "0.0000000000"; frac "0.000000"; conf_lo "0.000000"; conf_hi "0.047825"; cov "0.000000";
Chr1	Cufflinks	exon	6503900	6503950	1	-	.	gene_id "CUFF.9099"; transcript_id "AT1G18840.2"; exon_number "7"; FPKM "0.0000000000"; frac "0.000000"; conf_lo "0.000000"; conf_hi "0.047825"; cov "0.000000";
Chr1	Cufflinks	exon	6504081	6504397	1	-	.	gene_id "CUFF.9099"; transcript_id "AT1G18840.2"; exon_number "8"; FPKM "0.0000000000"; frac "0.000000"; conf_lo "0.000000"; conf_hi "0.047825"; cov "0.000000";
Chr1	Cufflinks	transcript	6504806	6506424	1000	-	.	gene_id "CUFF.9099"; transcript_id "AT1G18850.1"; FPKM "16.2607390465"; frac "0.538083"; conf_lo "14.415412"; conf_hi "18.106066"; cov "95.479158"; full_read_support "yes";
Chr1	Cufflinks	exon	6504806	6506161	1000	-	.	gene_id "CUFF.9099"; transcript_id "AT1G18850.1"; exon_number "1"; FPKM "16.2607390465"; frac "0.538083"; conf_lo "14.415412"; conf_hi "18.106066"; cov "95.479158";
Chr1	Cufflinks	exon	6506325	6506424	1000	-	.	gene_id "CUFF.9099"; transcript_id "AT1G18850.1"; exon_number "2"; FPKM "16.2607390465"; frac "0.538083"; conf_lo "14.415412"; conf_hi "18.106066"; cov "95.479158";
Chr1	Cufflinks	transcript	6508897	6511227	1000	+	.	gene_id "CUFF.9100"; transcript_id "CUFF.9100.1"; FPKM "0.6129590192"; frac "1.000000"; conf_lo "0.307010"; conf_hi "0.918908"; cov "3.602215"; full_read_support "no";
Chr1	Cufflinks	exon	6508897	6509029	1000	+	.	gene_id "CUFF.9100"; transcript_id "CUFF.9100.1"; exon_number "1"; FPKM "0.6129590192"; frac "1.000000"; conf_lo "0.307010"; conf_hi "0.918908"; cov "3.602215";
Chr1	Cufflinks	exon	6509473	6510060	1000	+	.	gene_id "CUFF.9100"; transcript_id "CUFF.9100.1"; exon_number "2"; FPKM "0.6129590192"; frac "1.000000"; conf_lo "0.307010"; conf_hi "0.918908"; cov "3.602215";
Chr1	Cufflinks	exon	6510247	6510360	1000	+	.	gene_id "CUFF.9100"; transcript_id "CUFF.9100.1"; exon_number "3"; FPKM "0.6129590192"; frac "1.000000"; conf_lo "0.307010"; conf_hi "0.918908"; cov "3.602215";
Chr1	Cufflinks	exon	6510448	6511227	1000	+	.	gene_id "CUFF.9100"; transcript_id "CUFF.9100.1"; exon_number "4"; FPKM "0.6129590192"; frac "1.000000"; conf_lo "0.307010"; conf_hi "0.918908"; cov "3.602215";
Chr1	Cufflinks	transcript	6509492	6511227	1	+	.	gene_id "CUFF.9100"; transcript_id "AT1G18860.1"; FPKM "0.0000000000"; frac "0.000000"; conf_lo "0.000000"; conf_hi "0.080786"; cov "0.000000"; full_read_support "yes";
Chr1	Cufflinks	exon	6509492	6510060	1	+	.	gene_id "CUFF.9100"; transcript_id "AT1G18860.1"; exon_number "1"; FPKM "0.0000000000"; frac "0.000000"; conf_lo "0.000000"; conf_hi "0.080786"; cov "0.000000";
Chr1	Cufflinks	exon	6510247	6510360	1	+	.	gene_id "CUFF.9100"; transcript_id "AT1G18860.1"; exon_number "2"; FPKM "0.0000000000"; frac "0.000000"; conf_lo "0.000000"; conf_hi "0.080786"; cov "0.000000";
Chr1	Cufflinks	exon	6510448	6511227	1	+	.	gene_id "CUFF.9100"; transcript_id "AT1G18860.1"; exon_number "3"; FPKM "0.0000000000"; frac "0.000000"; conf_lo "0.000000"; conf_hi "0.080786"; cov "0.000000";
Chr1	Cufflinks	transcript	6515429	6519282	1000	+	.	gene_id "CUFF.9101"; transcript_id "AT1G18870.1"; FPKM "0.5151376377"; frac "0.833930"; conf_lo "0.245878"; conf_hi "0.784397"; cov "3.022056"; full_read_support "no";
Chr1	Cufflinks	exon	6515429	6515611	1000	+	.	gene_id "CUFF.9101"; transcript_id "AT1G18870.1"; exon_number "1"; FPKM "0.5151376377"; frac "0.833930"; conf_lo "0.245878"; conf_hi "0.784397"; cov "3.022056";
Chr1	Cufflinks	exon	6515722	6515910	1000	+	.	gene_id "CUFF.9101"; transcript_id "AT1G18870.1"; exon_number "2"; FPKM "0.5151376377"; frac "0.833930"; conf_lo "0.245878"; conf_hi "0.784397"; cov "3.022056";
Chr1	Cufflinks	exon	6516504	6516739	1000	+	.	gene_id "CUFF.9101"; transcript_id "AT1G18870.1"; exon_number "3"; FPKM "0.5151376377"; frac "0.833930"; conf_lo "0.245878"; conf_hi "0.784397"; cov "3.022056";
Chr1	Cufflinks	exon	6516833	6516950	1000	+	.	gene_id "CUFF.9101"; transcript_id "AT1G18870.1"; exon_number "4"; FPKM "0.5151376377"; frac "0.833930"; conf_lo "0.245878"; conf_hi "0.784397"; cov "3.022056";
Chr1	Cufflinks	exon	6517030	6517146	1000	+	.	gene_id "CUFF.9101"; transcript_id "AT1G18870.1"; exon_number "5"; FPKM "0.5151376377"; frac "0.833930"; conf_lo "0.245878"; conf_hi "0.784397"; cov "3.022056";
Chr1	Cufflinks	exon	6517226	6517372	1000	+	.	gene_id "CUFF.9101"; transcript_id "AT1G18870.1"; exon_number "6"; FPKM "0.5151376377"; frac "0.833930"; conf_lo "0.245878"; conf_hi "0.784397"; cov "3.022056";
Chr1	Cufflinks	exon	6517450	6517524	1000	+	.	gene_id "CUFF.9101"; transcript_id "AT1G18870.1"; exon_number "7"; FPKM "0.5151376377"; frac "0.833930"; conf_lo "0.245878"; conf_hi "0.784397"; cov "3.022056";
Chr1	Cufflinks	exon	6517625	6517693	1000	+	.	gene_id "CUFF.9101"; transcript_id "AT1G18870.1"; exon_number "8"; FPKM "0.5151376377"; frac "0.833930"; conf_lo "0.245878"; conf_hi "0.784397"; cov "3.022056";
Chr1	Cufflinks	exon	6517790	6517908	1000	+	.	gene_id "CUFF.9101"; transcript_id "AT1G18870.1"; exon_number "9"; FPKM "0.5151376377"; frac "0.833930"; conf_lo "0.245878"; conf_hi "0.784397"; cov "3.022056";
Chr1	Cufflinks	exon	6518004	6518061	1000	+	.	gene_id "CUFF.9101"; transcript_id "AT1G18870.1"; exon_number "10"; FPKM "0.5151376377"; frac "0.833930"; conf_lo "0.245878"; conf_hi "0.784397"; cov "3.022056";
Chr1	Cufflinks	exon	6518228	6518338	1000	+	.	gene_id "CUFF.9101"; transcript_id "AT1G18870.1"; exon_number "11"; FPKM "0.5151376377"; frac "0.833930"; conf_lo "0.245878"; conf_hi "0.784397"; cov "3.022056";
Chr1	Cufflinks	exon	6518542	6518626	1000	+	.	gene_id "CUFF.9101"; transcript_id "AT1G18870.1"; exon_number "12"; FPKM "0.5151376377"; frac "0.833930"; conf_lo "0.245878"; conf_hi "0.784397"; cov "3.022056";
Chr1	Cufflinks	exon	6518761	6518858	1000	+	.	gene_id "CUFF.9101"; transcript_id "AT1G18870.1"; exon_number "13"; FPKM "0.5151376377"; frac "0.833930"; conf_lo "0.245878"; conf_hi "0.784397"; cov "3.022056";
Chr1	Cufflinks	exon	6518941	6519033	1000	+	.	gene_id "CUFF.9101"; transcript_id "AT1G18870.1"; exon_number "14"; FPKM "0.5151376377"; frac "0.833930"; conf_lo "0.245878"; conf_hi "0.784397"; cov "3.022056";
Chr1	Cufflinks	exon	6519129	6519282	1000	+	.	gene_id "CUFF.9101"; transcript_id "AT1G18870.1"; exon_number "15"; FPKM "0.5151376377"; frac "0.833930"; conf_lo "0.245878"; conf_hi "0.784397"; cov "3.022056";
Chr1	Cufflinks	transcript	6515644	6519282	212	+	.	gene_id "CUFF.9101"; transcript_id "AT1G18870.2"; FPKM "0.1095448268"; frac "0.166070"; conf_lo "0.000000"; conf_hi "0.271120"; cov "0.642645"; full_read_support "no";
Chr1	Cufflinks	exon	6515644	6515910	212	+	.	gene_id "CUFF.9101"; transcript_id "AT1G18870.2"; exon_number "1"; FPKM "0.1095448268"; frac "0.166070"; conf_lo "0.000000"; conf_hi "0.271120"; cov "0.642645";
Chr1	Cufflinks	exon	6516504	6516739	212	+	.	gene_id "CUFF.9101"; transcript_id "AT1G18870.2"; exon_number "2"; FPKM "0.1095448268"; frac "0.166070"; conf_lo "0.000000"; conf_hi "0.271120"; cov "0.642645";
Chr1	Cufflinks	exon	6516833	6516950	212	+	.	gene_id "CUFF.9101"; transcript_id "AT1G18870.2"; exon_number "3"; FPKM "0.1095448268"; frac "0.166070"; conf_lo "0.000000"; conf_hi "0.271120"; cov "0.642645";
Chr1	Cufflinks	exon	6517030	6517146	212	+	.	gene_id "CUFF.9101"; transcript_id "AT1G18870.2"; exon_number "4"; FPKM "0.1095448268"; frac "0.166070"; conf_lo "0.000000"; conf_hi "0.271120"; cov "0.642645";
Chr1	Cufflinks	exon	6517226	6517372	212	+	.	gene_id "CUFF.9101"; transcript_id "AT1G18870.2"; exon_number "5"; FPKM "0.1095448268"; frac "0.166070"; conf_lo "0.000000"; conf_hi "0.271120"; cov "0.642645";
Chr1	Cufflinks	exon	6517450	6517524	212	+	.	gene_id "CUFF.9101"; transcript_id "AT1G18870.2"; exon_number "6"; FPKM "0.1095448268"; frac "0.166070"; conf_lo "0.000000"; conf_hi "0.271120"; cov "0.642645";
Chr1	Cufflinks	exon	6517625	6517693	212	+	.	gene_id "CUFF.9101"; transcript_id "AT1G18870.2"; exon_number "7"; FPKM "0.1095448268"; frac "0.166070"; conf_lo "0.000000"; conf_hi "0.271120"; cov "0.642645";
Chr1	Cufflinks	exon	6517790	6517908	212	+	.	gene_id "CUFF.9101"; transcript_id "AT1G18870.2"; exon_number "8"; FPKM "0.1095448268"; frac "0.166070"; conf_lo "0.000000"; conf_hi "0.271120"; cov "0.642645";
Chr1	Cufflinks	exon	6518004	6518061	212	+	.	gene_id "CUFF.9101"; transcript_id "AT1G18870.2"; exon_number "9"; FPKM "0.1095448268"; frac "0.166070"; conf_lo "0.000000"; conf_hi "0.271120"; cov "0.642645";
Chr1	Cufflinks	exon	6518228	6518338	212	+	.	gene_id "CUFF.9101"; transcript_id "AT1G18870.2"; exon_number "10"; FPKM "0.1095448268"; frac "0.166070"; conf_lo "0.000000"; conf_hi "0.271120"; cov "0.642645";
Chr1	Cufflinks	exon	6518542	6518626	212	+	.	gene_id "CUFF.9101"; transcript_id "AT1G18870.2"; exon_number "11"; FPKM "0.1095448268"; frac "0.166070"; conf_lo "0.000000"; conf_hi "0.271120"; cov "0.642645";
Chr1	Cufflinks	exon	6518761	6518858	212	+	.	gene_id "CUFF.9101"; transcript_id "AT1G18870.2"; exon_number "12"; FPKM "0.1095448268"; frac "0.166070"; conf_lo "0.000000"; conf_hi "0.271120"; cov "0.642645";
Chr1	Cufflinks	exon	6518941	6519033	212	+	.	gene_id "CUFF.9101"; transcript_id "AT1G18870.2"; exon_number "13"; FPKM "0.1095448268"; frac "0.166070"; conf_lo "0.000000"; conf_hi "0.271120"; cov "0.642645";
Chr1	Cufflinks	exon	6519129	6519282	212	+	.	gene_id "CUFF.9101"; transcript_id "AT1G18870.2"; exon_number "14"; FPKM "0.1095448268"; frac "0.166070"; conf_lo "0.000000"; conf_hi "0.271120"; cov "0.642645";
Chr1	Cufflinks	transcript	6519309	6519485	1	-	.	gene_id "AT1G18871"; transcript_id "AT1G18871.1"; FPKM "0.0000000000"; frac "0.000000"; conf_lo "0.000000"; conf_hi "0.576819"; cov "0.000000"; full_read_support "no";
Chr1	Cufflinks	exon	6519309	6519485	1	-	.	gene_id "AT1G18871"; transcript_id "AT1G18871.1"; exon_number "1"; FPKM "0.0000000000"; frac "0.000000"; conf_lo "0.000000"; conf_hi "0.576819"; cov "0.000000";
Chr1	Cufflinks	transcript	6520748	6523368	1000	+	.	gene_id "CUFF.9102"; transcript_id "AT1G18880.1"; FPKM "6.2913816350"; frac "0.524173"; conf_lo "5.386240"; conf_hi "7.196523"; cov "36.944100"; full_read_support "yes";
Chr1	Cufflinks	exon	6520748	6520890	1000	+	.	gene_id "CUFF.9102"; transcript_id "AT1G18880.1"; exon_number "1"; FPKM "6.2913816350"; frac "0.524173"; conf_lo "5.386240"; conf_hi "7.196523"; cov "36.944100";
Chr1	Cufflinks	exon	6521395	6521612	1000	+	.	gene_id "CUFF.9102"; transcript_id "AT1G18880.1"; exon_number "2"; FPKM "6.2913816350"; frac "0.524173"; conf_lo "5.386240"; conf_hi "7.196523"; cov "36.944100";
Chr1	Cufflinks	exon	6521710	6522263	1000	+	.	gene_id "CUFF.9102"; transcript_id "AT1G18880.1"; exon_number "3"; FPKM "6.2913816350"; frac "0.524173"; conf_lo "5.386240"; conf_hi "7.196523"; cov "36.944100";
Chr1	Cufflinks	exon	6522341	6523368	1000	+	.	gene_id "CUFF.9102"; transcript_id "AT1G18880.1"; exon_number "4"; FPKM "6.2913816350"; frac "0.524173"; conf_lo "5.386240"; conf_hi "7.196523"; cov "36.944100";
Chr1	Cufflinks	transcript	6522764	6525962	1000	-	.	gene_id "CUFF.9103"; transcript_id "AT1G18890.1"; FPKM "4.2042488233"; frac "0.475827"; conf_lo "3.570799"; conf_hi "4.837699"; cov "24.688089"; full_read_support "yes";
Chr1	Cufflinks	exon	6522764	6523641	1000	-	.	gene_id "CUFF.9103"; transcript_id "AT1G18890.1"; exon_number "1"; FPKM "4.2042488233"; frac "0.475827"; conf_lo "3.570799"; conf_hi "4.837699"; cov "24.688089";
Chr1	Cufflinks	exon	6523759	6523989	1000	-	.	gene_id "CUFF.9103"; transcript_id "AT1G18890.1"; exon_number "2"; FPKM "4.2042488233"; frac "0.475827"; conf_lo "3.570799"; conf_hi "4.837699"; cov "24.688089";
Chr1	Cufflinks	exon	6524082	6524249	1000	-	.	gene_id "CUFF.9103"; transcript_id "AT1G18890.1"; exon_number "3"; FPKM "4.2042488233"; frac "0.475827"; conf_lo "3.570799"; conf_hi "4.837699"; cov "24.688089";
Chr1	Cufflinks	exon	6524358	6524473	1000	-	.	gene_id "CUFF.9103"; transcript_id "AT1G18890.1"; exon_number "4"; FPKM "4.2042488233"; frac "0.475827"; conf_lo "3.570799"; conf_hi "4.837699"; cov "24.688089";
Chr1	Cufflinks	exon	6524563	6524715	1000	-	.	gene_id "CUFF.9103"; transcript_id "AT1G18890.1"; exon_number "5"; FPKM "4.2042488233"; frac "0.475827"; conf_lo "3.570799"; conf_hi "4.837699"; cov "24.688089";
Chr1	Cufflinks	exon	6524808	6524951	1000	-	.	gene_id "CUFF.9103"; transcript_id "AT1G18890.1"; exon_number "6"; FPKM "4.2042488233"; frac "0.475827"; conf_lo "3.570799"; conf_hi "4.837699"; cov "24.688089";
Chr1	Cufflinks	exon	6525085	6525962	1000	-	.	gene_id "CUFF.9103"; transcript_id "AT1G18890.1"; exon_number "7"; FPKM "4.2042488233"; frac "0.475827"; conf_lo "3.570799"; conf_hi "4.837699"; cov "24.688089";
Chr1	Cufflinks	transcript	6520941	6521124	1	+	.	gene_id "AT1G18879"; transcript_id "AT1G18879.1"; FPKM "0.0000000000"; frac "0.000000"; conf_lo "0.000000"; conf_hi "0.000000"; cov "0.000000"; full_read_support "no";
Chr1	Cufflinks	exon	6520941	6521124	1	+	.	gene_id "AT1G18879"; transcript_id "AT1G18879.1"; exon_number "1"; FPKM "0.0000000000"; frac "0.000000"; conf_lo "0.000000"; conf_hi "0.000000"; cov "0.000000";
Chr1	Cufflinks	transcript	6528984	6532614	1	+	.	gene_id "CUFF.9104"; transcript_id "AT1G18900.3"; FPKM "0.0000000000"; frac "0.000000"; conf_lo "0.000000"; conf_hi "0.034530"; cov "0.000000"; full_read_support "no";
Chr1	Cufflinks	exon	6528984	6529181	1	+	.	gene_id "CUFF.9104"; transcript_id "AT1G18900.3"; exon_number "1"; FPKM "0.0000000000"; frac "0.000000"; conf_lo "0.000000"; conf_hi "0.034530"; cov "0.000000";
Chr1	Cufflinks	exon	6529421	6529643	1	+	.	gene_id "CUFF.9104"; transcript_id "AT1G18900.3"; exon_number "2"; FPKM "0.0000000000"; frac "0.000000"; conf_lo "0.000000"; conf_hi "0.034530"; cov "0.000000";
Chr1	Cufflinks	exon	6529777	6532336	1	+	.	gene_id "CUFF.9104"; transcript_id "AT1G18900.3"; exon_number "3"; FPKM "0.0000000000"; frac "0.000000"; conf_lo "0.000000"; conf_hi "0.034530"; cov "0.000000";
Chr1	Cufflinks	exon	6532440	6532614	1	+	.	gene_id "CUFF.9104"; transcript_id "AT1G18900.3"; exon_number "4"; FPKM "0.0000000000"; frac "0.000000"; conf_lo "0.000000"; conf_hi "0.034530"; cov "0.000000";
Chr1	Cufflinks	transcript	6528984	6532614	1000	+	.	gene_id "CUFF.9104"; transcript_id "AT1G18900.1"; FPKM "4.0796502303"; frac "0.468406"; conf_lo "3.455242"; conf_hi "4.704058"; cov "23.950369"; full_read_support "yes";
Chr1	Cufflinks	exon	6528984	6529181	1000	+	.	gene_id "CUFF.9104"; transcript_id "AT1G18900.1"; exon_number "1"; FPKM "4.0796502303"; frac "0.468406"; conf_lo "3.455242"; conf_hi "4.704058"; cov "23.950369";
Chr1	Cufflinks	exon	6529777	6532614	1000	+	.	gene_id "CUFF.9104"; transcript_id "AT1G18900.1"; exon_number "2"; FPKM "4.0796502303"; frac "0.468406"; conf_lo "3.455242"; conf_hi "4.704058"; cov "23.950369";
Chr1	Cufflinks	transcript	6528984	6532614	521	+	.	gene_id "CUFF.9104"; transcript_id "CUFF.9104.3"; FPKM "2.1285532582"; frac "0.284192"; conf_lo "1.689764"; conf_hi "2.567342"; cov "12.496080"; full_read_support "yes";
Chr1	Cufflinks	exon	6528984	6529643	521	+	.	gene_id "CUFF.9104"; transcript_id "CUFF.9104.3"; exon_number "1"; FPKM "2.1285532582"; frac "0.284192"; conf_lo "1.689764"; conf_hi "2.567342"; cov "12.496080";
Chr1	Cufflinks	exon	6529777	6532614	521	+	.	gene_id "CUFF.9104"; transcript_id "CUFF.9104.3"; exon_number "2"; FPKM "2.1285532582"; frac "0.284192"; conf_lo "1.689764"; conf_hi "2.567342"; cov "12.496080";
Chr1	Cufflinks	transcript	6529046	6532614	1	+	.	gene_id "CUFF.9104"; transcript_id "AT1G18900.2"; FPKM "0.0000000000"; frac "0.000000"; conf_lo "0.000000"; conf_hi "0.034057"; cov "0.000000"; full_read_support "no";
Chr1	Cufflinks	exon	6529046	6529181	1	+	.	gene_id "CUFF.9104"; transcript_id "AT1G18900.2"; exon_number "1"; FPKM "0.0000000000"; frac "0.000000"; conf_lo "0.000000"; conf_hi "0.034057"; cov "0.000000";
Chr1	Cufflinks	exon	6529421	6529643	1	+	.	gene_id "CUFF.9104"; transcript_id "AT1G18900.2"; exon_number "2"; FPKM "0.0000000000"; frac "0.000000"; conf_lo "0.000000"; conf_hi "0.034057"; cov "0.000000";
Chr1	Cufflinks	exon	6529777	6532614	1	+	.	gene_id "CUFF.9104"; transcript_id "AT1G18900.2"; exon_number "3"; FPKM "0.0000000000"; frac "0.000000"; conf_lo "0.000000"; conf_hi "0.034057"; cov "0.000000";
Chr1	Cufflinks	transcript	6532559	6538145	1000	-	.	gene_id "CUFF.9105"; transcript_id "AT1G18910.1"; FPKM "1.5816318948"; frac "0.247402"; conf_lo "1.281590"; conf_hi "1.881673"; cov "9.285273"; full_read_support "no";
Chr1	Cufflinks	exon	6532559	6532807	1000	-	.	gene_id "CUFF.9105"; transcript_id "AT1G18910.1"; exon_number "1"; FPKM "1.5816318948"; frac "0.247402"; conf_lo "1.281590"; conf_hi "1.881673"; cov "9.285273";
Chr1	Cufflinks	exon	6532900	6532971	1000	-	.	gene_id "CUFF.9105"; transcript_id "AT1G18910.1"; exon_number "2"; FPKM "1.5816318948"; frac "0.247402"; conf_lo "1.281590"; conf_hi "1.881673"; cov "9.285273";
Chr1	Cufflinks	exon	6533148	6533207	1000	-	.	gene_id "CUFF.9105"; transcript_id "AT1G18910.1"; exon_number "3"; FPKM "1.5816318948"; frac "0.247402"; conf_lo "1.281590"; conf_hi "1.881673"; cov "9.285273";
Chr1	Cufflinks	exon	6533304	6533538	1000	-	.	gene_id "CUFF.9105"; transcript_id "AT1G18910.1"; exon_number "4"; FPKM "1.5816318948"; frac "0.247402"; conf_lo "1.281590"; conf_hi "1.881673"; cov "9.285273";
Chr1	Cufflinks	exon	6533632	6533766	1000	-	.	gene_id "CUFF.9105"; transcript_id "AT1G18910.1"; exon_number "5"; FPKM "1.5816318948"; frac "0.247402"; conf_lo "1.281590"; conf_hi "1.881673"; cov "9.285273";
Chr1	Cufflinks	exon	6533852	6534073	1000	-	.	gene_id "CUFF.9105"; transcript_id "AT1G18910.1"; exon_number "6"; FPKM "1.5816318948"; frac "0.247402"; conf_lo "1.281590"; conf_hi "1.881673"; cov "9.285273";
Chr1	Cufflinks	exon	6534212	6535854	1000	-	.	gene_id "CUFF.9105"; transcript_id "AT1G18910.1"; exon_number "7"; FPKM "1.5816318948"; frac "0.247402"; conf_lo "1.281590"; conf_hi "1.881673"; cov "9.285273";
Chr1	Cufflinks	exon	6535978	6536203	1000	-	.	gene_id "CUFF.9105"; transcript_id "AT1G18910.1"; exon_number "8"; FPKM "1.5816318948"; frac "0.247402"; conf_lo "1.281590"; conf_hi "1.881673"; cov "9.285273";
Chr1	Cufflinks	exon	6536316	6536671	1000	-	.	gene_id "CUFF.9105"; transcript_id "AT1G18910.1"; exon_number "9"; FPKM "1.5816318948"; frac "0.247402"; conf_lo "1.281590"; conf_hi "1.881673"; cov "9.285273";
Chr1	Cufflinks	exon	6536753	6536947	1000	-	.	gene_id "CUFF.9105"; transcript_id "AT1G18910.1"; exon_number "10"; FPKM "1.5816318948"; frac "0.247402"; conf_lo "1.281590"; conf_hi "1.881673"; cov "9.285273";
Chr1	Cufflinks	exon	6537045	6537263	1000	-	.	gene_id "CUFF.9105"; transcript_id "AT1G18910.1"; exon_number "11"; FPKM "1.5816318948"; frac "0.247402"; conf_lo "1.281590"; conf_hi "1.881673"; cov "9.285273";
Chr1	Cufflinks	exon	6537694	6538145	1000	-	.	gene_id "CUFF.9105"; transcript_id "AT1G18910.1"; exon_number "12"; FPKM "1.5816318948"; frac "0.247402"; conf_lo "1.281590"; conf_hi "1.881673"; cov "9.285273";
Chr1	Cufflinks	transcript	6537295	6537601	1000	-	.	gene_id "CUFF.9106"; transcript_id "CUFF.9106.1"; FPKM "4.7016692462"; frac "1.000000"; conf_lo "1.665861"; conf_hi "7.737478"; cov "27.630594"; full_read_support "yes";
Chr1	Cufflinks	exon	6537295	6537601	1000	-	.	gene_id "CUFF.9106"; transcript_id "CUFF.9106.1"; exon_number "1"; FPKM "4.7016692462"; frac "1.000000"; conf_lo "1.665861"; conf_hi "7.737478"; cov "27.630594";
Chr1	Cufflinks	transcript	6542872	6543247	1	+	.	gene_id "AT1G18930"; transcript_id "AT1G18930.1"; FPKM "0.0000000000"; frac "0.000000"; conf_lo "0.000000"; conf_hi "0.000000"; cov "0.000000"; full_read_support "no";
Chr1	Cufflinks	exon	6542872	6543247	1	+	.	gene_id "AT1G18930"; transcript_id "AT1G18930.1"; exon_number "1"; FPKM "0.0000000000"; frac "0.000000"; conf_lo "0.000000"; conf_hi "0.000000"; cov "0.000000";
Chr1	Cufflinks	transcript	6543852	6545592	1000	+	.	gene_id "CUFF.9107"; transcript_id "AT1G18940.1"; FPKM "0.6280412828"; frac "1.000000"; conf_lo "0.311525"; conf_hi "0.944558"; cov "3.690850"; full_read_support "no";
Chr1	Cufflinks	exon	6543852	6544328	1000	+	.	gene_id "CUFF.9107"; transcript_id "AT1G18940.1"; exon_number "1"; FPKM "0.6280412828"; frac "1.000000"; conf_lo "0.311525"; conf_hi "0.944558"; cov "3.690850";
Chr1	Cufflinks	exon	6544489	6545592	1000	+	.	gene_id "CUFF.9107"; transcript_id "AT1G18940.1"; exon_number "2"; FPKM "0.6280412828"; frac "1.000000"; conf_lo "0.311525"; conf_hi "0.944558"; cov "3.690850";
Chr1	Cufflinks	transcript	6546399	6551887	1000	+	.	gene_id "CUFF.9108"; transcript_id "AT1G18950.1"; FPKM "8.7507278174"; frac "1.000000"; conf_lo "7.828506"; conf_hi "9.672949"; cov "51.368811"; full_read_support "yes";
Chr1	Cufflinks	exon	6546399	6546979	1000	+	.	gene_id "CUFF.9108"; transcript_id "AT1G18950.1"; exon_number "1"; FPKM "8.7507278174"; frac "1.000000"; conf_lo "7.828506"; conf_hi "9.672949"; cov "51.368811";
Chr1	Cufflinks	exon	6547091	6547201	1000	+	.	gene_id "CUFF.9108"; transcript_id "AT1G18950.1"; exon_number "2"; FPKM "8.7507278174"; frac "1.000000"; conf_lo "7.828506"; conf_hi "9.672949"; cov "51.368811";
Chr1	Cufflinks	exon	6548182	6548268	1000	+	.	gene_id "CUFF.9108"; transcript_id "AT1G18950.1"; exon_number "3"; FPKM "8.7507278174"; frac "1.000000"; conf_lo "7.828506"; conf_hi "9.672949"; cov "51.368811";
Chr1	Cufflinks	exon	6548358	6548395	1000	+	.	gene_id "CUFF.9108"; transcript_id "AT1G18950.1"; exon_number "4"; FPKM "8.7507278174"; frac "1.000000"; conf_lo "7.828506"; conf_hi "9.672949"; cov "51.368811";
Chr1	Cufflinks	exon	6548475	6548556	1000	+	.	gene_id "CUFF.9108"; transcript_id "AT1G18950.1"; exon_number "5"; FPKM "8.7507278174"; frac "1.000000"; conf_lo "7.828506"; conf_hi "9.672949"; cov "51.368811";
Chr1	Cufflinks	exon	6548843	6548949	1000	+	.	gene_id "CUFF.9108"; transcript_id "AT1G18950.1"; exon_number "6"; FPKM "8.7507278174"; frac "1.000000"; conf_lo "7.828506"; conf_hi "9.672949"; cov "51.368811";
Chr1	Cufflinks	exon	6549029	6549185	1000	+	.	gene_id "CUFF.9108"; transcript_id "AT1G18950.1"; exon_number "7"; FPKM "8.7507278174"; frac "1.000000"; conf_lo "7.828506"; conf_hi "9.672949"; cov "51.368811";
Chr1	Cufflinks	exon	6549867	6549959	1000	+	.	gene_id "CUFF.9108"; transcript_id "AT1G18950.1"; exon_number "8"; FPKM "8.7507278174"; frac "1.000000"; conf_lo "7.828506"; conf_hi "9.672949"; cov "51.368811";
Chr1	Cufflinks	exon	6550074	6550194	1000	+	.	gene_id "CUFF.9108"; transcript_id "AT1G18950.1"; exon_number "9"; FPKM "8.7507278174"; frac "1.000000"; conf_lo "7.828506"; conf_hi "9.672949"; cov "51.368811";
Chr1	Cufflinks	exon	6550318	6550360	1000	+	.	gene_id "CUFF.9108"; transcript_id "AT1G18950.1"; exon_number "10"; FPKM "8.7507278174"; frac "1.000000"; conf_lo "7.828506"; conf_hi "9.672949"; cov "51.368811";
Chr1	Cufflinks	exon	6550478	6550669	1000	+	.	gene_id "CUFF.9108"; transcript_id "AT1G18950.1"; exon_number "11"; FPKM "8.7507278174"; frac "1.000000"; conf_lo "7.828506"; conf_hi "9.672949"; cov "51.368811";
Chr1	Cufflinks	exon	6550769	6551887	1000	+	.	gene_id "CUFF.9108"; transcript_id "AT1G18950.1"; exon_number "12"; FPKM "8.7507278174"; frac "1.000000"; conf_lo "7.828506"; conf_hi "9.672949"; cov "51.368811";
Chr1	Cufflinks	transcript	6552752	6553940	1	+	.	gene_id "AT1G18960"; transcript_id "AT1G18960.1"; FPKM "0.0000000000"; frac "0.000000"; conf_lo "0.000000"; conf_hi "0.000000"; cov "0.000000"; full_read_support "no";
Chr1	Cufflinks	exon	6552752	6552971	1	+	.	gene_id "AT1G18960"; transcript_id "AT1G18960.1"; exon_number "1"; FPKM "0.0000000000"; frac "0.000000"; conf_lo "0.000000"; conf_hi "0.000000"; cov "0.000000";
Chr1	Cufflinks	exon	6553055	6553178	1	+	.	gene_id "AT1G18960"; transcript_id "AT1G18960.1"; exon_number "2"; FPKM "0.0000000000"; frac "0.000000"; conf_lo "0.000000"; conf_hi "0.000000"; cov "0.000000";
Chr1	Cufflinks	exon	6553259	6553940	1	+	.	gene_id "AT1G18960"; transcript_id "AT1G18960.1"; exon_number "3"; FPKM "0.0000000000"; frac "0.000000"; conf_lo "0.000000"; conf_hi "0.000000"; cov "0.000000";
Chr1	Cufflinks	transcript	6554568	6555377	1000	-	.	gene_id "AT1G18970"; transcript_id "AT1G18970.1"; FPKM "1.5879643443"; frac "1.000000"; conf_lo "0.858328"; conf_hi "2.317601"; cov "9.328815"; full_read_support "yes";
Chr1	Cufflinks	exon	6554568	6555377	1000	-	.	gene_id "AT1G18970"; transcript_id "AT1G18970.1"; exon_number "1"; FPKM "1.5879643443"; frac "1.000000"; conf_lo "0.858328"; conf_hi "2.317601"; cov "9.328815";
Chr1	Cufflinks	transcript	6557254	6558045	1000	-	.	gene_id "AT1G18980"; transcript_id "AT1G18980.1"; FPKM "1.3778376731"; frac "1.000000"; conf_lo "0.688919"; conf_hi "2.066757"; cov "8.097225"; full_read_support "yes";
Chr1	Cufflinks	exon	6557254	6558045	1000	-	.	gene_id "AT1G18980"; transcript_id "AT1G18980.1"; exon_number "1"; FPKM "1.3778376731"; frac "1.000000"; conf_lo "0.688919"; conf_hi "2.066757"; cov "8.097225";
Chr1	Cufflinks	transcript	6558678	6560489	1000	-	.	gene_id "AT1G18990"; transcript_id "AT1G18990.1"; FPKM "0.3330418677"; frac "1.000000"; conf_lo "0.118001"; conf_hi "0.548083"; cov "1.954598"; full_read_support "no";
Chr1	Cufflinks	exon	6558678	6558977	1000	-	.	gene_id "AT1G18990"; transcript_id "AT1G18990.1"; exon_number "1"; FPKM "0.3330418677"; frac "1.000000"; conf_lo "0.118001"; conf_hi "0.548083"; cov "1.954598";
Chr1	Cufflinks	exon	6559058	6560489	1000	-	.	gene_id "AT1G18990"; transcript_id "AT1G18990.1"; exon_number "2"; FPKM "0.3330418677"; frac "1.000000"; conf_lo "0.118001"; conf_hi "0.548083"; cov "1.954598";
Chr1	Cufflinks	transcript	6560792	6562786	1000	-	.	gene_id "CUFF.9109"; transcript_id "AT1G19000.2"; FPKM "30.5395713360"; frac "0.739328"; conf_lo "27.803286"; conf_hi "33.275857"; cov "179.248125"; full_read_support "yes";
Chr1	Cufflinks	exon	6560792	6561682	1000	-	.	gene_id "CUFF.9109"; transcript_id "AT1G19000.2"; exon_number "1"; FPKM "30.5395713360"; frac "0.739328"; conf_lo "27.803286"; conf_hi "33.275857"; cov "179.248125";
Chr1	Cufflinks	exon	6561983	6562191	1000	-	.	gene_id "CUFF.9109"; transcript_id "AT1G19000.2"; exon_number "2"; FPKM "30.5395713360"; frac "0.739328"; conf_lo "27.803286"; conf_hi "33.275857"; cov "179.248125";
Chr1	Cufflinks	exon	6562384	6562786	1000	-	.	gene_id "CUFF.9109"; transcript_id "AT1G19000.2"; exon_number "3"; FPKM "30.5395713360"; frac "0.739328"; conf_lo "27.803286"; conf_hi "33.275857"; cov "179.248125";
Chr1	Cufflinks	transcript	6560795	6562786	409	-	.	gene_id "CUFF.9109"; transcript_id "AT1G19000.1"; FPKM "12.5034509380"; frac "0.260672"; conf_lo "10.498838"; conf_hi "14.508064"; cov "73.387413"; full_read_support "yes";
Chr1	Cufflinks	exon	6560795	6561142	409	-	.	gene_id "CUFF.9109"; transcript_id "AT1G19000.1"; exon_number "1"; FPKM "12.5034509380"; frac "0.260672"; conf_lo "10.498838"; conf_hi "14.508064"; cov "73.387413";
Chr1	Cufflinks	exon	6561321	6561682	409	-	.	gene_id "CUFF.9109"; transcript_id "AT1G19000.1"; exon_number "2"; FPKM "12.5034509380"; frac "0.260672"; conf_lo "10.498838"; conf_hi "14.508064"; cov "73.387413";
Chr1	Cufflinks	exon	6561983	6562191	409	-	.	gene_id "CUFF.9109"; transcript_id "AT1G19000.1"; exon_number "3"; FPKM "12.5034509380"; frac "0.260672"; conf_lo "10.498838"; conf_hi "14.508064"; cov "73.387413";
Chr1	Cufflinks	exon	6562384	6562786	409	-	.	gene_id "CUFF.9109"; transcript_id "AT1G19000.1"; exon_number "4"; FPKM "12.5034509380"; frac "0.260672"; conf_lo "10.498838"; conf_hi "14.508064"; cov "73.387413";
Chr1	Cufflinks	transcript	6565494	6567525	1000	+	.	gene_id "AT1G19010"; transcript_id "AT1G19010.1"; FPKM "2.8553121854"; frac "0.620445"; conf_lo "1.964082"; conf_hi "3.746543"; cov "16.763507"; full_read_support "yes";
Chr1	Cufflinks	exon	6565494	6565630	1000	+	.	gene_id "AT1G19010"; transcript_id "AT1G19010.1"; exon_number "1"; FPKM "2.8553121854"; frac "0.620445"; conf_lo "1.964082"; conf_hi "3.746543"; cov "16.763507";
Chr1	Cufflinks	exon	6565869	6566045	1000	+	.	gene_id "AT1G19010"; transcript_id "AT1G19010.1"; exon_number "2"; FPKM "2.8553121854"; frac "0.620445"; conf_lo "1.964082"; conf_hi "3.746543"; cov "16.763507";
Chr1	Cufflinks	exon	6566413	6567120	1000	+	.	gene_id "AT1G19010"; transcript_id "AT1G19010.1"; exon_number "3"; FPKM "2.8553121854"; frac "0.620445"; conf_lo "1.964082"; conf_hi "3.746543"; cov "16.763507";
Chr1	Cufflinks	exon	6567295	6567525	1000	+	.	gene_id "AT1G19010"; transcript_id "AT1G19010.1"; exon_number "4"; FPKM "2.8553121854"; frac "0.620445"; conf_lo "1.964082"; conf_hi "3.746543"; cov "16.763507";
Chr1	Cufflinks	transcript	6565783	6567525	642	+	.	gene_id "AT1G19010"; transcript_id "AT1G19010.2"; FPKM "1.8355615085"; frac "0.379555"; conf_lo "1.038868"; conf_hi "2.632255"; cov "10.776561"; full_read_support "yes";
Chr1	Cufflinks	exon	6565783	6566045	642	+	.	gene_id "AT1G19010"; transcript_id "AT1G19010.2"; exon_number "1"; FPKM "1.8355615085"; frac "0.379555"; conf_lo "1.038868"; conf_hi "2.632255"; cov "10.776561";
Chr1	Cufflinks	exon	6566413	6567120	642	+	.	gene_id "AT1G19010"; transcript_id "AT1G19010.2"; exon_number "2"; FPKM "1.8355615085"; frac "0.379555"; conf_lo "1.038868"; conf_hi "2.632255"; cov "10.776561";
Chr1	Cufflinks	exon	6567295	6567525	642	+	.	gene_id "AT1G19010"; transcript_id "AT1G19010.2"; exon_number "3"; FPKM "1.8355615085"; frac "0.379555"; conf_lo "1.038868"; conf_hi "2.632255"; cov "10.776561";
Chr1	Cufflinks	transcript	6568073	6568597	1000	+	.	gene_id "AT1G19020"; transcript_id "AT1G19020.1"; FPKM "9.5563424485"; frac "1.000000"; conf_lo "7.065974"; conf_hi "12.046711"; cov "56.108186"; full_read_support "yes";
Chr1	Cufflinks	exon	6568073	6568597	1000	+	.	gene_id "AT1G19020"; transcript_id "AT1G19020.1"; exon_number "1"; FPKM "9.5563424485"; frac "1.000000"; conf_lo "7.065974"; conf_hi "12.046711"; cov "56.108186";
Chr1	Cufflinks	transcript	6568724	6569863	1000	+	.	gene_id "CUFF.9110"; transcript_id "CUFF.9110.1"; FPKM "1.3043287273"; frac "0.366141"; conf_lo "0.675986"; conf_hi "1.932672"; cov "7.652881"; full_read_support "yes";
Chr1	Cufflinks	exon	6568724	6569600	1000	+	.	gene_id "CUFF.9110"; transcript_id "CUFF.9110.1"; exon_number "1"; FPKM "1.3043287273"; frac "0.366141"; conf_lo "0.675986"; conf_hi "1.932672"; cov "7.652881";
Chr1	Cufflinks	exon	6569682	6569863	1000	+	.	gene_id "CUFF.9110"; transcript_id "CUFF.9110.1"; exon_number "2"; FPKM "1.3043287273"; frac "0.366141"; conf_lo "0.675986"; conf_hi "1.932672"; cov "7.652881";
Chr1	Cufflinks	transcript	6568853	6570939	898	+	.	gene_id "CUFF.9110"; transcript_id "AT1G19025.1"; FPKM "1.1718129375"; frac "0.633859"; conf_lo "0.752729"; conf_hi "1.590897"; cov "6.875372"; full_read_support "no";
Chr1	Cufflinks	exon	6568853	6569123	898	+	.	gene_id "CUFF.9110"; transcript_id "AT1G19025.1"; exon_number "1"; FPKM "1.1718129375"; frac "0.633859"; conf_lo "0.752729"; conf_hi "1.590897"; cov "6.875372";
Chr1	Cufflinks	exon	6569198	6569303	898	+	.	gene_id "CUFF.9110"; transcript_id "AT1G19025.1"; exon_number "2"; FPKM "1.1718129375"; frac "0.633859"; conf_lo "0.752729"; conf_hi "1.590897"; cov "6.875372";
Chr1	Cufflinks	exon	6569380	6569600	898	+	.	gene_id "CUFF.9110"; transcript_id "AT1G19025.1"; exon_number "3"; FPKM "1.1718129375"; frac "0.633859"; conf_lo "0.752729"; conf_hi "1.590897"; cov "6.875372";
Chr1	Cufflinks	exon	6569682	6570939	898	+	.	gene_id "CUFF.9110"; transcript_id "AT1G19025.1"; exon_number "4"; FPKM "1.1718129375"; frac "0.633859"; conf_lo "0.752729"; conf_hi "1.590897"; cov "6.875372";
Chr1	Cufflinks	transcript	6571184	6572937	1	+	.	gene_id "AT1G19030"; transcript_id "AT1G19030.1"; FPKM "0.0000000000"; frac "0.000000"; conf_lo "0.000000"; conf_hi "0.000000"; cov "0.000000"; full_read_support "no";
Chr1	Cufflinks	exon	6571184	6571418	1	+	.	gene_id "AT1G19030"; transcript_id "AT1G19030.1"; exon_number "1"; FPKM "0.0000000000"; frac "0.000000"; conf_lo "0.000000"; conf_hi "0.000000"; cov "0.000000";
Chr1	Cufflinks	exon	6571976	6572937	1	+	.	gene_id "AT1G19030"; transcript_id "AT1G19030.1"; exon_number "2"; FPKM "0.0000000000"; frac "0.000000"; conf_lo "0.000000"; conf_hi "0.000000"; cov "0.000000";
Chr1	Cufflinks	transcript	6576895	6577413	1	+	.	gene_id "AT1G19040"; transcript_id "AT1G19040.1"; FPKM "0.0000000000"; frac "0.000000"; conf_lo "0.000000"; conf_hi "0.000000"; cov "0.000000"; full_read_support "no";
Chr1	Cufflinks	exon	6576895	6577413	1	+	.	gene_id "AT1G19040"; transcript_id "AT1G19040.1"; exon_number "1"; FPKM "0.0000000000"; frac "0.000000"; conf_lo "0.000000"; conf_hi "0.000000"; cov "0.000000";
Chr1	Cufflinks	transcript	6577426	6579178	130	-	.	gene_id "CUFF.9111"; transcript_id "CUFF.9111.1"; FPKM "1.0681756678"; frac "0.192265"; conf_lo "0.532715"; conf_hi "1.603636"; cov "6.267731"; full_read_support "yes";
Chr1	Cufflinks	exon	6577426	6578333	130	-	.	gene_id "CUFF.9111"; transcript_id "CUFF.9111.1"; exon_number "1"; FPKM "1.0681756678"; frac "0.192265"; conf_lo "0.532715"; conf_hi "1.603636"; cov "6.267731";
Chr1	Cufflinks	exon	6578427	6578504	130	-	.	gene_id "CUFF.9111"; transcript_id "CUFF.9111.1"; exon_number "2"; FPKM "1.0681756678"; frac "0.192265"; conf_lo "0.532715"; conf_hi "1.603636"; cov "6.267731";
Chr1	Cufflinks	exon	6578724	6578800	130	-	.	gene_id "CUFF.9111"; transcript_id "CUFF.9111.1"; exon_number "3"; FPKM "1.0681756678"; frac "0.192265"; conf_lo "0.532715"; conf_hi "1.603636"; cov "6.267731";
Chr1	Cufflinks	exon	6578931	6579178	130	-	.	gene_id "CUFF.9111"; transcript_id "CUFF.9111.1"; exon_number "4"; FPKM "1.0681756678"; frac "0.192265"; conf_lo "0.532715"; conf_hi "1.603636"; cov "6.267731";
Chr1	Cufflinks	transcript	6577833	6579178	1000	-	.	gene_id "CUFF.9111"; transcript_id "AT1G19050.1"; FPKM "8.2088064030"; frac "0.807735"; conf_lo "6.423163"; conf_hi "9.994450"; cov "48.166786"; full_read_support "yes";
Chr1	Cufflinks	exon	6577833	6578165	1000	-	.	gene_id "CUFF.9111"; transcript_id "AT1G19050.1"; exon_number "1"; FPKM "8.2088064030"; frac "0.807735"; conf_lo "6.423163"; conf_hi "9.994450"; cov "48.166786";
Chr1	Cufflinks	exon	6578263	6578333	1000	-	.	gene_id "CUFF.9111"; transcript_id "AT1G19050.1"; exon_number "2"; FPKM "8.2088064030"; frac "0.807735"; conf_lo "6.423163"; conf_hi "9.994450"; cov "48.166786";
Chr1	Cufflinks	exon	6578427	6578504	1000	-	.	gene_id "CUFF.9111"; transcript_id "AT1G19050.1"; exon_number "3"; FPKM "8.2088064030"; frac "0.807735"; conf_lo "6.423163"; conf_hi "9.994450"; cov "48.166786";
Chr1	Cufflinks	exon	6578724	6578800	1000	-	.	gene_id "CUFF.9111"; transcript_id "AT1G19050.1"; exon_number "4"; FPKM "8.2088064030"; frac "0.807735"; conf_lo "6.423163"; conf_hi "9.994450"; cov "48.166786";
Chr1	Cufflinks	exon	6578931	6579178	1000	-	.	gene_id "CUFF.9111"; transcript_id "AT1G19050.1"; exon_number "5"; FPKM "8.2088064030"; frac "0.807735"; conf_lo "6.423163"; conf_hi "9.994450"; cov "48.166786";
Chr1	Cufflinks	transcript	6582066	6583601	1	-	.	gene_id "AT1G19060"; transcript_id "AT1G19060.1"; FPKM "0.0000000000"; frac "0.000000"; conf_lo "0.000000"; conf_hi "0.000000"; cov "0.000000"; full_read_support "no";
Chr1	Cufflinks	exon	6582066	6582434	1	-	.	gene_id "AT1G19060"; transcript_id "AT1G19060.1"; exon_number "1"; FPKM "0.0000000000"; frac "0.000000"; conf_lo "0.000000"; conf_hi "0.000000"; cov "0.000000";
Chr1	Cufflinks	exon	6582563	6582652	1	-	.	gene_id "AT1G19060"; transcript_id "AT1G19060.1"; exon_number "2"; FPKM "0.0000000000"; frac "0.000000"; conf_lo "0.000000"; conf_hi "0.000000"; cov "0.000000";
Chr1	Cufflinks	exon	6582730	6582839	1	-	.	gene_id "AT1G19060"; transcript_id "AT1G19060.1"; exon_number "3"; FPKM "0.0000000000"; frac "0.000000"; conf_lo "0.000000"; conf_hi "0.000000"; cov "0.000000";
Chr1	Cufflinks	exon	6582926	6582989	1	-	.	gene_id "AT1G19060"; transcript_id "AT1G19060.1"; exon_number "4"; FPKM "0.0000000000"; frac "0.000000"; conf_lo "0.000000"; conf_hi "0.000000"; cov "0.000000";
Chr1	Cufflinks	exon	6583228	6583374	1	-	.	gene_id "AT1G19060"; transcript_id "AT1G19060.1"; exon_number "5"; FPKM "0.0000000000"; frac "0.000000"; conf_lo "0.000000"; conf_hi "0.000000"; cov "0.000000";
Chr1	Cufflinks	exon	6583518	6583601	1	-	.	gene_id "AT1G19060"; transcript_id "AT1G19060.1"; exon_number "6"; FPKM "0.0000000000"; frac "0.000000"; conf_lo "0.000000"; conf_hi "0.000000"; cov "0.000000";
Chr1	Cufflinks	transcript	6584241	6586517	1000	+	.	gene_id "CUFF.9112"; transcript_id "AT1G19080.1"; FPKM "2.4580296680"; frac "0.374857"; conf_lo "1.473171"; conf_hi "3.442888"; cov "14.441709"; full_read_support "yes";
Chr1	Cufflinks	exon	6584241	6584354	1000	+	.	gene_id "CUFF.9112"; transcript_id "AT1G19080.1"; exon_number "1"; FPKM "2.4580296680"; frac "0.374857"; conf_lo "1.473171"; conf_hi "3.442888"; cov "14.441709";
Chr1	Cufflinks	exon	6585037	6585131	1000	+	.	gene_id "CUFF.9112"; transcript_id "AT1G19080.1"; exon_number "2"; FPKM "2.4580296680"; frac "0.374857"; conf_lo "1.473171"; conf_hi "3.442888"; cov "14.441709";
Chr1	Cufflinks	exon	6585214	6585282	1000	+	.	gene_id "CUFF.9112"; transcript_id "AT1G19080.1"; exon_number "3"; FPKM "2.4580296680"; frac "0.374857"; conf_lo "1.473171"; conf_hi "3.442888"; cov "14.441709";
Chr1	Cufflinks	exon	6585373	6585473	1000	+	.	gene_id "CUFF.9112"; transcript_id "AT1G19080.1"; exon_number "4"; FPKM "2.4580296680"; frac "0.374857"; conf_lo "1.473171"; conf_hi "3.442888"; cov "14.441709";
Chr1	Cufflinks	exon	6585673	6585765	1000	+	.	gene_id "CUFF.9112"; transcript_id "AT1G19080.1"; exon_number "5"; FPKM "2.4580296680"; frac "0.374857"; conf_lo "1.473171"; conf_hi "3.442888"; cov "14.441709";
Chr1	Cufflinks	exon	6585952	6586091	1000	+	.	gene_id "CUFF.9112"; transcript_id "AT1G19080.1"; exon_number "6"; FPKM "2.4580296680"; frac "0.374857"; conf_lo "1.473171"; conf_hi "3.442888"; cov "14.441709";
Chr1	Cufflinks	exon	6586199	6586517	1000	+	.	gene_id "CUFF.9112"; transcript_id "AT1G19080.1"; exon_number "7"; FPKM "2.4580296680"; frac "0.374857"; conf_lo "1.473171"; conf_hi "3.442888"; cov "14.441709";
Chr1	Cufflinks	transcript	6584241	6586517	1	+	.	gene_id "CUFF.9112"; transcript_id "AT1G19080.2"; FPKM "0.0000000000"; frac "0.000000"; conf_lo "0.000000"; conf_hi "0.118333"; cov "0.000000"; full_read_support "no";
Chr1	Cufflinks	exon	6584241	6584354	1	+	.	gene_id "CUFF.9112"; transcript_id "AT1G19080.2"; exon_number "1"; FPKM "0.0000000000"; frac "0.000000"; conf_lo "0.000000"; conf_hi "0.118333"; cov "0.000000";
Chr1	Cufflinks	exon	6584426	6584556	1	+	.	gene_id "CUFF.9112"; transcript_id "AT1G19080.2"; exon_number "2"; FPKM "0.0000000000"; frac "0.000000"; conf_lo "0.000000"; conf_hi "0.118333"; cov "0.000000";
Chr1	Cufflinks	exon	6585037	6585131	1	+	.	gene_id "CUFF.9112"; transcript_id "AT1G19080.2"; exon_number "3"; FPKM "0.0000000000"; frac "0.000000"; conf_lo "0.000000"; conf_hi "0.118333"; cov "0.000000";
Chr1	Cufflinks	exon	6585214	6585282	1	+	.	gene_id "CUFF.9112"; transcript_id "AT1G19080.2"; exon_number "4"; FPKM "0.0000000000"; frac "0.000000"; conf_lo "0.000000"; conf_hi "0.118333"; cov "0.000000";
Chr1	Cufflinks	exon	6585373	6585473	1	+	.	gene_id "CUFF.9112"; transcript_id "AT1G19080.2"; exon_number "5"; FPKM "0.0000000000"; frac "0.000000"; conf_lo "0.000000"; conf_hi "0.118333"; cov "0.000000";
Chr1	Cufflinks	exon	6585673	6585765	1	+	.	gene_id "CUFF.9112"; transcript_id "AT1G19080.2"; exon_number "6"; FPKM "0.0000000000"; frac "0.000000"; conf_lo "0.000000"; conf_hi "0.118333"; cov "0.000000";
Chr1	Cufflinks	exon	6585952	6586091	1	+	.	gene_id "CUFF.9112"; transcript_id "AT1G19080.2"; exon_number "7"; FPKM "0.0000000000"; frac "0.000000"; conf_lo "0.000000"; conf_hi "0.118333"; cov "0.000000";
Chr1	Cufflinks	exon	6586199	6586517	1	+	.	gene_id "CUFF.9112"; transcript_id "AT1G19080.2"; exon_number "8"; FPKM "0.0000000000"; frac "0.000000"; conf_lo "0.000000"; conf_hi "0.118333"; cov "0.000000";
Chr1	Cufflinks	transcript	6584241	6586712	549	+	.	gene_id "CUFF.9112"; transcript_id "CUFF.9112.3"; FPKM "1.3499361423"; frac "0.432614"; conf_lo "0.840239"; conf_hi "1.859633"; cov "7.931306"; full_read_support "yes";
Chr1	Cufflinks	exon	6584241	6584354	549	+	.	gene_id "CUFF.9112"; transcript_id "CUFF.9112.3"; exon_number "1"; FPKM "1.3499361423"; frac "0.432614"; conf_lo "0.840239"; conf_hi "1.859633"; cov "7.931306";
Chr1	Cufflinks	exon	6584426	6585131	549	+	.	gene_id "CUFF.9112"; transcript_id "CUFF.9112.3"; exon_number "2"; FPKM "1.3499361423"; frac "0.432614"; conf_lo "0.840239"; conf_hi "1.859633"; cov "7.931306";
Chr1	Cufflinks	exon	6585214	6585282	549	+	.	gene_id "CUFF.9112"; transcript_id "CUFF.9112.3"; exon_number "3"; FPKM "1.3499361423"; frac "0.432614"; conf_lo "0.840239"; conf_hi "1.859633"; cov "7.931306";
Chr1	Cufflinks	exon	6585373	6585473	549	+	.	gene_id "CUFF.9112"; transcript_id "CUFF.9112.3"; exon_number "4"; FPKM "1.3499361423"; frac "0.432614"; conf_lo "0.840239"; conf_hi "1.859633"; cov "7.931306";
Chr1	Cufflinks	exon	6585673	6585765	549	+	.	gene_id "CUFF.9112"; transcript_id "CUFF.9112.3"; exon_number "5"; FPKM "1.3499361423"; frac "0.432614"; conf_lo "0.840239"; conf_hi "1.859633"; cov "7.931306";
Chr1	Cufflinks	exon	6585952	6586091	549	+	.	gene_id "CUFF.9112"; transcript_id "CUFF.9112.3"; exon_number "6"; FPKM "1.3499361423"; frac "0.432614"; conf_lo "0.840239"; conf_hi "1.859633"; cov "7.931306";
Chr1	Cufflinks	exon	6586199	6586712	549	+	.	gene_id "CUFF.9112"; transcript_id "CUFF.9112.3"; exon_number "7"; FPKM "1.3499361423"; frac "0.432614"; conf_lo "0.840239"; conf_hi "1.859633"; cov "7.931306";
Chr1	Cufflinks	transcript	6584241	6586712	233	+	.	gene_id "CUFF.9112"; transcript_id "CUFF.9112.4"; FPKM "0.5742549124"; frac "0.192528"; conf_lo "0.221013"; conf_hi "0.927497"; cov "3.373931"; full_read_support "yes";
Chr1	Cufflinks	exon	6584241	6585131	233	+	.	gene_id "CUFF.9112"; transcript_id "CUFF.9112.4"; exon_number "1"; FPKM "0.5742549124"; frac "0.192528"; conf_lo "0.221013"; conf_hi "0.927497"; cov "3.373931";
Chr1	Cufflinks	exon	6585214	6585282	233	+	.	gene_id "CUFF.9112"; transcript_id "CUFF.9112.4"; exon_number "2"; FPKM "0.5742549124"; frac "0.192528"; conf_lo "0.221013"; conf_hi "0.927497"; cov "3.373931";
Chr1	Cufflinks	exon	6585373	6585473	233	+	.	gene_id "CUFF.9112"; transcript_id "CUFF.9112.4"; exon_number "3"; FPKM "0.5742549124"; frac "0.192528"; conf_lo "0.221013"; conf_hi "0.927497"; cov "3.373931";
Chr1	Cufflinks	exon	6585673	6585765	233	+	.	gene_id "CUFF.9112"; transcript_id "CUFF.9112.4"; exon_number "4"; FPKM "0.5742549124"; frac "0.192528"; conf_lo "0.221013"; conf_hi "0.927497"; cov "3.373931";
Chr1	Cufflinks	exon	6585952	6586091	233	+	.	gene_id "CUFF.9112"; transcript_id "CUFF.9112.4"; exon_number "5"; FPKM "0.5742549124"; frac "0.192528"; conf_lo "0.221013"; conf_hi "0.927497"; cov "3.373931";
Chr1	Cufflinks	exon	6586199	6586712	233	+	.	gene_id "CUFF.9112"; transcript_id "CUFF.9112.4"; exon_number "6"; FPKM "0.5742549124"; frac "0.192528"; conf_lo "0.221013"; conf_hi "0.927497"; cov "3.373931";
Chr1	Cufflinks	transcript	6584454	6584705	1	+	.	gene_id "CUFF.9112"; transcript_id "AT1G19070.1"; FPKM "0.0000000000"; frac "0.000000"; conf_lo "0.000000"; conf_hi "1.824302"; cov "0.000000"; full_read_support "yes";
Chr1	Cufflinks	exon	6584454	6584705	1	+	.	gene_id "CUFF.9112"; transcript_id "AT1G19070.1"; exon_number "1"; FPKM "0.0000000000"; frac "0.000000"; conf_lo "0.000000"; conf_hi "1.824302"; cov "0.000000";
Chr1	Cufflinks	transcript	6588542	6589338	1	+	.	gene_id "AT1G19086"; transcript_id "AT1G19086.1"; FPKM "0.0000000000"; frac "0.000000"; conf_lo "0.000000"; conf_hi "0.000000"; cov "0.000000"; full_read_support "no";
Chr1	Cufflinks	exon	6588542	6588575	1	+	.	gene_id "AT1G19086"; transcript_id "AT1G19086.1"; exon_number "1"; FPKM "0.0000000000"; frac "0.000000"; conf_lo "0.000000"; conf_hi "0.000000"; cov "0.000000";
Chr1	Cufflinks	exon	6588652	6588819	1	+	.	gene_id "AT1G19086"; transcript_id "AT1G19086.1"; exon_number "2"; FPKM "0.0000000000"; frac "0.000000"; conf_lo "0.000000"; conf_hi "0.000000"; cov "0.000000";
Chr1	Cufflinks	exon	6588919	6589004	1	+	.	gene_id "AT1G19086"; transcript_id "AT1G19086.1"; exon_number "3"; FPKM "0.0000000000"; frac "0.000000"; conf_lo "0.000000"; conf_hi "0.000000"; cov "0.000000";
Chr1	Cufflinks	exon	6589083	6589338	1	+	.	gene_id "AT1G19086"; transcript_id "AT1G19086.1"; exon_number "4"; FPKM "0.0000000000"; frac "0.000000"; conf_lo "0.000000"; conf_hi "0.000000"; cov "0.000000";
Chr1	Cufflinks	transcript	6590245	6592816	1	+	.	gene_id "AT1G19090"; transcript_id "AT1G19090.1"; FPKM "0.0000000000"; frac "0.000000"; conf_lo "0.000000"; conf_hi "0.000000"; cov "0.000000"; full_read_support "no";
Chr1	Cufflinks	exon	6590245	6591094	1	+	.	gene_id "AT1G19090"; transcript_id "AT1G19090.1"; exon_number "1"; FPKM "0.0000000000"; frac "0.000000"; conf_lo "0.000000"; conf_hi "0.000000"; cov "0.000000";
Chr1	Cufflinks	exon	6591177	6591323	1	+	.	gene_id "AT1G19090"; transcript_id "AT1G19090.1"; exon_number "2"; FPKM "0.0000000000"; frac "0.000000"; conf_lo "0.000000"; conf_hi "0.000000"; cov "0.000000";
Chr1	Cufflinks	exon	6591409	6591504	1	+	.	gene_id "AT1G19090"; transcript_id "AT1G19090.1"; exon_number "3"; FPKM "0.0000000000"; frac "0.000000"; conf_lo "0.000000"; conf_hi "0.000000"; cov "0.000000";
Chr1	Cufflinks	exon	6591549	6591728	1	+	.	gene_id "AT1G19090"; transcript_id "AT1G19090.1"; exon_number "4"; FPKM "0.0000000000"; frac "0.000000"; conf_lo "0.000000"; conf_hi "0.000000"; cov "0.000000";
Chr1	Cufflinks	exon	6591804	6592038	1	+	.	gene_id "AT1G19090"; transcript_id "AT1G19090.1"; exon_number "5"; FPKM "0.0000000000"; frac "0.000000"; conf_lo "0.000000"; conf_hi "0.000000"; cov "0.000000";
Chr1	Cufflinks	exon	6592121	6592265	1	+	.	gene_id "AT1G19090"; transcript_id "AT1G19090.1"; exon_number "6"; FPKM "0.0000000000"; frac "0.000000"; conf_lo "0.000000"; conf_hi "0.000000"; cov "0.000000";
Chr1	Cufflinks	exon	6592361	6592816	1	+	.	gene_id "AT1G19090"; transcript_id "AT1G19090.1"; exon_number "7"; FPKM "0.0000000000"; frac "0.000000"; conf_lo "0.000000"; conf_hi "0.000000"; cov "0.000000";
Chr1	Cufflinks	transcript	6594885	6601581	347	+	.	gene_id "CUFF.9113"; transcript_id "CUFF.9113.1"; FPKM "0.7683059536"; frac "0.284900"; conf_lo "0.452618"; conf_hi "1.083994"; cov "4.509235"; full_read_support "yes";
Chr1	Cufflinks	exon	6594885	6595327	347	+	.	gene_id "CUFF.9113"; transcript_id "CUFF.9113.1"; exon_number "1"; FPKM "0.7683059536"; frac "0.284900"; conf_lo "0.452618"; conf_hi "1.083994"; cov "4.509235";
Chr1	Cufflinks	exon	6595550	6595878	347	+	.	gene_id "CUFF.9113"; transcript_id "CUFF.9113.1"; exon_number "2"; FPKM "0.7683059536"; frac "0.284900"; conf_lo "0.452618"; conf_hi "1.083994"; cov "4.509235";
Chr1	Cufflinks	exon	6596043	6596117	347	+	.	gene_id "CUFF.9113"; transcript_id "CUFF.9113.1"; exon_number "3"; FPKM "0.7683059536"; frac "0.284900"; conf_lo "0.452618"; conf_hi "1.083994"; cov "4.509235";
Chr1	Cufflinks	exon	6596199	6596233	347	+	.	gene_id "CUFF.9113"; transcript_id "CUFF.9113.1"; exon_number "4"; FPKM "0.7683059536"; frac "0.284900"; conf_lo "0.452618"; conf_hi "1.083994"; cov "4.509235";
Chr1	Cufflinks	exon	6596566	6596644	347	+	.	gene_id "CUFF.9113"; transcript_id "CUFF.9113.1"; exon_number "5"; FPKM "0.7683059536"; frac "0.284900"; conf_lo "0.452618"; conf_hi "1.083994"; cov "4.509235";
Chr1	Cufflinks	exon	6596748	6596837	347	+	.	gene_id "CUFF.9113"; transcript_id "CUFF.9113.1"; exon_number "6"; FPKM "0.7683059536"; frac "0.284900"; conf_lo "0.452618"; conf_hi "1.083994"; cov "4.509235";
Chr1	Cufflinks	exon	6596998	6597073	347	+	.	gene_id "CUFF.9113"; transcript_id "CUFF.9113.1"; exon_number "7"; FPKM "0.7683059536"; frac "0.284900"; conf_lo "0.452618"; conf_hi "1.083994"; cov "4.509235";
Chr1	Cufflinks	exon	6597184	6597468	347	+	.	gene_id "CUFF.9113"; transcript_id "CUFF.9113.1"; exon_number "8"; FPKM "0.7683059536"; frac "0.284900"; conf_lo "0.452618"; conf_hi "1.083994"; cov "4.509235";
Chr1	Cufflinks	exon	6597915	6598013	347	+	.	gene_id "CUFF.9113"; transcript_id "CUFF.9113.1"; exon_number "9"; FPKM "0.7683059536"; frac "0.284900"; conf_lo "0.452618"; conf_hi "1.083994"; cov "4.509235";
Chr1	Cufflinks	exon	6598110	6598196	347	+	.	gene_id "CUFF.9113"; transcript_id "CUFF.9113.1"; exon_number "10"; FPKM "0.7683059536"; frac "0.284900"; conf_lo "0.452618"; conf_hi "1.083994"; cov "4.509235";
Chr1	Cufflinks	exon	6598464	6598610	347	+	.	gene_id "CUFF.9113"; transcript_id "CUFF.9113.1"; exon_number "11"; FPKM "0.7683059536"; frac "0.284900"; conf_lo "0.452618"; conf_hi "1.083994"; cov "4.509235";
Chr1	Cufflinks	exon	6598707	6598799	347	+	.	gene_id "CUFF.9113"; transcript_id "CUFF.9113.1"; exon_number "12"; FPKM "0.7683059536"; frac "0.284900"; conf_lo "0.452618"; conf_hi "1.083994"; cov "4.509235";
Chr1	Cufflinks	exon	6599093	6599144	347	+	.	gene_id "CUFF.9113"; transcript_id "CUFF.9113.1"; exon_number "13"; FPKM "0.7683059536"; frac "0.284900"; conf_lo "0.452618"; conf_hi "1.083994"; cov "4.509235";
Chr1	Cufflinks	exon	6599259	6599370	347	+	.	gene_id "CUFF.9113"; transcript_id "CUFF.9113.1"; exon_number "14"; FPKM "0.7683059536"; frac "0.284900"; conf_lo "0.452618"; conf_hi "1.083994"; cov "4.509235";
Chr1	Cufflinks	exon	6599621	6599790	347	+	.	gene_id "CUFF.9113"; transcript_id "CUFF.9113.1"; exon_number "15"; FPKM "0.7683059536"; frac "0.284900"; conf_lo "0.452618"; conf_hi "1.083994"; cov "4.509235";
Chr1	Cufflinks	exon	6600164	6600273	347	+	.	gene_id "CUFF.9113"; transcript_id "CUFF.9113.1"; exon_number "16"; FPKM "0.7683059536"; frac "0.284900"; conf_lo "0.452618"; conf_hi "1.083994"; cov "4.509235";
Chr1	Cufflinks	exon	6600528	6600607	347	+	.	gene_id "CUFF.9113"; transcript_id "CUFF.9113.1"; exon_number "17"; FPKM "0.7683059536"; frac "0.284900"; conf_lo "0.452618"; conf_hi "1.083994"; cov "4.509235";
Chr1	Cufflinks	exon	6600694	6600736	347	+	.	gene_id "CUFF.9113"; transcript_id "CUFF.9113.1"; exon_number "18"; FPKM "0.7683059536"; frac "0.284900"; conf_lo "0.452618"; conf_hi "1.083994"; cov "4.509235";
Chr1	Cufflinks	exon	6601043	6601581	347	+	.	gene_id "CUFF.9113"; transcript_id "CUFF.9113.1"; exon_number "19"; FPKM "0.7683059536"; frac "0.284900"; conf_lo "0.452618"; conf_hi "1.083994"; cov "4.509235";
Chr1	Cufflinks	transcript	6594930	6601355	1000	+	.	gene_id "CUFF.9113"; transcript_id "AT1G19100.1"; FPKM "2.2084450703"; frac "0.715100"; conf_lo "1.709856"; conf_hi "2.707034"; cov "12.961501"; full_read_support "yes";
Chr1	Cufflinks	exon	6594930	6595327	1000	+	.	gene_id "CUFF.9113"; transcript_id "AT1G19100.1"; exon_number "1"; FPKM "2.2084450703"; frac "0.715100"; conf_lo "1.709856"; conf_hi "2.707034"; cov "12.961501";
Chr1	Cufflinks	exon	6595550	6595878	1000	+	.	gene_id "CUFF.9113"; transcript_id "AT1G19100.1"; exon_number "2"; FPKM "2.2084450703"; frac "0.715100"; conf_lo "1.709856"; conf_hi "2.707034"; cov "12.961501";
Chr1	Cufflinks	exon	6596043	6596117	1000	+	.	gene_id "CUFF.9113"; transcript_id "AT1G19100.1"; exon_number "3"; FPKM "2.2084450703"; frac "0.715100"; conf_lo "1.709856"; conf_hi "2.707034"; cov "12.961501";
Chr1	Cufflinks	exon	6596199	6596233	1000	+	.	gene_id "CUFF.9113"; transcript_id "AT1G19100.1"; exon_number "4"; FPKM "2.2084450703"; frac "0.715100"; conf_lo "1.709856"; conf_hi "2.707034"; cov "12.961501";
Chr1	Cufflinks	exon	6596566	6596644	1000	+	.	gene_id "CUFF.9113"; transcript_id "AT1G19100.1"; exon_number "5"; FPKM "2.2084450703"; frac "0.715100"; conf_lo "1.709856"; conf_hi "2.707034"; cov "12.961501";
Chr1	Cufflinks	exon	6596748	6596837	1000	+	.	gene_id "CUFF.9113"; transcript_id "AT1G19100.1"; exon_number "6"; FPKM "2.2084450703"; frac "0.715100"; conf_lo "1.709856"; conf_hi "2.707034"; cov "12.961501";
Chr1	Cufflinks	exon	6596998	6597073	1000	+	.	gene_id "CUFF.9113"; transcript_id "AT1G19100.1"; exon_number "7"; FPKM "2.2084450703"; frac "0.715100"; conf_lo "1.709856"; conf_hi "2.707034"; cov "12.961501";
Chr1	Cufflinks	exon	6597184	6597262	1000	+	.	gene_id "CUFF.9113"; transcript_id "AT1G19100.1"; exon_number "8"; FPKM "2.2084450703"; frac "0.715100"; conf_lo "1.709856"; conf_hi "2.707034"; cov "12.961501";
Chr1	Cufflinks	exon	6597340	6597468	1000	+	.	gene_id "CUFF.9113"; transcript_id "AT1G19100.1"; exon_number "9"; FPKM "2.2084450703"; frac "0.715100"; conf_lo "1.709856"; conf_hi "2.707034"; cov "12.961501";
Chr1	Cufflinks	exon	6597915	6598013	1000	+	.	gene_id "CUFF.9113"; transcript_id "AT1G19100.1"; exon_number "10"; FPKM "2.2084450703"; frac "0.715100"; conf_lo "1.709856"; conf_hi "2.707034"; cov "12.961501";
Chr1	Cufflinks	exon	6598110	6598196	1000	+	.	gene_id "CUFF.9113"; transcript_id "AT1G19100.1"; exon_number "11"; FPKM "2.2084450703"; frac "0.715100"; conf_lo "1.709856"; conf_hi "2.707034"; cov "12.961501";
Chr1	Cufflinks	exon	6598464	6598610	1000	+	.	gene_id "CUFF.9113"; transcript_id "AT1G19100.1"; exon_number "12"; FPKM "2.2084450703"; frac "0.715100"; conf_lo "1.709856"; conf_hi "2.707034"; cov "12.961501";
Chr1	Cufflinks	exon	6598707	6598799	1000	+	.	gene_id "CUFF.9113"; transcript_id "AT1G19100.1"; exon_number "13"; FPKM "2.2084450703"; frac "0.715100"; conf_lo "1.709856"; conf_hi "2.707034"; cov "12.961501";
Chr1	Cufflinks	exon	6599093	6599144	1000	+	.	gene_id "CUFF.9113"; transcript_id "AT1G19100.1"; exon_number "14"; FPKM "2.2084450703"; frac "0.715100"; conf_lo "1.709856"; conf_hi "2.707034"; cov "12.961501";
Chr1	Cufflinks	exon	6599259	6599370	1000	+	.	gene_id "CUFF.9113"; transcript_id "AT1G19100.1"; exon_number "15"; FPKM "2.2084450703"; frac "0.715100"; conf_lo "1.709856"; conf_hi "2.707034"; cov "12.961501";
Chr1	Cufflinks	exon	6599621	6599790	1000	+	.	gene_id "CUFF.9113"; transcript_id "AT1G19100.1"; exon_number "16"; FPKM "2.2084450703"; frac "0.715100"; conf_lo "1.709856"; conf_hi "2.707034"; cov "12.961501";
Chr1	Cufflinks	exon	6600164	6600273	1000	+	.	gene_id "CUFF.9113"; transcript_id "AT1G19100.1"; exon_number "17"; FPKM "2.2084450703"; frac "0.715100"; conf_lo "1.709856"; conf_hi "2.707034"; cov "12.961501";
Chr1	Cufflinks	exon	6600528	6600607	1000	+	.	gene_id "CUFF.9113"; transcript_id "AT1G19100.1"; exon_number "18"; FPKM "2.2084450703"; frac "0.715100"; conf_lo "1.709856"; conf_hi "2.707034"; cov "12.961501";
Chr1	Cufflinks	exon	6600694	6600736	1000	+	.	gene_id "CUFF.9113"; transcript_id "AT1G19100.1"; exon_number "19"; FPKM "2.2084450703"; frac "0.715100"; conf_lo "1.709856"; conf_hi "2.707034"; cov "12.961501";
Chr1	Cufflinks	exon	6601043	6601355	1000	+	.	gene_id "CUFF.9113"; transcript_id "AT1G19100.1"; exon_number "20"; FPKM "2.2084450703"; frac "0.715100"; conf_lo "1.709856"; conf_hi "2.707034"; cov "12.961501";
Chr1	Cufflinks	transcript	6602113	6604277	771	+	.	gene_id "CUFF.9114"; transcript_id "CUFF.9114.1"; FPKM "4.6306486126"; frac "0.303617"; conf_lo "3.622977"; conf_hi "5.638320"; cov "27.185714"; full_read_support "yes";
Chr1	Cufflinks	exon	6602113	6602665	771	+	.	gene_id "CUFF.9114"; transcript_id "CUFF.9114.1"; exon_number "1"; FPKM "4.6306486126"; frac "0.303617"; conf_lo "3.622977"; conf_hi "5.638320"; cov "27.185714";
Chr1	Cufflinks	exon	6602832	6602984	771	+	.	gene_id "CUFF.9114"; transcript_id "CUFF.9114.1"; exon_number "2"; FPKM "4.6306486126"; frac "0.303617"; conf_lo "3.622977"; conf_hi "5.638320"; cov "27.185714";
Chr1	Cufflinks	exon	6603071	6603283	771	+	.	gene_id "CUFF.9114"; transcript_id "CUFF.9114.1"; exon_number "3"; FPKM "4.6306486126"; frac "0.303617"; conf_lo "3.622977"; conf_hi "5.638320"; cov "27.185714";
Chr1	Cufflinks	exon	6603376	6603465	771	+	.	gene_id "CUFF.9114"; transcript_id "CUFF.9114.1"; exon_number "4"; FPKM "4.6306486126"; frac "0.303617"; conf_lo "3.622977"; conf_hi "5.638320"; cov "27.185714";
Chr1	Cufflinks	exon	6603580	6603696	771	+	.	gene_id "CUFF.9114"; transcript_id "CUFF.9114.1"; exon_number "5"; FPKM "4.6306486126"; frac "0.303617"; conf_lo "3.622977"; conf_hi "5.638320"; cov "27.185714";
Chr1	Cufflinks	exon	6603777	6604046	771	+	.	gene_id "CUFF.9114"; transcript_id "CUFF.9114.1"; exon_number "6"; FPKM "4.6306486126"; frac "0.303617"; conf_lo "3.622977"; conf_hi "5.638320"; cov "27.185714";
Chr1	Cufflinks	exon	6604146	6604277	771	+	.	gene_id "CUFF.9114"; transcript_id "CUFF.9114.1"; exon_number "7"; FPKM "4.6306486126"; frac "0.303617"; conf_lo "3.622977"; conf_hi "5.638320"; cov "27.185714";
Chr1	Cufflinks	transcript	6602126	6605908	1000	+	.	gene_id "CUFF.9114"; transcript_id "AT1G19110.1"; FPKM "6.0009779504"; frac "0.696383"; conf_lo "5.176143"; conf_hi "6.825813"; cov "35.230674"; full_read_support "yes";
Chr1	Cufflinks	exon	6602126	6602665	1000	+	.	gene_id "CUFF.9114"; transcript_id "AT1G19110.1"; exon_number "1"; FPKM "6.0009779504"; frac "0.696383"; conf_lo "5.176143"; conf_hi "6.825813"; cov "35.230674";
Chr1	Cufflinks	exon	6602832	6602984	1000	+	.	gene_id "CUFF.9114"; transcript_id "AT1G19110.1"; exon_number "2"; FPKM "6.0009779504"; frac "0.696383"; conf_lo "5.176143"; conf_hi "6.825813"; cov "35.230674";
Chr1	Cufflinks	exon	6603071	6603283	1000	+	.	gene_id "CUFF.9114"; transcript_id "AT1G19110.1"; exon_number "3"; FPKM "6.0009779504"; frac "0.696383"; conf_lo "5.176143"; conf_hi "6.825813"; cov "35.230674";
Chr1	Cufflinks	exon	6603376	6603465	1000	+	.	gene_id "CUFF.9114"; transcript_id "AT1G19110.1"; exon_number "4"; FPKM "6.0009779504"; frac "0.696383"; conf_lo "5.176143"; conf_hi "6.825813"; cov "35.230674";
Chr1	Cufflinks	exon	6603580	6603696	1000	+	.	gene_id "CUFF.9114"; transcript_id "AT1G19110.1"; exon_number "5"; FPKM "6.0009779504"; frac "0.696383"; conf_lo "5.176143"; conf_hi "6.825813"; cov "35.230674";
Chr1	Cufflinks	exon	6603777	6604046	1000	+	.	gene_id "CUFF.9114"; transcript_id "AT1G19110.1"; exon_number "6"; FPKM "6.0009779504"; frac "0.696383"; conf_lo "5.176143"; conf_hi "6.825813"; cov "35.230674";
Chr1	Cufflinks	exon	6604146	6604302	1000	+	.	gene_id "CUFF.9114"; transcript_id "AT1G19110.1"; exon_number "7"; FPKM "6.0009779504"; frac "0.696383"; conf_lo "5.176143"; conf_hi "6.825813"; cov "35.230674";
Chr1	Cufflinks	exon	6604389	6604466	1000	+	.	gene_id "CUFF.9114"; transcript_id "AT1G19110.1"; exon_number "8"; FPKM "6.0009779504"; frac "0.696383"; conf_lo "5.176143"; conf_hi "6.825813"; cov "35.230674";
Chr1	Cufflinks	exon	6604559	6604659	1000	+	.	gene_id "CUFF.9114"; transcript_id "AT1G19110.1"; exon_number "9"; FPKM "6.0009779504"; frac "0.696383"; conf_lo "5.176143"; conf_hi "6.825813"; cov "35.230674";
Chr1	Cufflinks	exon	6604764	6604934	1000	+	.	gene_id "CUFF.9114"; transcript_id "AT1G19110.1"; exon_number "10"; FPKM "6.0009779504"; frac "0.696383"; conf_lo "5.176143"; conf_hi "6.825813"; cov "35.230674";
Chr1	Cufflinks	exon	6605039	6605113	1000	+	.	gene_id "CUFF.9114"; transcript_id "AT1G19110.1"; exon_number "11"; FPKM "6.0009779504"; frac "0.696383"; conf_lo "5.176143"; conf_hi "6.825813"; cov "35.230674";
Chr1	Cufflinks	exon	6605188	6605295	1000	+	.	gene_id "CUFF.9114"; transcript_id "AT1G19110.1"; exon_number "12"; FPKM "6.0009779504"; frac "0.696383"; conf_lo "5.176143"; conf_hi "6.825813"; cov "35.230674";
Chr1	Cufflinks	exon	6605431	6605908	1000	+	.	gene_id "CUFF.9114"; transcript_id "AT1G19110.1"; exon_number "13"; FPKM "6.0009779504"; frac "0.696383"; conf_lo "5.176143"; conf_hi "6.825813"; cov "35.230674";
Chr1	Cufflinks	transcript	6606237	6607943	1000	+	.	gene_id "CUFF.9115"; transcript_id "AT1G19115.2"; FPKM "0.2852686327"; frac "1.000000"; conf_lo "0.000000"; conf_hi "0.604209"; cov "1.676456"; full_read_support "no";
Chr1	Cufflinks	exon	6606237	6606356	1000	+	.	gene_id "CUFF.9115"; transcript_id "AT1G19115.2"; exon_number "1"; FPKM "0.2852686327"; frac "1.000000"; conf_lo "0.000000"; conf_hi "0.604209"; cov "1.676456";
Chr1	Cufflinks	exon	6606444	6606504	1000	+	.	gene_id "CUFF.9115"; transcript_id "AT1G19115.2"; exon_number "2"; FPKM "0.2852686327"; frac "1.000000"; conf_lo "0.000000"; conf_hi "0.604209"; cov "1.676456";
Chr1	Cufflinks	exon	6606612	6606913	1000	+	.	gene_id "CUFF.9115"; transcript_id "AT1G19115.2"; exon_number "3"; FPKM "0.2852686327"; frac "1.000000"; conf_lo "0.000000"; conf_hi "0.604209"; cov "1.676456";
Chr1	Cufflinks	exon	6607039	6607183	1000	+	.	gene_id "CUFF.9115"; transcript_id "AT1G19115.2"; exon_number "4"; FPKM "0.2852686327"; frac "1.000000"; conf_lo "0.000000"; conf_hi "0.604209"; cov "1.676456";
Chr1	Cufflinks	exon	6607657	6607943	1000	+	.	gene_id "CUFF.9115"; transcript_id "AT1G19115.2"; exon_number "5"; FPKM "0.2852686327"; frac "1.000000"; conf_lo "0.000000"; conf_hi "0.604209"; cov "1.676456";
Chr1	Cufflinks	transcript	6606237	6607346	1	+	.	gene_id "CUFF.9115"; transcript_id "AT1G19115.3"; FPKM "0.0000000000"; frac "0.000000"; conf_lo "0.000000"; conf_hi "0.172521"; cov "0.000000"; full_read_support "no";
Chr1	Cufflinks	exon	6606237	6606356	1	+	.	gene_id "CUFF.9115"; transcript_id "AT1G19115.3"; exon_number "1"; FPKM "0.0000000000"; frac "0.000000"; conf_lo "0.000000"; conf_hi "0.172521"; cov "0.000000";
Chr1	Cufflinks	exon	6606444	6606504	1	+	.	gene_id "CUFF.9115"; transcript_id "AT1G19115.3"; exon_number "2"; FPKM "0.0000000000"; frac "0.000000"; conf_lo "0.000000"; conf_hi "0.172521"; cov "0.000000";
Chr1	Cufflinks	exon	6606612	6606913	1	+	.	gene_id "CUFF.9115"; transcript_id "AT1G19115.3"; exon_number "3"; FPKM "0.0000000000"; frac "0.000000"; conf_lo "0.000000"; conf_hi "0.172521"; cov "0.000000";
Chr1	Cufflinks	exon	6607039	6607346	1	+	.	gene_id "CUFF.9115"; transcript_id "AT1G19115.3"; exon_number "4"; FPKM "0.0000000000"; frac "0.000000"; conf_lo "0.000000"; conf_hi "0.172521"; cov "0.000000";
Chr1	Cufflinks	transcript	6606247	6607942	1	+	.	gene_id "CUFF.9115"; transcript_id "AT1G19115.1"; FPKM "0.0000000000"; frac "0.000000"; conf_lo "0.000000"; conf_hi "0.122448"; cov "0.000000"; full_read_support "no";
Chr1	Cufflinks	exon	6606247	6606356	1	+	.	gene_id "CUFF.9115"; transcript_id "AT1G19115.1"; exon_number "1"; FPKM "0.0000000000"; frac "0.000000"; conf_lo "0.000000"; conf_hi "0.122448"; cov "0.000000";
Chr1	Cufflinks	exon	6606444	6606504	1	+	.	gene_id "CUFF.9115"; transcript_id "AT1G19115.1"; exon_number "2"; FPKM "0.0000000000"; frac "0.000000"; conf_lo "0.000000"; conf_hi "0.122448"; cov "0.000000";
Chr1	Cufflinks	exon	6606612	6606913	1	+	.	gene_id "CUFF.9115"; transcript_id "AT1G19115.1"; exon_number "3"; FPKM "0.0000000000"; frac "0.000000"; conf_lo "0.000000"; conf_hi "0.122448"; cov "0.000000";
Chr1	Cufflinks	exon	6607039	6607183	1	+	.	gene_id "CUFF.9115"; transcript_id "AT1G19115.1"; exon_number "4"; FPKM "0.0000000000"; frac "0.000000"; conf_lo "0.000000"; conf_hi "0.122448"; cov "0.000000";
Chr1	Cufflinks	exon	6607303	6607370	1	+	.	gene_id "CUFF.9115"; transcript_id "AT1G19115.1"; exon_number "5"; FPKM "0.0000000000"; frac "0.000000"; conf_lo "0.000000"; conf_hi "0.122448"; cov "0.000000";
Chr1	Cufflinks	exon	6607466	6607526	1	+	.	gene_id "CUFF.9115"; transcript_id "AT1G19115.1"; exon_number "6"; FPKM "0.0000000000"; frac "0.000000"; conf_lo "0.000000"; conf_hi "0.122448"; cov "0.000000";
Chr1	Cufflinks	exon	6607657	6607942	1	+	.	gene_id "CUFF.9115"; transcript_id "AT1G19115.1"; exon_number "7"; FPKM "0.0000000000"; frac "0.000000"; conf_lo "0.000000"; conf_hi "0.122448"; cov "0.000000";
Chr1	Cufflinks	transcript	6608115	6609369	1000	+	.	gene_id "CUFF.9116"; transcript_id "AT1G19120.1"; FPKM "15.7153053778"; frac "0.263247"; conf_lo "13.223744"; conf_hi "18.206867"; cov "92.256367"; full_read_support "yes";
Chr1	Cufflinks	exon	6608115	6608348	1000	+	.	gene_id "CUFF.9116"; transcript_id "AT1G19120.1"; exon_number "1"; FPKM "15.7153053778"; frac "0.263247"; conf_lo "13.223744"; conf_hi "18.206867"; cov "92.256367";
Chr1	Cufflinks	exon	6608497	6608565	1000	+	.	gene_id "CUFF.9116"; transcript_id "AT1G19120.1"; exon_number "2"; FPKM "15.7153053778"; frac "0.263247"; conf_lo "13.223744"; conf_hi "18.206867"; cov "92.256367";
Chr1	Cufflinks	exon	6608653	6608768	1000	+	.	gene_id "CUFF.9116"; transcript_id "AT1G19120.1"; exon_number "3"; FPKM "15.7153053778"; frac "0.263247"; conf_lo "13.223744"; conf_hi "18.206867"; cov "92.256367";
Chr1	Cufflinks	exon	6608872	6608934	1000	+	.	gene_id "CUFF.9116"; transcript_id "AT1G19120.1"; exon_number "4"; FPKM "15.7153053778"; frac "0.263247"; conf_lo "13.223744"; conf_hi "18.206867"; cov "92.256367";
Chr1	Cufflinks	exon	6609085	6609369	1000	+	.	gene_id "CUFF.9116"; transcript_id "AT1G19120.1"; exon_number "5"; FPKM "15.7153053778"; frac "0.263247"; conf_lo "13.223744"; conf_hi "18.206867"; cov "92.256367";
Chr1	Cufflinks	transcript	6609325	6610613	1000	-	.	gene_id "CUFF.9117"; transcript_id "AT1G19130.1"; FPKM "25.5944827676"; frac "0.496691"; conf_lo "22.556947"; conf_hi "28.632019"; cov "150.251869"; full_read_support "yes";
Chr1	Cufflinks	exon	6609325	6609865	1000	-	.	gene_id "CUFF.9117"; transcript_id "AT1G19130.1"; exon_number "1"; FPKM "25.5944827676"; frac "0.496691"; conf_lo "22.556947"; conf_hi "28.632019"; cov "150.251869";
Chr1	Cufflinks	exon	6609973	6610094	1000	-	.	gene_id "CUFF.9117"; transcript_id "AT1G19130.1"; exon_number "2"; FPKM "25.5944827676"; frac "0.496691"; conf_lo "22.556947"; conf_hi "28.632019"; cov "150.251869";
Chr1	Cufflinks	exon	6610420	6610613	1000	-	.	gene_id "CUFF.9117"; transcript_id "AT1G19130.1"; exon_number "3"; FPKM "25.5944827676"; frac "0.496691"; conf_lo "22.556947"; conf_hi "28.632019"; cov "150.251869";
Chr1	Cufflinks	transcript	6610721	6612516	277	-	.	gene_id "CUFF.9117"; transcript_id "AT1G19140.1"; FPKM "7.1141992912"; frac "0.240062"; conf_lo "5.936758"; conf_hi "8.291641"; cov "41.763756"; full_read_support "yes";
Chr1	Cufflinks	exon	6610721	6611136	277	-	.	gene_id "CUFF.9117"; transcript_id "AT1G19140.1"; exon_number "1"; FPKM "7.1141992912"; frac "0.240062"; conf_lo "5.936758"; conf_hi "8.291641"; cov "41.763756";
Chr1	Cufflinks	exon	6611238	6611311	277	-	.	gene_id "CUFF.9117"; transcript_id "AT1G19140.1"; exon_number "2"; FPKM "7.1141992912"; frac "0.240062"; conf_lo "5.936758"; conf_hi "8.291641"; cov "41.763756";
Chr1	Cufflinks	exon	6611398	6611569	277	-	.	gene_id "CUFF.9117"; transcript_id "AT1G19140.1"; exon_number "3"; FPKM "7.1141992912"; frac "0.240062"; conf_lo "5.936758"; conf_hi "8.291641"; cov "41.763756";
Chr1	Cufflinks	exon	6611650	6611811	277	-	.	gene_id "CUFF.9117"; transcript_id "AT1G19140.1"; exon_number "4"; FPKM "7.1141992912"; frac "0.240062"; conf_lo "5.936758"; conf_hi "8.291641"; cov "41.763756";
Chr1	Cufflinks	exon	6611920	6612027	277	-	.	gene_id "CUFF.9117"; transcript_id "AT1G19140.1"; exon_number "5"; FPKM "7.1141992912"; frac "0.240062"; conf_lo "5.936758"; conf_hi "8.291641"; cov "41.763756";
Chr1	Cufflinks	exon	6612106	6612516	277	-	.	gene_id "CUFF.9117"; transcript_id "AT1G19140.1"; exon_number "6"; FPKM "7.1141992912"; frac "0.240062"; conf_lo "5.936758"; conf_hi "8.291641"; cov "41.763756";
Chr1	Cufflinks	transcript	6610773	6612516	1	-	.	gene_id "CUFF.9117"; transcript_id "AT1G19140.2"; FPKM "0.0000000000"; frac "0.000000"; conf_lo "0.000000"; conf_hi "0.093257"; cov "0.000000"; full_read_support "no";
Chr1	Cufflinks	exon	6610773	6611136	1	-	.	gene_id "CUFF.9117"; transcript_id "AT1G19140.2"; exon_number "1"; FPKM "0.0000000000"; frac "0.000000"; conf_lo "0.000000"; conf_hi "0.093257"; cov "0.000000";
Chr1	Cufflinks	exon	6611238	6611314	1	-	.	gene_id "CUFF.9117"; transcript_id "AT1G19140.2"; exon_number "2"; FPKM "0.0000000000"; frac "0.000000"; conf_lo "0.000000"; conf_hi "0.093257"; cov "0.000000";
Chr1	Cufflinks	exon	6611398	6611569	1	-	.	gene_id "CUFF.9117"; transcript_id "AT1G19140.2"; exon_number "3"; FPKM "0.0000000000"; frac "0.000000"; conf_lo "0.000000"; conf_hi "0.093257"; cov "0.000000";
Chr1	Cufflinks	exon	6611650	6611811	1	-	.	gene_id "CUFF.9117"; transcript_id "AT1G19140.2"; exon_number "4"; FPKM "0.0000000000"; frac "0.000000"; conf_lo "0.000000"; conf_hi "0.093257"; cov "0.000000";
Chr1	Cufflinks	exon	6611920	6612027	1	-	.	gene_id "CUFF.9117"; transcript_id "AT1G19140.2"; exon_number "5"; FPKM "0.0000000000"; frac "0.000000"; conf_lo "0.000000"; conf_hi "0.093257"; cov "0.000000";
Chr1	Cufflinks	exon	6612106	6612516	1	-	.	gene_id "CUFF.9117"; transcript_id "AT1G19140.2"; exon_number "6"; FPKM "0.0000000000"; frac "0.000000"; conf_lo "0.000000"; conf_hi "0.093257"; cov "0.000000";
Chr1	Cufflinks	transcript	6612749	6613972	1000	+	.	gene_id "AT1G19150"; transcript_id "AT1G19150.1"; FPKM "20.2670533769"; frac "1.000000"; conf_lo "17.877547"; conf_hi "22.656559"; cov "118.954153"; full_read_support "yes";
Chr1	Cufflinks	exon	6612749	6613085	1000	+	.	gene_id "AT1G19150"; transcript_id "AT1G19150.1"; exon_number "1"; FPKM "20.2670533769"; frac "1.000000"; conf_lo "17.877547"; conf_hi "22.656559"; cov "118.954153";
Chr1	Cufflinks	exon	6613169	6613683	1000	+	.	gene_id "AT1G19150"; transcript_id "AT1G19150.1"; exon_number "2"; FPKM "20.2670533769"; frac "1.000000"; conf_lo "17.877547"; conf_hi "22.656559"; cov "118.954153";
Chr1	Cufflinks	exon	6613782	6613972	1000	+	.	gene_id "AT1G19150"; transcript_id "AT1G19150.1"; exon_number "3"; FPKM "20.2670533769"; frac "1.000000"; conf_lo "17.877547"; conf_hi "22.656559"; cov "118.954153";
Chr1	Cufflinks	transcript	6616643	6618986	1000	+	.	gene_id "CUFF.9118"; transcript_id "AT1G19170.1"; FPKM "3.2412662887"; frac "0.850272"; conf_lo "2.536421"; conf_hi "3.946111"; cov "19.031872"; full_read_support "yes";
Chr1	Cufflinks	exon	6616643	6617247	1000	+	.	gene_id "CUFF.9118"; transcript_id "AT1G19170.1"; exon_number "1"; FPKM "3.2412662887"; frac "0.850272"; conf_lo "2.536421"; conf_hi "3.946111"; cov "19.031872";
Chr1	Cufflinks	exon	6617562	6617682	1000	+	.	gene_id "CUFF.9118"; transcript_id "AT1G19170.1"; exon_number "2"; FPKM "3.2412662887"; frac "0.850272"; conf_lo "2.536421"; conf_hi "3.946111"; cov "19.031872";
Chr1	Cufflinks	exon	6617762	6618010	1000	+	.	gene_id "CUFF.9118"; transcript_id "AT1G19170.1"; exon_number "3"; FPKM "3.2412662887"; frac "0.850272"; conf_lo "2.536421"; conf_hi "3.946111"; cov "19.031872";
Chr1	Cufflinks	exon	6618100	6618253	1000	+	.	gene_id "CUFF.9118"; transcript_id "AT1G19170.1"; exon_number "4"; FPKM "3.2412662887"; frac "0.850272"; conf_lo "2.536421"; conf_hi "3.946111"; cov "19.031872";
Chr1	Cufflinks	exon	6618350	6618986	1000	+	.	gene_id "CUFF.9118"; transcript_id "AT1G19170.1"; exon_number "5"; FPKM "3.2412662887"; frac "0.850272"; conf_lo "2.536421"; conf_hi "3.946111"; cov "19.031872";
Chr1	Cufflinks	transcript	6616643	6618986	167	+	.	gene_id "CUFF.9118"; transcript_id "CUFF.9118.2"; FPKM "0.5433688295"; frac "0.149728"; conf_lo "0.202438"; conf_hi "0.884300"; cov "3.190520"; full_read_support "yes";
Chr1	Cufflinks	exon	6616643	6617247	167	+	.	gene_id "CUFF.9118"; transcript_id "CUFF.9118.2"; exon_number "1"; FPKM "0.5433688295"; frac "0.149728"; conf_lo "0.202438"; conf_hi "0.884300"; cov "3.190520";
Chr1	Cufflinks	exon	6617562	6618010	167	+	.	gene_id "CUFF.9118"; transcript_id "CUFF.9118.2"; exon_number "2"; FPKM "0.5433688295"; frac "0.149728"; conf_lo "0.202438"; conf_hi "0.884300"; cov "3.190520";
Chr1	Cufflinks	exon	6618100	6618253	167	+	.	gene_id "CUFF.9118"; transcript_id "CUFF.9118.2"; exon_number "3"; FPKM "0.5433688295"; frac "0.149728"; conf_lo "0.202438"; conf_hi "0.884300"; cov "3.190520";
Chr1	Cufflinks	exon	6618350	6618986	167	+	.	gene_id "CUFF.9118"; transcript_id "CUFF.9118.2"; exon_number "4"; FPKM "0.5433688295"; frac "0.149728"; conf_lo "0.202438"; conf_hi "0.884300"; cov "3.190520";
Chr1	Cufflinks	transcript	6622094	6623620	1000	+	.	gene_id "AT1G19180"; transcript_id "AT1G19180.1"; FPKM "6.6418950918"; frac "0.798897"; conf_lo "5.429485"; conf_hi "7.854305"; cov "39.006678"; full_read_support "yes";
Chr1	Cufflinks	exon	6622094	6622474	1000	+	.	gene_id "AT1G19180"; transcript_id "AT1G19180.1"; exon_number "1"; FPKM "6.6418950918"; frac "0.798897"; conf_lo "5.429485"; conf_hi "7.854305"; cov "39.006678";
Chr1	Cufflinks	exon	6622673	6623620	1000	+	.	gene_id "AT1G19180"; transcript_id "AT1G19180.1"; exon_number "2"; FPKM "6.6418950918"; frac "0.798897"; conf_lo "5.429485"; conf_hi "7.854305"; cov "39.006678";
Chr1	Cufflinks	transcript	6622114	6623620	217	+	.	gene_id "AT1G19180"; transcript_id "AT1G19180.2"; FPKM "1.4443709795"; frac "0.201103"; conf_lo "0.844719"; conf_hi "2.044023"; cov "8.482536"; full_read_support "yes";
Chr1	Cufflinks	exon	6622114	6623620	217	+	.	gene_id "AT1G19180"; transcript_id "AT1G19180.2"; exon_number "1"; FPKM "1.4443709795"; frac "0.201103"; conf_lo "0.844719"; conf_hi "2.044023"; cov "8.482536";
Chr1	Cufflinks	transcript	6624969	6625990	668	-	.	gene_id "CUFF.9119"; transcript_id "CUFF.9119.1"; FPKM "1.1787310562"; frac "0.305202"; conf_lo "0.392129"; conf_hi "1.965333"; cov "6.919939"; full_read_support "yes";
Chr1	Cufflinks	exon	6624969	6625242	668	-	.	gene_id "CUFF.9119"; transcript_id "CUFF.9119.1"; exon_number "1"; FPKM "1.1787310562"; frac "0.305202"; conf_lo "0.392129"; conf_hi "1.965333"; cov "6.919939";
Chr1	Cufflinks	exon	6625348	6625720	668	-	.	gene_id "CUFF.9119"; transcript_id "CUFF.9119.1"; exon_number "2"; FPKM "1.1787310562"; frac "0.305202"; conf_lo "0.392129"; conf_hi "1.965333"; cov "6.919939";
Chr1	Cufflinks	exon	6625844	6625990	668	-	.	gene_id "CUFF.9119"; transcript_id "CUFF.9119.1"; exon_number "3"; FPKM "1.1787310562"; frac "0.305202"; conf_lo "0.392129"; conf_hi "1.965333"; cov "6.919939";
Chr1	Cufflinks	transcript	6625020	6625856	1000	-	.	gene_id "CUFF.9119"; transcript_id "AT1G19200.1"; FPKM "1.7637923527"; frac "0.409084"; conf_lo "0.781916"; conf_hi "2.745668"; cov "10.354640"; full_read_support "yes";
Chr1	Cufflinks	exon	6625020	6625242	1000	-	.	gene_id "CUFF.9119"; transcript_id "AT1G19200.1"; exon_number "1"; FPKM "1.7637923527"; frac "0.409084"; conf_lo "0.781916"; conf_hi "2.745668"; cov "10.354640";
Chr1	Cufflinks	exon	6625348	6625856	1000	-	.	gene_id "CUFF.9119"; transcript_id "AT1G19200.1"; exon_number "2"; FPKM "1.7637923527"; frac "0.409084"; conf_lo "0.781916"; conf_hi "2.745668"; cov "10.354640";
Chr1	Cufflinks	transcript	6623876	6624977	1000	+	.	gene_id "AT1G19190"; transcript_id "AT1G19190.1"; FPKM "0.7270061737"; frac "0.285714"; conf_lo "0.303863"; conf_hi "1.150150"; cov "4.268012"; full_read_support "yes";
Chr1	Cufflinks	exon	6623876	6624977	1000	+	.	gene_id "AT1G19190"; transcript_id "AT1G19190.1"; exon_number "1"; FPKM "0.7270061737"; frac "0.285714"; conf_lo "0.303863"; conf_hi "1.150150"; cov "4.268012";
Chr1	Cufflinks	transcript	6626822	6627530	1	-	.	gene_id "AT1G19210"; transcript_id "AT1G19210.1"; FPKM "0.0000000000"; frac "0.000000"; conf_lo "0.000000"; conf_hi "0.000000"; cov "0.000000"; full_read_support "no";
Chr1	Cufflinks	exon	6626822	6627530	1	-	.	gene_id "AT1G19210"; transcript_id "AT1G19210.1"; exon_number "1"; FPKM "0.0000000000"; frac "0.000000"; conf_lo "0.000000"; conf_hi "0.000000"; cov "0.000000";
Chr1	Cufflinks	transcript	6628068	6633111	612	-	.	gene_id "CUFF.9120"; transcript_id "CUFF.9120.1"; FPKM "0.8331970712"; frac "0.392002"; conf_lo "0.563512"; conf_hi "1.102882"; cov "4.892169"; full_read_support "yes";
Chr1	Cufflinks	exon	6628068	6628578	612	-	.	gene_id "CUFF.9120"; transcript_id "CUFF.9120.1"; exon_number "1"; FPKM "0.8331970712"; frac "0.392002"; conf_lo "0.563512"; conf_hi "1.102882"; cov "4.892169";
Chr1	Cufflinks	exon	6628663	6630689	612	-	.	gene_id "CUFF.9120"; transcript_id "CUFF.9120.1"; exon_number "2"; FPKM "0.8331970712"; frac "0.392002"; conf_lo "0.563512"; conf_hi "1.102882"; cov "4.892169";
Chr1	Cufflinks	exon	6630772	6630910	612	-	.	gene_id "CUFF.9120"; transcript_id "CUFF.9120.1"; exon_number "3"; FPKM "0.8331970712"; frac "0.392002"; conf_lo "0.563512"; conf_hi "1.102882"; cov "4.892169";
Chr1	Cufflinks	exon	6630988	6631348	612	-	.	gene_id "CUFF.9120"; transcript_id "CUFF.9120.1"; exon_number "4"; FPKM "0.8331970712"; frac "0.392002"; conf_lo "0.563512"; conf_hi "1.102882"; cov "4.892169";
Chr1	Cufflinks	exon	6631425	6631515	612	-	.	gene_id "CUFF.9120"; transcript_id "CUFF.9120.1"; exon_number "5"; FPKM "0.8331970712"; frac "0.392002"; conf_lo "0.563512"; conf_hi "1.102882"; cov "4.892169";
Chr1	Cufflinks	exon	6631603	6631687	612	-	.	gene_id "CUFF.9120"; transcript_id "CUFF.9120.1"; exon_number "6"; FPKM "0.8331970712"; frac "0.392002"; conf_lo "0.563512"; conf_hi "1.102882"; cov "4.892169";
Chr1	Cufflinks	exon	6631779	6631934	612	-	.	gene_id "CUFF.9120"; transcript_id "CUFF.9120.1"; exon_number "7"; FPKM "0.8331970712"; frac "0.392002"; conf_lo "0.563512"; conf_hi "1.102882"; cov "4.892169";
Chr1	Cufflinks	exon	6632019	6632075	612	-	.	gene_id "CUFF.9120"; transcript_id "CUFF.9120.1"; exon_number "8"; FPKM "0.8331970712"; frac "0.392002"; conf_lo "0.563512"; conf_hi "1.102882"; cov "4.892169";
Chr1	Cufflinks	exon	6632153	6632440	612	-	.	gene_id "CUFF.9120"; transcript_id "CUFF.9120.1"; exon_number "9"; FPKM "0.8331970712"; frac "0.392002"; conf_lo "0.563512"; conf_hi "1.102882"; cov "4.892169";
Chr1	Cufflinks	exon	6632737	6633111	612	-	.	gene_id "CUFF.9120"; transcript_id "CUFF.9120.1"; exon_number "10"; FPKM "0.8331970712"; frac "0.392002"; conf_lo "0.563512"; conf_hi "1.102882"; cov "4.892169";
Chr1	Cufflinks	transcript	6628068	6633087	1000	-	.	gene_id "CUFF.9120"; transcript_id "AT1G19220.1"; FPKM "1.3601129365"; frac "0.607998"; conf_lo "1.029853"; conf_hi "1.690373"; cov "7.985989"; full_read_support "yes";
Chr1	Cufflinks	exon	6628068	6628578	1000	-	.	gene_id "CUFF.9120"; transcript_id "AT1G19220.1"; exon_number "1"; FPKM "1.3601129365"; frac "0.607998"; conf_lo "1.029853"; conf_hi "1.690373"; cov "7.985989";
Chr1	Cufflinks	exon	6628663	6628853	1000	-	.	gene_id "CUFF.9120"; transcript_id "AT1G19220.1"; exon_number "2"; FPKM "1.3601129365"; frac "0.607998"; conf_lo "1.029853"; conf_hi "1.690373"; cov "7.985989";
Chr1	Cufflinks	exon	6628945	6630689	1000	-	.	gene_id "CUFF.9120"; transcript_id "AT1G19220.1"; exon_number "3"; FPKM "1.3601129365"; frac "0.607998"; conf_lo "1.029853"; conf_hi "1.690373"; cov "7.985989";
Chr1	Cufflinks	exon	6630772	6630910	1000	-	.	gene_id "CUFF.9120"; transcript_id "AT1G19220.1"; exon_number "4"; FPKM "1.3601129365"; frac "0.607998"; conf_lo "1.029853"; conf_hi "1.690373"; cov "7.985989";
Chr1	Cufflinks	exon	6630988	6631348	1000	-	.	gene_id "CUFF.9120"; transcript_id "AT1G19220.1"; exon_number "5"; FPKM "1.3601129365"; frac "0.607998"; conf_lo "1.029853"; conf_hi "1.690373"; cov "7.985989";
Chr1	Cufflinks	exon	6631425	6631515	1000	-	.	gene_id "CUFF.9120"; transcript_id "AT1G19220.1"; exon_number "6"; FPKM "1.3601129365"; frac "0.607998"; conf_lo "1.029853"; conf_hi "1.690373"; cov "7.985989";
Chr1	Cufflinks	exon	6631603	6631687	1000	-	.	gene_id "CUFF.9120"; transcript_id "AT1G19220.1"; exon_number "7"; FPKM "1.3601129365"; frac "0.607998"; conf_lo "1.029853"; conf_hi "1.690373"; cov "7.985989";
Chr1	Cufflinks	exon	6631779	6631934	1000	-	.	gene_id "CUFF.9120"; transcript_id "AT1G19220.1"; exon_number "8"; FPKM "1.3601129365"; frac "0.607998"; conf_lo "1.029853"; conf_hi "1.690373"; cov "7.985989";
Chr1	Cufflinks	exon	6632019	6632075	1000	-	.	gene_id "CUFF.9120"; transcript_id "AT1G19220.1"; exon_number "9"; FPKM "1.3601129365"; frac "0.607998"; conf_lo "1.029853"; conf_hi "1.690373"; cov "7.985989";
Chr1	Cufflinks	exon	6632153	6632248	1000	-	.	gene_id "CUFF.9120"; transcript_id "AT1G19220.1"; exon_number "10"; FPKM "1.3601129365"; frac "0.607998"; conf_lo "1.029853"; conf_hi "1.690373"; cov "7.985989";
Chr1	Cufflinks	exon	6632328	6632440	1000	-	.	gene_id "CUFF.9120"; transcript_id "AT1G19220.1"; exon_number "11"; FPKM "1.3601129365"; frac "0.607998"; conf_lo "1.029853"; conf_hi "1.690373"; cov "7.985989";
Chr1	Cufflinks	exon	6632737	6633087	1000	-	.	gene_id "CUFF.9120"; transcript_id "AT1G19220.1"; exon_number "12"; FPKM "1.3601129365"; frac "0.607998"; conf_lo "1.029853"; conf_hi "1.690373"; cov "7.985989";
Chr1	Cufflinks	transcript	6643691	6647050	1000	+	.	gene_id "CUFF.9121"; transcript_id "CUFF.9121.1"; FPKM "1.6497576831"; frac "0.193468"; conf_lo "1.168557"; conf_hi "2.130959"; cov "9.686402"; full_read_support "yes";
Chr1	Cufflinks	exon	6643691	6644864	1000	+	.	gene_id "CUFF.9121"; transcript_id "CUFF.9121.1"; exon_number "1"; FPKM "1.6497576831"; frac "0.193468"; conf_lo "1.168557"; conf_hi "2.130959"; cov "9.686402";
Chr1	Cufflinks	exon	6644937	6645096	1000	+	.	gene_id "CUFF.9121"; transcript_id "CUFF.9121.1"; exon_number "2"; FPKM "1.6497576831"; frac "0.193468"; conf_lo "1.168557"; conf_hi "2.130959"; cov "9.686402";
Chr1	Cufflinks	exon	6646070	6646118	1000	+	.	gene_id "CUFF.9121"; transcript_id "CUFF.9121.1"; exon_number "3"; FPKM "1.6497576831"; frac "0.193468"; conf_lo "1.168557"; conf_hi "2.130959"; cov "9.686402";
Chr1	Cufflinks	exon	6646201	6646314	1000	+	.	gene_id "CUFF.9121"; transcript_id "CUFF.9121.1"; exon_number "4"; FPKM "1.6497576831"; frac "0.193468"; conf_lo "1.168557"; conf_hi "2.130959"; cov "9.686402";
Chr1	Cufflinks	exon	6646392	6646817	1000	+	.	gene_id "CUFF.9121"; transcript_id "CUFF.9121.1"; exon_number "5"; FPKM "1.6497576831"; frac "0.193468"; conf_lo "1.168557"; conf_hi "2.130959"; cov "9.686402";
Chr1	Cufflinks	exon	6646913	6647050	1000	+	.	gene_id "CUFF.9121"; transcript_id "CUFF.9121.1"; exon_number "6"; FPKM "1.6497576831"; frac "0.193468"; conf_lo "1.168557"; conf_hi "2.130959"; cov "9.686402";
Chr1	Cufflinks	transcript	6644189	6649222	1	+	.	gene_id "CUFF.9121"; transcript_id "AT1G19230.2"; FPKM "0.0000000000"; frac "0.000000"; conf_lo "0.000000"; conf_hi "0.038113"; cov "0.000000"; full_read_support "no";
Chr1	Cufflinks	exon	6644189	6644864	1	+	.	gene_id "CUFF.9121"; transcript_id "AT1G19230.2"; exon_number "1"; FPKM "0.0000000000"; frac "0.000000"; conf_lo "0.000000"; conf_hi "0.038113"; cov "0.000000";
Chr1	Cufflinks	exon	6644937	6645042	1	+	.	gene_id "CUFF.9121"; transcript_id "AT1G19230.2"; exon_number "2"; FPKM "0.0000000000"; frac "0.000000"; conf_lo "0.000000"; conf_hi "0.038113"; cov "0.000000";
Chr1	Cufflinks	exon	6646070	6646118	1	+	.	gene_id "CUFF.9121"; transcript_id "AT1G19230.2"; exon_number "3"; FPKM "0.0000000000"; frac "0.000000"; conf_lo "0.000000"; conf_hi "0.038113"; cov "0.000000";
Chr1	Cufflinks	exon	6646201	6646314	1	+	.	gene_id "CUFF.9121"; transcript_id "AT1G19230.2"; exon_number "4"; FPKM "0.0000000000"; frac "0.000000"; conf_lo "0.000000"; conf_hi "0.038113"; cov "0.000000";
Chr1	Cufflinks	exon	6646392	6646817	1	+	.	gene_id "CUFF.9121"; transcript_id "AT1G19230.2"; exon_number "5"; FPKM "0.0000000000"; frac "0.000000"; conf_lo "0.000000"; conf_hi "0.038113"; cov "0.000000";
Chr1	Cufflinks	exon	6646913	6647296	1	+	.	gene_id "CUFF.9121"; transcript_id "AT1G19230.2"; exon_number "6"; FPKM "0.0000000000"; frac "0.000000"; conf_lo "0.000000"; conf_hi "0.038113"; cov "0.000000";
Chr1	Cufflinks	exon	6647389	6647484	1	+	.	gene_id "CUFF.9121"; transcript_id "AT1G19230.2"; exon_number "7"; FPKM "0.0000000000"; frac "0.000000"; conf_lo "0.000000"; conf_hi "0.038113"; cov "0.000000";
Chr1	Cufflinks	exon	6647575	6647690	1	+	.	gene_id "CUFF.9121"; transcript_id "AT1G19230.2"; exon_number "8"; FPKM "0.0000000000"; frac "0.000000"; conf_lo "0.000000"; conf_hi "0.038113"; cov "0.000000";
Chr1	Cufflinks	exon	6647772	6647945	1	+	.	gene_id "CUFF.9121"; transcript_id "AT1G19230.2"; exon_number "9"; FPKM "0.0000000000"; frac "0.000000"; conf_lo "0.000000"; conf_hi "0.038113"; cov "0.000000";
Chr1	Cufflinks	exon	6648028	6648181	1	+	.	gene_id "CUFF.9121"; transcript_id "AT1G19230.2"; exon_number "10"; FPKM "0.0000000000"; frac "0.000000"; conf_lo "0.000000"; conf_hi "0.038113"; cov "0.000000";
Chr1	Cufflinks	exon	6648267	6648458	1	+	.	gene_id "CUFF.9121"; transcript_id "AT1G19230.2"; exon_number "11"; FPKM "0.0000000000"; frac "0.000000"; conf_lo "0.000000"; conf_hi "0.038113"; cov "0.000000";
Chr1	Cufflinks	exon	6648551	6648679	1	+	.	gene_id "CUFF.9121"; transcript_id "AT1G19230.2"; exon_number "12"; FPKM "0.0000000000"; frac "0.000000"; conf_lo "0.000000"; conf_hi "0.038113"; cov "0.000000";
Chr1	Cufflinks	exon	6648761	6648839	1	+	.	gene_id "CUFF.9121"; transcript_id "AT1G19230.2"; exon_number "13"; FPKM "0.0000000000"; frac "0.000000"; conf_lo "0.000000"; conf_hi "0.038113"; cov "0.000000";
Chr1	Cufflinks	exon	6649040	6649222	1	+	.	gene_id "CUFF.9121"; transcript_id "AT1G19230.2"; exon_number "14"; FPKM "0.0000000000"; frac "0.000000"; conf_lo "0.000000"; conf_hi "0.038113"; cov "0.000000";
Chr1	Cufflinks	transcript	6644189	6649375	892	+	.	gene_id "CUFF.9121"; transcript_id "AT1G19230.1"; FPKM "1.4718946473"; frac "0.260315"; conf_lo "1.110097"; conf_hi "1.833692"; cov "8.642095"; full_read_support "no";
Chr1	Cufflinks	exon	6644189	6644864	892	+	.	gene_id "CUFF.9121"; transcript_id "AT1G19230.1"; exon_number "1"; FPKM "1.4718946473"; frac "0.260315"; conf_lo "1.110097"; conf_hi "1.833692"; cov "8.642095";
Chr1	Cufflinks	exon	6644937	6645096	892	+	.	gene_id "CUFF.9121"; transcript_id "AT1G19230.1"; exon_number "2"; FPKM "1.4718946473"; frac "0.260315"; conf_lo "1.110097"; conf_hi "1.833692"; cov "8.642095";
Chr1	Cufflinks	exon	6646070	6646118	892	+	.	gene_id "CUFF.9121"; transcript_id "AT1G19230.1"; exon_number "3"; FPKM "1.4718946473"; frac "0.260315"; conf_lo "1.110097"; conf_hi "1.833692"; cov "8.642095";
Chr1	Cufflinks	exon	6646201	6646314	892	+	.	gene_id "CUFF.9121"; transcript_id "AT1G19230.1"; exon_number "4"; FPKM "1.4718946473"; frac "0.260315"; conf_lo "1.110097"; conf_hi "1.833692"; cov "8.642095";
Chr1	Cufflinks	exon	6646392	6646476	892	+	.	gene_id "CUFF.9121"; transcript_id "AT1G19230.1"; exon_number "5"; FPKM "1.4718946473"; frac "0.260315"; conf_lo "1.110097"; conf_hi "1.833692"; cov "8.642095";
Chr1	Cufflinks	exon	6646555	6646817	892	+	.	gene_id "CUFF.9121"; transcript_id "AT1G19230.1"; exon_number "6"; FPKM "1.4718946473"; frac "0.260315"; conf_lo "1.110097"; conf_hi "1.833692"; cov "8.642095";
Chr1	Cufflinks	exon	6646913	6647296	892	+	.	gene_id "CUFF.9121"; transcript_id "AT1G19230.1"; exon_number "7"; FPKM "1.4718946473"; frac "0.260315"; conf_lo "1.110097"; conf_hi "1.833692"; cov "8.642095";
Chr1	Cufflinks	exon	6647389	6647484	892	+	.	gene_id "CUFF.9121"; transcript_id "AT1G19230.1"; exon_number "8"; FPKM "1.4718946473"; frac "0.260315"; conf_lo "1.110097"; conf_hi "1.833692"; cov "8.642095";
Chr1	Cufflinks	exon	6647575	6647690	892	+	.	gene_id "CUFF.9121"; transcript_id "AT1G19230.1"; exon_number "9"; FPKM "1.4718946473"; frac "0.260315"; conf_lo "1.110097"; conf_hi "1.833692"; cov "8.642095";
Chr1	Cufflinks	exon	6647772	6647945	892	+	.	gene_id "CUFF.9121"; transcript_id "AT1G19230.1"; exon_number "10"; FPKM "1.4718946473"; frac "0.260315"; conf_lo "1.110097"; conf_hi "1.833692"; cov "8.642095";
Chr1	Cufflinks	exon	6648028	6648181	892	+	.	gene_id "CUFF.9121"; transcript_id "AT1G19230.1"; exon_number "11"; FPKM "1.4718946473"; frac "0.260315"; conf_lo "1.110097"; conf_hi "1.833692"; cov "8.642095";
Chr1	Cufflinks	exon	6648267	6648458	892	+	.	gene_id "CUFF.9121"; transcript_id "AT1G19230.1"; exon_number "12"; FPKM "1.4718946473"; frac "0.260315"; conf_lo "1.110097"; conf_hi "1.833692"; cov "8.642095";
Chr1	Cufflinks	exon	6648551	6648679	892	+	.	gene_id "CUFF.9121"; transcript_id "AT1G19230.1"; exon_number "13"; FPKM "1.4718946473"; frac "0.260315"; conf_lo "1.110097"; conf_hi "1.833692"; cov "8.642095";
Chr1	Cufflinks	exon	6648761	6648839	892	+	.	gene_id "CUFF.9121"; transcript_id "AT1G19230.1"; exon_number "14"; FPKM "1.4718946473"; frac "0.260315"; conf_lo "1.110097"; conf_hi "1.833692"; cov "8.642095";
Chr1	Cufflinks	exon	6649040	6649375	892	+	.	gene_id "CUFF.9121"; transcript_id "AT1G19230.1"; exon_number "15"; FPKM "1.4718946473"; frac "0.260315"; conf_lo "1.110097"; conf_hi "1.833692"; cov "8.642095";
Chr1	Cufflinks	transcript	6649243	6650420	1000	-	.	gene_id "CUFF.9122"; transcript_id "AT1G19240.1"; FPKM "18.4194289073"; frac "0.546217"; conf_lo "15.461848"; conf_hi "21.377010"; cov "108.147996"; full_read_support "yes";
Chr1	Cufflinks	exon	6649243	6649694	1000	-	.	gene_id "CUFF.9122"; transcript_id "AT1G19240.1"; exon_number "1"; FPKM "18.4194289073"; frac "0.546217"; conf_lo "15.461848"; conf_hi "21.377010"; cov "108.147996";
Chr1	Cufflinks	exon	6650203	6650420	1000	-	.	gene_id "CUFF.9122"; transcript_id "AT1G19240.1"; exon_number "2"; FPKM "18.4194289073"; frac "0.546217"; conf_lo "15.461848"; conf_hi "21.377010"; cov "108.147996";
Chr1	Cufflinks	transcript	6650529	6653078	1000	-	.	gene_id "AT1G19250"; transcript_id "AT1G19250.1"; FPKM "0.8916507434"; frac "1.000000"; conf_lo "0.542157"; conf_hi "1.241145"; cov "5.240020"; full_read_support "no";
Chr1	Cufflinks	exon	6650529	6651022	1000	-	.	gene_id "AT1G19250"; transcript_id "AT1G19250.1"; exon_number "1"; FPKM "0.8916507434"; frac "1.000000"; conf_lo "0.542157"; conf_hi "1.241145"; cov "5.240020";
Chr1	Cufflinks	exon	6651227	6651576	1000	-	.	gene_id "AT1G19250"; transcript_id "AT1G19250.1"; exon_number "2"; FPKM "0.8916507434"; frac "1.000000"; conf_lo "0.542157"; conf_hi "1.241145"; cov "5.240020";
Chr1	Cufflinks	exon	6651663	6651841	1000	-	.	gene_id "AT1G19250"; transcript_id "AT1G19250.1"; exon_number "3"; FPKM "0.8916507434"; frac "1.000000"; conf_lo "0.542157"; conf_hi "1.241145"; cov "5.240020";
Chr1	Cufflinks	exon	6652141	6652381	1000	-	.	gene_id "AT1G19250"; transcript_id "AT1G19250.1"; exon_number "4"; FPKM "0.8916507434"; frac "1.000000"; conf_lo "0.542157"; conf_hi "1.241145"; cov "5.240020";
Chr1	Cufflinks	exon	6652598	6653078	1000	-	.	gene_id "AT1G19250"; transcript_id "AT1G19250.1"; exon_number "5"; FPKM "0.8916507434"; frac "1.000000"; conf_lo "0.542157"; conf_hi "1.241145"; cov "5.240020";
Chr1	Cufflinks	transcript	6657260	6659569	1	-	.	gene_id "AT1G19260"; transcript_id "AT1G19260.1"; FPKM "0.0000000000"; frac "0.000000"; conf_lo "0.000000"; conf_hi "0.000000"; cov "0.000000"; full_read_support "no";
Chr1	Cufflinks	exon	6657260	6659569	1	-	.	gene_id "AT1G19260"; transcript_id "AT1G19260.1"; exon_number "1"; FPKM "0.0000000000"; frac "0.000000"; conf_lo "0.000000"; conf_hi "0.000000"; cov "0.000000";
Chr1	Cufflinks	transcript	6662501	6666028	1000	+	.	gene_id "CUFF.9123"; transcript_id "AT1G19270.1"; FPKM "3.3852691031"; frac "0.435365"; conf_lo "2.772529"; conf_hi "3.998009"; cov "19.872724"; full_read_support "yes";
Chr1	Cufflinks	exon	6662501	6663024	1000	+	.	gene_id "CUFF.9123"; transcript_id "AT1G19270.1"; exon_number "1"; FPKM "3.3852691031"; frac "0.435365"; conf_lo "2.772529"; conf_hi "3.998009"; cov "19.872724";
Chr1	Cufflinks	exon	6663287	6663512	1000	+	.	gene_id "CUFF.9123"; transcript_id "AT1G19270.1"; exon_number "2"; FPKM "3.3852691031"; frac "0.435365"; conf_lo "2.772529"; conf_hi "3.998009"; cov "19.872724";
Chr1	Cufflinks	exon	6663622	6663715	1000	+	.	gene_id "CUFF.9123"; transcript_id "AT1G19270.1"; exon_number "3"; FPKM "3.3852691031"; frac "0.435365"; conf_lo "2.772529"; conf_hi "3.998009"; cov "19.872724";
Chr1	Cufflinks	exon	6663823	6664051	1000	+	.	gene_id "CUFF.9123"; transcript_id "AT1G19270.1"; exon_number "4"; FPKM "3.3852691031"; frac "0.435365"; conf_lo "2.772529"; conf_hi "3.998009"; cov "19.872724";
Chr1	Cufflinks	exon	6664151	6664271	1000	+	.	gene_id "CUFF.9123"; transcript_id "AT1G19270.1"; exon_number "5"; FPKM "3.3852691031"; frac "0.435365"; conf_lo "2.772529"; conf_hi "3.998009"; cov "19.872724";
Chr1	Cufflinks	exon	6664370	6664453	1000	+	.	gene_id "CUFF.9123"; transcript_id "AT1G19270.1"; exon_number "6"; FPKM "3.3852691031"; frac "0.435365"; conf_lo "2.772529"; conf_hi "3.998009"; cov "19.872724";
Chr1	Cufflinks	exon	6664583	6664702	1000	+	.	gene_id "CUFF.9123"; transcript_id "AT1G19270.1"; exon_number "7"; FPKM "3.3852691031"; frac "0.435365"; conf_lo "2.772529"; conf_hi "3.998009"; cov "19.872724";
Chr1	Cufflinks	exon	6664805	6665017	1000	+	.	gene_id "CUFF.9123"; transcript_id "AT1G19270.1"; exon_number "8"; FPKM "3.3852691031"; frac "0.435365"; conf_lo "2.772529"; conf_hi "3.998009"; cov "19.872724";
Chr1	Cufflinks	exon	6665118	6665296	1000	+	.	gene_id "CUFF.9123"; transcript_id "AT1G19270.1"; exon_number "9"; FPKM "3.3852691031"; frac "0.435365"; conf_lo "2.772529"; conf_hi "3.998009"; cov "19.872724";
Chr1	Cufflinks	exon	6665379	6665437	1000	+	.	gene_id "CUFF.9123"; transcript_id "AT1G19270.1"; exon_number "10"; FPKM "3.3852691031"; frac "0.435365"; conf_lo "2.772529"; conf_hi "3.998009"; cov "19.872724";
Chr1	Cufflinks	exon	6665532	6666028	1000	+	.	gene_id "CUFF.9123"; transcript_id "AT1G19270.1"; exon_number "11"; FPKM "3.3852691031"; frac "0.435365"; conf_lo "2.772529"; conf_hi "3.998009"; cov "19.872724";
Chr1	Cufflinks	transcript	6663064	6669676	330	+	.	gene_id "CUFF.9123"; transcript_id "CUFF.9123.2"; FPKM "1.1173097377"; frac "0.378294"; conf_lo "0.876977"; conf_hi "1.357643"; cov "6.559002"; full_read_support "no";
Chr1	Cufflinks	exon	6663064	6663715	330	+	.	gene_id "CUFF.9123"; transcript_id "CUFF.9123.2"; exon_number "1"; FPKM "1.1173097377"; frac "0.378294"; conf_lo "0.876977"; conf_hi "1.357643"; cov "6.559002";
Chr1	Cufflinks	exon	6663823	6664271	330	+	.	gene_id "CUFF.9123"; transcript_id "CUFF.9123.2"; exon_number "2"; FPKM "1.1173097377"; frac "0.378294"; conf_lo "0.876977"; conf_hi "1.357643"; cov "6.559002";
Chr1	Cufflinks	exon	6664370	6664453	330	+	.	gene_id "CUFF.9123"; transcript_id "CUFF.9123.2"; exon_number "3"; FPKM "1.1173097377"; frac "0.378294"; conf_lo "0.876977"; conf_hi "1.357643"; cov "6.559002";
Chr1	Cufflinks	exon	6664618	6664702	330	+	.	gene_id "CUFF.9123"; transcript_id "CUFF.9123.2"; exon_number "4"; FPKM "1.1173097377"; frac "0.378294"; conf_lo "0.876977"; conf_hi "1.357643"; cov "6.559002";
Chr1	Cufflinks	exon	6664805	6665017	330	+	.	gene_id "CUFF.9123"; transcript_id "CUFF.9123.2"; exon_number "5"; FPKM "1.1173097377"; frac "0.378294"; conf_lo "0.876977"; conf_hi "1.357643"; cov "6.559002";
Chr1	Cufflinks	exon	6665118	6665296	330	+	.	gene_id "CUFF.9123"; transcript_id "CUFF.9123.2"; exon_number "6"; FPKM "1.1173097377"; frac "0.378294"; conf_lo "0.876977"; conf_hi "1.357643"; cov "6.559002";
Chr1	Cufflinks	exon	6665379	6669266	330	+	.	gene_id "CUFF.9123"; transcript_id "CUFF.9123.2"; exon_number "7"; FPKM "1.1173097377"; frac "0.378294"; conf_lo "0.876977"; conf_hi "1.357643"; cov "6.559002";
Chr1	Cufflinks	exon	6669376	6669676	330	+	.	gene_id "CUFF.9123"; transcript_id "CUFF.9123.2"; exon_number "8"; FPKM "1.1173097377"; frac "0.378294"; conf_lo "0.876977"; conf_hi "1.357643"; cov "6.559002";
Chr1	Cufflinks	transcript	6666249	6668963	365	+	.	gene_id "CUFF.9123"; transcript_id "AT1G19290.1"; FPKM "1.2364185698"; frac "0.186342"; conf_lo "0.846199"; conf_hi "1.626638"; cov "7.258213"; full_read_support "yes";
Chr1	Cufflinks	exon	6666249	6668963	365	+	.	gene_id "CUFF.9123"; transcript_id "AT1G19290.1"; exon_number "1"; FPKM "1.2364185698"; frac "0.186342"; conf_lo "0.846199"; conf_hi "1.626638"; cov "7.258213";
Chr1	Cufflinks	transcript	6671137	6672653	1000	-	.	gene_id "AT1G19300"; transcript_id "AT1G19300.1"; FPKM "1.7044634713"; frac "1.000000"; conf_lo "1.178998"; conf_hi "2.229929"; cov "9.995480"; full_read_support "yes";
Chr1	Cufflinks	exon	6671137	6672653	1000	-	.	gene_id "AT1G19300"; transcript_id "AT1G19300.1"; exon_number "1"; FPKM "1.7044634713"; frac "1.000000"; conf_lo "1.178998"; conf_hi "2.229929"; cov "9.995480";
Chr1	Cufflinks	transcript	6676234	6677673	1000	-	.	gene_id "CUFF.9124"; transcript_id "AT1G19310.1"; FPKM "8.3290740962"; frac "1.000000"; conf_lo "6.855606"; conf_hi "9.802542"; cov "48.890058"; full_read_support "yes";
Chr1	Cufflinks	exon	6676234	6677140	1000	-	.	gene_id "CUFF.9124"; transcript_id "AT1G19310.1"; exon_number "1"; FPKM "8.3290740962"; frac "1.000000"; conf_lo "6.855606"; conf_hi "9.802542"; cov "48.890058";
Chr1	Cufflinks	exon	6677536	6677673	1000	-	.	gene_id "CUFF.9124"; transcript_id "AT1G19310.1"; exon_number "2"; FPKM "8.3290740962"; frac "1.000000"; conf_lo "6.855606"; conf_hi "9.802542"; cov "48.890058";
Chr1	Cufflinks	transcript	6679281	6680252	1000	+	.	gene_id "AT1G19320"; transcript_id "AT1G19320.1"; FPKM "0.6143062030"; frac "1.000000"; conf_lo "0.127205"; conf_hi "1.101407"; cov "3.610132"; full_read_support "yes";
Chr1	Cufflinks	exon	6679281	6679381	1000	+	.	gene_id "AT1G19320"; transcript_id "AT1G19320.1"; exon_number "1"; FPKM "0.6143062030"; frac "1.000000"; conf_lo "0.127205"; conf_hi "1.101407"; cov "3.610132";
Chr1	Cufflinks	exon	6679490	6680252	1000	+	.	gene_id "AT1G19320"; transcript_id "AT1G19320.1"; exon_number "2"; FPKM "0.6143062030"; frac "1.000000"; conf_lo "0.127205"; conf_hi "1.101407"; cov "3.610132";
Chr1	Cufflinks	transcript	6680563	6683533	1	-	.	gene_id "CUFF.9125"; transcript_id "AT1G19330.3"; FPKM "0.0000000000"; frac "0.000000"; conf_lo "0.000000"; conf_hi "0.097069"; cov "0.000000"; full_read_support "no";
Chr1	Cufflinks	exon	6680563	6680940	1	-	.	gene_id "CUFF.9125"; transcript_id "AT1G19330.3"; exon_number "1"; FPKM "0.0000000000"; frac "0.000000"; conf_lo "0.000000"; conf_hi "0.097069"; cov "0.000000";
Chr1	Cufflinks	exon	6681040	6681108	1	-	.	gene_id "CUFF.9125"; transcript_id "AT1G19330.3"; exon_number "2"; FPKM "0.0000000000"; frac "0.000000"; conf_lo "0.000000"; conf_hi "0.097069"; cov "0.000000";
Chr1	Cufflinks	exon	6681206	6681271	1	-	.	gene_id "CUFF.9125"; transcript_id "AT1G19330.3"; exon_number "3"; FPKM "0.0000000000"; frac "0.000000"; conf_lo "0.000000"; conf_hi "0.097069"; cov "0.000000";
Chr1	Cufflinks	exon	6681361	6681515	1	-	.	gene_id "CUFF.9125"; transcript_id "AT1G19330.3"; exon_number "4"; FPKM "0.0000000000"; frac "0.000000"; conf_lo "0.000000"; conf_hi "0.097069"; cov "0.000000";
Chr1	Cufflinks	exon	6681683	6681809	1	-	.	gene_id "CUFF.9125"; transcript_id "AT1G19330.3"; exon_number "5"; FPKM "0.0000000000"; frac "0.000000"; conf_lo "0.000000"; conf_hi "0.097069"; cov "0.000000";
Chr1	Cufflinks	exon	6683078	6683533	1	-	.	gene_id "CUFF.9125"; transcript_id "AT1G19330.3"; exon_number "6"; FPKM "0.0000000000"; frac "0.000000"; conf_lo "0.000000"; conf_hi "0.097069"; cov "0.000000";
Chr1	Cufflinks	transcript	6680563	6683529	797	-	.	gene_id "CUFF.9125"; transcript_id "AT1G19330.1"; FPKM "1.3218799411"; frac "0.346853"; conf_lo "0.705891"; conf_hi "1.937868"; cov "7.761819"; full_read_support "yes";
Chr1	Cufflinks	exon	6680563	6680940	797	-	.	gene_id "CUFF.9125"; transcript_id "AT1G19330.1"; exon_number "1"; FPKM "1.3218799411"; frac "0.346853"; conf_lo "0.705891"; conf_hi "1.937868"; cov "7.761819";
Chr1	Cufflinks	exon	6681040	6681108	797	-	.	gene_id "CUFF.9125"; transcript_id "AT1G19330.1"; exon_number "2"; FPKM "1.3218799411"; frac "0.346853"; conf_lo "0.705891"; conf_hi "1.937868"; cov "7.761819";
Chr1	Cufflinks	exon	6681206	6681268	797	-	.	gene_id "CUFF.9125"; transcript_id "AT1G19330.1"; exon_number "3"; FPKM "1.3218799411"; frac "0.346853"; conf_lo "0.705891"; conf_hi "1.937868"; cov "7.761819";
Chr1	Cufflinks	exon	6681361	6681515	797	-	.	gene_id "CUFF.9125"; transcript_id "AT1G19330.1"; exon_number "4"; FPKM "1.3218799411"; frac "0.346853"; conf_lo "0.705891"; conf_hi "1.937868"; cov "7.761819";
Chr1	Cufflinks	exon	6681683	6681809	797	-	.	gene_id "CUFF.9125"; transcript_id "AT1G19330.1"; exon_number "5"; FPKM "1.3218799411"; frac "0.346853"; conf_lo "0.705891"; conf_hi "1.937868"; cov "7.761819";
Chr1	Cufflinks	exon	6683078	6683529	797	-	.	gene_id "CUFF.9125"; transcript_id "AT1G19330.1"; exon_number "6"; FPKM "1.3218799411"; frac "0.346853"; conf_lo "0.705891"; conf_hi "1.937868"; cov "7.761819";
Chr1	Cufflinks	transcript	6680563	6683529	475	-	.	gene_id "CUFF.9125"; transcript_id "AT1G19330.2"; FPKM "0.7884485697"; frac "0.203914"; conf_lo "0.295558"; conf_hi "1.281339"; cov "4.629615"; full_read_support "yes";
Chr1	Cufflinks	exon	6680563	6680940	475	-	.	gene_id "CUFF.9125"; transcript_id "AT1G19330.2"; exon_number "1"; FPKM "0.7884485697"; frac "0.203914"; conf_lo "0.295558"; conf_hi "1.281339"; cov "4.629615";
Chr1	Cufflinks	exon	6681040	6681108	475	-	.	gene_id "CUFF.9125"; transcript_id "AT1G19330.2"; exon_number "2"; FPKM "0.7884485697"; frac "0.203914"; conf_lo "0.295558"; conf_hi "1.281339"; cov "4.629615";
Chr1	Cufflinks	exon	6681206	6681268	475	-	.	gene_id "CUFF.9125"; transcript_id "AT1G19330.2"; exon_number "3"; FPKM "0.7884485697"; frac "0.203914"; conf_lo "0.295558"; conf_hi "1.281339"; cov "4.629615";
Chr1	Cufflinks	exon	6681361	6681500	475	-	.	gene_id "CUFF.9125"; transcript_id "AT1G19330.2"; exon_number "4"; FPKM "0.7884485697"; frac "0.203914"; conf_lo "0.295558"; conf_hi "1.281339"; cov "4.629615";
Chr1	Cufflinks	exon	6681683	6681809	475	-	.	gene_id "CUFF.9125"; transcript_id "AT1G19330.2"; exon_number "5"; FPKM "0.7884485697"; frac "0.203914"; conf_lo "0.295558"; conf_hi "1.281339"; cov "4.629615";
Chr1	Cufflinks	exon	6683078	6683529	475	-	.	gene_id "CUFF.9125"; transcript_id "AT1G19330.2"; exon_number "6"; FPKM "0.7884485697"; frac "0.203914"; conf_lo "0.295558"; conf_hi "1.281339"; cov "4.629615";
Chr1	Cufflinks	transcript	6680563	6683533	393	-	.	gene_id "CUFF.9125"; transcript_id "CUFF.9125.4"; FPKM "0.6521540567"; frac "0.185698"; conf_lo "0.223564"; conf_hi "1.080744"; cov "3.829320"; full_read_support "yes";
Chr1	Cufflinks	exon	6680563	6681108	393	-	.	gene_id "CUFF.9125"; transcript_id "CUFF.9125.4"; exon_number "1"; FPKM "0.6521540567"; frac "0.185698"; conf_lo "0.223564"; conf_hi "1.080744"; cov "3.829320";
Chr1	Cufflinks	exon	6681205	6681268	393	-	.	gene_id "CUFF.9125"; transcript_id "CUFF.9125.4"; exon_number "2"; FPKM "0.6521540567"; frac "0.185698"; conf_lo "0.223564"; conf_hi "1.080744"; cov "3.829320";
Chr1	Cufflinks	exon	6681361	6681500	393	-	.	gene_id "CUFF.9125"; transcript_id "CUFF.9125.4"; exon_number "3"; FPKM "0.6521540567"; frac "0.185698"; conf_lo "0.223564"; conf_hi "1.080744"; cov "3.829320";
Chr1	Cufflinks	exon	6681683	6681809	393	-	.	gene_id "CUFF.9125"; transcript_id "CUFF.9125.4"; exon_number "4"; FPKM "0.6521540567"; frac "0.185698"; conf_lo "0.223564"; conf_hi "1.080744"; cov "3.829320";
Chr1	Cufflinks	exon	6683078	6683533	393	-	.	gene_id "CUFF.9125"; transcript_id "CUFF.9125.4"; exon_number "5"; FPKM "0.6521540567"; frac "0.185698"; conf_lo "0.223564"; conf_hi "1.080744"; cov "3.829320";
Chr1	Cufflinks	transcript	6680563	6681682	1000	-	.	gene_id "CUFF.9125"; transcript_id "CUFF.9125.5"; FPKM "1.6582591583"; frac "0.263535"; conf_lo "0.696998"; conf_hi "2.619520"; cov "9.736972"; full_read_support "yes";
Chr1	Cufflinks	exon	6680563	6680940	1000	-	.	gene_id "CUFF.9125"; transcript_id "CUFF.9125.5"; exon_number "1"; FPKM "1.6582591583"; frac "0.263535"; conf_lo "0.696998"; conf_hi "2.619520"; cov "9.736972";
Chr1	Cufflinks	exon	6681040	6681108	1000	-	.	gene_id "CUFF.9125"; transcript_id "CUFF.9125.5"; exon_number "2"; FPKM "1.6582591583"; frac "0.263535"; conf_lo "0.696998"; conf_hi "2.619520"; cov "9.736972";
Chr1	Cufflinks	exon	6681206	6681268	1000	-	.	gene_id "CUFF.9125"; transcript_id "CUFF.9125.5"; exon_number "3"; FPKM "1.6582591583"; frac "0.263535"; conf_lo "0.696998"; conf_hi "2.619520"; cov "9.736972";
Chr1	Cufflinks	exon	6681361	6681682	1000	-	.	gene_id "CUFF.9125"; transcript_id "CUFF.9125.5"; exon_number "4"; FPKM "1.6582591583"; frac "0.263535"; conf_lo "0.696998"; conf_hi "2.619520"; cov "9.736972";
Chr1	Cufflinks	transcript	6681921	6682644	1000	-	.	gene_id "CUFF.9126"; transcript_id "CUFF.9126.1"; FPKM "1.8481893035"; frac "1.000000"; conf_lo "0.978152"; conf_hi "2.718227"; cov "10.828976"; full_read_support "yes";
Chr1	Cufflinks	exon	6681921	6682644	1000	-	.	gene_id "CUFF.9126"; transcript_id "CUFF.9126.1"; exon_number "1"; FPKM "1.8481893035"; frac "1.000000"; conf_lo "0.978152"; conf_hi "2.718227"; cov "10.828976";
Chr1	Cufflinks	transcript	6684654	6687116	238	+	.	gene_id "CUFF.9127"; transcript_id "CUFF.9127.1"; FPKM "0.3199871141"; frac "0.155414"; conf_lo "0.068537"; conf_hi "0.571437"; cov "1.879509"; full_read_support "yes";
Chr1	Cufflinks	exon	6684654	6685502	238	+	.	gene_id "CUFF.9127"; transcript_id "CUFF.9127.1"; exon_number "1"; FPKM "0.3199871141"; frac "0.155414"; conf_lo "0.068537"; conf_hi "0.571437"; cov "1.879509";
Chr1	Cufflinks	exon	6685617	6685651	238	+	.	gene_id "CUFF.9127"; transcript_id "CUFF.9127.1"; exon_number "2"; FPKM "0.3199871141"; frac "0.155414"; conf_lo "0.068537"; conf_hi "0.571437"; cov "1.879509";
Chr1	Cufflinks	exon	6685810	6685885	238	+	.	gene_id "CUFF.9127"; transcript_id "CUFF.9127.1"; exon_number "3"; FPKM "0.3199871141"; frac "0.155414"; conf_lo "0.068537"; conf_hi "0.571437"; cov "1.879509";
Chr1	Cufflinks	exon	6685974	6686151	238	+	.	gene_id "CUFF.9127"; transcript_id "CUFF.9127.1"; exon_number "4"; FPKM "0.3199871141"; frac "0.155414"; conf_lo "0.068537"; conf_hi "0.571437"; cov "1.879509";
Chr1	Cufflinks	exon	6686245	6686334	238	+	.	gene_id "CUFF.9127"; transcript_id "CUFF.9127.1"; exon_number "5"; FPKM "0.3199871141"; frac "0.155414"; conf_lo "0.068537"; conf_hi "0.571437"; cov "1.879509";
```
