## Supplementary data 3 for "Characterization of *Arabidopsis thaliana* promoter bidirectionality and antisense RNAs by depletion of nuclear RNA decay enzymes": RNAseq_transcripts_rrp4-2.gtf (part 44 of 68)

```
Chr1	Cufflinks	exon	6686420	6686519	238	+	.	gene_id "CUFF.9127"; transcript_id "CUFF.9127.1"; exon_number "6"; FPKM "0.3199871141"; frac "0.155414"; conf_lo "0.068537"; conf_hi "0.571437"; cov "1.879509";
Chr1	Cufflinks	exon	6686659	6687116	238	+	.	gene_id "CUFF.9127"; transcript_id "CUFF.9127.1"; exon_number "7"; FPKM "0.3199871141"; frac "0.155414"; conf_lo "0.068537"; conf_hi "0.571437"; cov "1.879509";
Chr1	Cufflinks	transcript	6684654	6687116	1000	+	.	gene_id "CUFF.9127"; transcript_id "CUFF.9127.2"; FPKM "1.3396299999"; frac "0.628501"; conf_lo "0.862447"; conf_hi "1.816813"; cov "7.868587"; full_read_support "yes";
Chr1	Cufflinks	exon	6684654	6685293	1000	+	.	gene_id "CUFF.9127"; transcript_id "CUFF.9127.2"; exon_number "1"; FPKM "1.3396299999"; frac "0.628501"; conf_lo "0.862447"; conf_hi "1.816813"; cov "7.868587";
Chr1	Cufflinks	exon	6685372	6685502	1000	+	.	gene_id "CUFF.9127"; transcript_id "CUFF.9127.2"; exon_number "2"; FPKM "1.3396299999"; frac "0.628501"; conf_lo "0.862447"; conf_hi "1.816813"; cov "7.868587";
Chr1	Cufflinks	exon	6685593	6685651	1000	+	.	gene_id "CUFF.9127"; transcript_id "CUFF.9127.2"; exon_number "3"; FPKM "1.3396299999"; frac "0.628501"; conf_lo "0.862447"; conf_hi "1.816813"; cov "7.868587";
Chr1	Cufflinks	exon	6685810	6685885	1000	+	.	gene_id "CUFF.9127"; transcript_id "CUFF.9127.2"; exon_number "4"; FPKM "1.3396299999"; frac "0.628501"; conf_lo "0.862447"; conf_hi "1.816813"; cov "7.868587";
Chr1	Cufflinks	exon	6685974	6686151	1000	+	.	gene_id "CUFF.9127"; transcript_id "CUFF.9127.2"; exon_number "5"; FPKM "1.3396299999"; frac "0.628501"; conf_lo "0.862447"; conf_hi "1.816813"; cov "7.868587";
Chr1	Cufflinks	exon	6686245	6686334	1000	+	.	gene_id "CUFF.9127"; transcript_id "CUFF.9127.2"; exon_number "6"; FPKM "1.3396299999"; frac "0.628501"; conf_lo "0.862447"; conf_hi "1.816813"; cov "7.868587";
Chr1	Cufflinks	exon	6686420	6686519	1000	+	.	gene_id "CUFF.9127"; transcript_id "CUFF.9127.2"; exon_number "7"; FPKM "1.3396299999"; frac "0.628501"; conf_lo "0.862447"; conf_hi "1.816813"; cov "7.868587";
Chr1	Cufflinks	exon	6686659	6687116	1000	+	.	gene_id "CUFF.9127"; transcript_id "CUFF.9127.2"; exon_number "8"; FPKM "1.3396299999"; frac "0.628501"; conf_lo "0.862447"; conf_hi "1.816813"; cov "7.868587";
Chr1	Cufflinks	transcript	6684751	6687116	373	+	.	gene_id "CUFF.9127"; transcript_id "AT1G19340.1"; FPKM "0.5004067092"; frac "0.216085"; conf_lo "0.153340"; conf_hi "0.847473"; cov "2.939240"; full_read_support "yes";
Chr1	Cufflinks	exon	6684751	6685293	373	+	.	gene_id "CUFF.9127"; transcript_id "AT1G19340.1"; exon_number "1"; FPKM "0.5004067092"; frac "0.216085"; conf_lo "0.153340"; conf_hi "0.847473"; cov "2.939240";
Chr1	Cufflinks	exon	6685372	6685502	373	+	.	gene_id "CUFF.9127"; transcript_id "AT1G19340.1"; exon_number "2"; FPKM "0.5004067092"; frac "0.216085"; conf_lo "0.153340"; conf_hi "0.847473"; cov "2.939240";
Chr1	Cufflinks	exon	6685618	6685651	373	+	.	gene_id "CUFF.9127"; transcript_id "AT1G19340.1"; exon_number "3"; FPKM "0.5004067092"; frac "0.216085"; conf_lo "0.153340"; conf_hi "0.847473"; cov "2.939240";
Chr1	Cufflinks	exon	6685810	6685885	373	+	.	gene_id "CUFF.9127"; transcript_id "AT1G19340.1"; exon_number "4"; FPKM "0.5004067092"; frac "0.216085"; conf_lo "0.153340"; conf_hi "0.847473"; cov "2.939240";
Chr1	Cufflinks	exon	6685974	6686151	373	+	.	gene_id "CUFF.9127"; transcript_id "AT1G19340.1"; exon_number "5"; FPKM "0.5004067092"; frac "0.216085"; conf_lo "0.153340"; conf_hi "0.847473"; cov "2.939240";
Chr1	Cufflinks	exon	6686245	6686334	373	+	.	gene_id "CUFF.9127"; transcript_id "AT1G19340.1"; exon_number "6"; FPKM "0.5004067092"; frac "0.216085"; conf_lo "0.153340"; conf_hi "0.847473"; cov "2.939240";
Chr1	Cufflinks	exon	6686420	6686519	373	+	.	gene_id "CUFF.9127"; transcript_id "AT1G19340.1"; exon_number "7"; FPKM "0.5004067092"; frac "0.216085"; conf_lo "0.153340"; conf_hi "0.847473"; cov "2.939240";
Chr1	Cufflinks	exon	6686659	6687116	373	+	.	gene_id "CUFF.9127"; transcript_id "AT1G19340.1"; exon_number "8"; FPKM "0.5004067092"; frac "0.216085"; conf_lo "0.153340"; conf_hi "0.847473"; cov "2.939240";
Chr1	Cufflinks	transcript	6688522	6690411	497	+	.	gene_id "CUFF.9128"; transcript_id "AT1G19350.4"; FPKM "8.2149359423"; frac "0.275698"; conf_lo "6.674884"; conf_hi "9.754988"; cov "48.242872"; full_read_support "yes";
Chr1	Cufflinks	exon	6688522	6688644	497	+	.	gene_id "CUFF.9128"; transcript_id "AT1G19350.4"; exon_number "1"; FPKM "8.2149359423"; frac "0.275698"; conf_lo "6.674884"; conf_hi "9.754988"; cov "48.242872";
Chr1	Cufflinks	exon	6688775	6689104	497	+	.	gene_id "CUFF.9128"; transcript_id "AT1G19350.4"; exon_number "2"; FPKM "8.2149359423"; frac "0.275698"; conf_lo "6.674884"; conf_hi "9.754988"; cov "48.242872";
Chr1	Cufflinks	exon	6689422	6690411	497	+	.	gene_id "CUFF.9128"; transcript_id "AT1G19350.4"; exon_number "3"; FPKM "8.2149359423"; frac "0.275698"; conf_lo "6.674884"; conf_hi "9.754988"; cov "48.242872";
Chr1	Cufflinks	transcript	6688535	6690411	336	+	.	gene_id "CUFF.9128"; transcript_id "AT1G19350.3"; FPKM "5.5571963296"; frac "0.189801"; conf_lo "4.382793"; conf_hi "6.731600"; cov "32.635082"; full_read_support "yes";
Chr1	Cufflinks	exon	6688535	6688738	336	+	.	gene_id "CUFF.9128"; transcript_id "AT1G19350.3"; exon_number "1"; FPKM "5.5571963296"; frac "0.189801"; conf_lo "4.382793"; conf_hi "6.731600"; cov "32.635082";
Chr1	Cufflinks	exon	6688834	6689104	336	+	.	gene_id "CUFF.9128"; transcript_id "AT1G19350.3"; exon_number "2"; FPKM "5.5571963296"; frac "0.189801"; conf_lo "4.382793"; conf_hi "6.731600"; cov "32.635082";
Chr1	Cufflinks	exon	6689422	6690411	336	+	.	gene_id "CUFF.9128"; transcript_id "AT1G19350.3"; exon_number "3"; FPKM "5.5571963296"; frac "0.189801"; conf_lo "4.382793"; conf_hi "6.731600"; cov "32.635082";
Chr1	Cufflinks	transcript	6688538	6690411	1	+	.	gene_id "CUFF.9128"; transcript_id "AT1G19350.5"; FPKM "0.0000000000"; frac "0.000000"; conf_lo "0.000000"; conf_hi "0.080468"; cov "0.000000"; full_read_support "yes";
Chr1	Cufflinks	exon	6688538	6688738	1	+	.	gene_id "CUFF.9128"; transcript_id "AT1G19350.5"; exon_number "1"; FPKM "0.0000000000"; frac "0.000000"; conf_lo "0.000000"; conf_hi "0.080468"; cov "0.000000";
Chr1	Cufflinks	exon	6688828	6689104	1	+	.	gene_id "CUFF.9128"; transcript_id "AT1G19350.5"; exon_number "2"; FPKM "0.0000000000"; frac "0.000000"; conf_lo "0.000000"; conf_hi "0.080468"; cov "0.000000";
Chr1	Cufflinks	exon	6689422	6690411	1	+	.	gene_id "CUFF.9128"; transcript_id "AT1G19350.5"; exon_number "3"; FPKM "0.0000000000"; frac "0.000000"; conf_lo "0.000000"; conf_hi "0.080468"; cov "0.000000";
Chr1	Cufflinks	transcript	6688698	6690414	1000	+	.	gene_id "CUFF.9128"; transcript_id "AT1G19350.1"; FPKM "16.4967648376"; frac "0.534501"; conf_lo "14.403712"; conf_hi "18.589818"; cov "96.878578"; full_read_support "yes";
Chr1	Cufflinks	exon	6688698	6689104	1000	+	.	gene_id "CUFF.9128"; transcript_id "AT1G19350.1"; exon_number "1"; FPKM "16.4967648376"; frac "0.534501"; conf_lo "14.403712"; conf_hi "18.589818"; cov "96.878578";
Chr1	Cufflinks	exon	6689422	6690414	1000	+	.	gene_id "CUFF.9128"; transcript_id "AT1G19350.1"; exon_number "2"; FPKM "16.4967648376"; frac "0.534501"; conf_lo "14.403712"; conf_hi "18.589818"; cov "96.878578";
Chr1	Cufflinks	transcript	6688703	6690410	1	+	.	gene_id "CUFF.9128"; transcript_id "AT1G19350.6"; FPKM "0.0000000000"; frac "0.000000"; conf_lo "0.000000"; conf_hi "0.092413"; cov "0.000000"; full_read_support "no";
Chr1	Cufflinks	exon	6688703	6688738	1	+	.	gene_id "CUFF.9128"; transcript_id "AT1G19350.6"; exon_number "1"; FPKM "0.0000000000"; frac "0.000000"; conf_lo "0.000000"; conf_hi "0.092413"; cov "0.000000";
Chr1	Cufflinks	exon	6688826	6689104	1	+	.	gene_id "CUFF.9128"; transcript_id "AT1G19350.6"; exon_number "2"; FPKM "0.0000000000"; frac "0.000000"; conf_lo "0.000000"; conf_hi "0.092413"; cov "0.000000";
Chr1	Cufflinks	exon	6689422	6690410	1	+	.	gene_id "CUFF.9128"; transcript_id "AT1G19350.6"; exon_number "3"; FPKM "0.0000000000"; frac "0.000000"; conf_lo "0.000000"; conf_hi "0.092413"; cov "0.000000";
Chr1	Cufflinks	transcript	6690456	6692477	1000	-	.	gene_id "CUFF.9129"; transcript_id "AT1G19360.1"; FPKM "17.8205264601"; frac "1.000000"; conf_lo "16.115825"; conf_hi "19.525228"; cov "104.583674"; full_read_support "yes";
Chr1	Cufflinks	exon	6690456	6691787	1000	-	.	gene_id "CUFF.9129"; transcript_id "AT1G19360.1"; exon_number "1"; FPKM "17.8205264601"; frac "1.000000"; conf_lo "16.115825"; conf_hi "19.525228"; cov "104.583674";
Chr1	Cufflinks	exon	6692041	6692477	1000	-	.	gene_id "CUFF.9129"; transcript_id "AT1G19360.1"; exon_number "2"; FPKM "17.8205264601"; frac "1.000000"; conf_lo "16.115825"; conf_hi "19.525228"; cov "104.583674";
Chr1	Cufflinks	transcript	6692764	6694934	1000	-	.	gene_id "AT1G19370"; transcript_id "AT1G19370.1"; FPKM "10.0709581542"; frac "1.000000"; conf_lo "9.049623"; conf_hi "11.092293"; cov "59.063033"; full_read_support "yes";
Chr1	Cufflinks	exon	6692764	6694934	1000	-	.	gene_id "AT1G19370"; transcript_id "AT1G19370.1"; exon_number "1"; FPKM "10.0709581542"; frac "1.000000"; conf_lo "9.049623"; conf_hi "11.092293"; cov "59.063033";
Chr1	Cufflinks	transcript	6695420	6695609	1	-	.	gene_id "AT1G19371"; transcript_id "AT1G19371.1"; FPKM "0.0000000000"; frac "0.000000"; conf_lo "0.000000"; conf_hi "0.000000"; cov "0.000000"; full_read_support "no";
Chr1	Cufflinks	exon	6695420	6695609	1	-	.	gene_id "AT1G19371"; transcript_id "AT1G19371.1"; exon_number "1"; FPKM "0.0000000000"; frac "0.000000"; conf_lo "0.000000"; conf_hi "0.000000"; cov "0.000000";
Chr1	Cufflinks	transcript	6697178	6697253	1	+	.	gene_id "AT1G19373"; transcript_id "AT1G19373.1"; FPKM "0.0000000000"; frac "0.000000"; conf_lo "0.000000"; conf_hi "0.000000"; cov "0.000000"; full_read_support "no";
Chr1	Cufflinks	exon	6697178	6697253	1	+	.	gene_id "AT1G19373"; transcript_id "AT1G19373.1"; exon_number "1"; FPKM "0.0000000000"; frac "0.000000"; conf_lo "0.000000"; conf_hi "0.000000"; cov "0.000000";
Chr1	Cufflinks	transcript	6697267	6698044	1000	-	.	gene_id "CUFF.9130"; transcript_id "CUFF.9130.1"; FPKM "1.9403519099"; frac "1.000000"; conf_lo "1.094388"; conf_hi "2.786316"; cov "11.402988"; full_read_support "yes";
Chr1	Cufflinks	exon	6697267	6698044	1000	-	.	gene_id "CUFF.9130"; transcript_id "CUFF.9130.1"; exon_number "1"; FPKM "1.9403519099"; frac "1.000000"; conf_lo "1.094388"; conf_hi "2.786316"; cov "11.402988";
Chr1	Cufflinks	transcript	6697438	6697524	1	+	.	gene_id "AT1G19376"; transcript_id "AT1G19376.1"; FPKM "0.0000000000"; frac "0.000000"; conf_lo "0.000000"; conf_hi "1.173529"; cov "0.000000"; full_read_support "no";
Chr1	Cufflinks	exon	6697438	6697524	1	+	.	gene_id "AT1G19376"; transcript_id "AT1G19376.1"; exon_number "1"; FPKM "0.0000000000"; frac "0.000000"; conf_lo "0.000000"; conf_hi "1.173529"; cov "0.000000";
Chr1	Cufflinks	transcript	6698058	6698824	1000	+	.	gene_id "AT1G19380"; transcript_id "AT1G19380.1"; FPKM "13.6757348539"; frac "1.000000"; conf_lo "11.165524"; conf_hi "16.185946"; cov "80.304167"; full_read_support "yes";
Chr1	Cufflinks	exon	6698058	6698344	1000	+	.	gene_id "AT1G19380"; transcript_id "AT1G19380.1"; exon_number "1"; FPKM "13.6757348539"; frac "1.000000"; conf_lo "11.165524"; conf_hi "16.185946"; cov "80.304167";
Chr1	Cufflinks	exon	6698435	6698824	1000	+	.	gene_id "AT1G19380"; transcript_id "AT1G19380.1"; exon_number "2"; FPKM "13.6757348539"; frac "1.000000"; conf_lo "11.165524"; conf_hi "16.185946"; cov "80.304167";
Chr1	Cufflinks	transcript	6700772	6703368	1	-	.	gene_id "AT1G19390"; transcript_id "AT1G19390.1"; FPKM "0.0000000000"; frac "0.000000"; conf_lo "0.000000"; conf_hi "0.000000"; cov "0.000000"; full_read_support "no";
Chr1	Cufflinks	exon	6700772	6702000	1	-	.	gene_id "AT1G19390"; transcript_id "AT1G19390.1"; exon_number "1"; FPKM "0.0000000000"; frac "0.000000"; conf_lo "0.000000"; conf_hi "0.000000"; cov "0.000000";
Chr1	Cufflinks	exon	6702102	6702224	1	-	.	gene_id "AT1G19390"; transcript_id "AT1G19390.1"; exon_number "2"; FPKM "0.0000000000"; frac "0.000000"; conf_lo "0.000000"; conf_hi "0.000000"; cov "0.000000";
Chr1	Cufflinks	exon	6702354	6703368	1	-	.	gene_id "AT1G19390"; transcript_id "AT1G19390.1"; exon_number "3"; FPKM "0.0000000000"; frac "0.000000"; conf_lo "0.000000"; conf_hi "0.000000"; cov "0.000000";
Chr1	Cufflinks	transcript	6708557	6709175	1	+	.	gene_id "AT1G19392"; transcript_id "AT1G19392.1"; FPKM "0.0000000000"; frac "0.000000"; conf_lo "0.000000"; conf_hi "0.000000"; cov "0.000000"; full_read_support "no";
Chr1	Cufflinks	exon	6708557	6709175	1	+	.	gene_id "AT1G19392"; transcript_id "AT1G19392.1"; exon_number "1"; FPKM "0.0000000000"; frac "0.000000"; conf_lo "0.000000"; conf_hi "0.000000"; cov "0.000000";
Chr1	Cufflinks	transcript	6709773	6710670	1	+	.	gene_id "CUFF.9131"; transcript_id "AT1G19394.1"; FPKM "0.0000000000"; frac "0.000000"; conf_lo "0.000000"; conf_hi "1.185717"; cov "0.000000"; full_read_support "no";
Chr1	Cufflinks	exon	6709773	6709783	1	+	.	gene_id "CUFF.9131"; transcript_id "AT1G19394.1"; exon_number "1"; FPKM "0.0000000000"; frac "0.000000"; conf_lo "0.000000"; conf_hi "1.185717"; cov "0.000000";
Chr1	Cufflinks	exon	6709889	6709958	1	+	.	gene_id "CUFF.9131"; transcript_id "AT1G19394.1"; exon_number "2"; FPKM "0.0000000000"; frac "0.000000"; conf_lo "0.000000"; conf_hi "1.185717"; cov "0.000000";
Chr1	Cufflinks	exon	6710468	6710670	1	+	.	gene_id "CUFF.9131"; transcript_id "AT1G19394.1"; exon_number "3"; FPKM "0.0000000000"; frac "0.000000"; conf_lo "0.000000"; conf_hi "1.185717"; cov "0.000000";
Chr1	Cufflinks	transcript	6709778	6710345	1000	+	.	gene_id "CUFF.9131"; transcript_id "AT1G19396.2"; FPKM "21.0639817641"; frac "0.145748"; conf_lo "16.367345"; conf_hi "25.760618"; cov "123.603264"; full_read_support "yes";
Chr1	Cufflinks	exon	6709778	6709958	1000	+	.	gene_id "CUFF.9131"; transcript_id "AT1G19396.2"; exon_number "1"; FPKM "21.0639817641"; frac "0.145748"; conf_lo "16.367345"; conf_hi "25.760618"; cov "123.603264";
Chr1	Cufflinks	exon	6710115	6710345	1000	+	.	gene_id "CUFF.9131"; transcript_id "AT1G19396.2"; exon_number "2"; FPKM "21.0639817641"; frac "0.145748"; conf_lo "16.367345"; conf_hi "25.760618"; cov "123.603264";
Chr1	Cufflinks	transcript	6709778	6711788	1	+	.	gene_id "CUFF.9131"; transcript_id "AT1G19396.3"; FPKM "0.0000000000"; frac "0.000000"; conf_lo "0.000000"; conf_hi "0.368718"; cov "0.000000"; full_read_support "yes";
Chr1	Cufflinks	exon	6709778	6709958	1	+	.	gene_id "CUFF.9131"; transcript_id "AT1G19396.3"; exon_number "1"; FPKM "0.0000000000"; frac "0.000000"; conf_lo "0.000000"; conf_hi "0.368718"; cov "0.000000";
Chr1	Cufflinks	exon	6711414	6711527	1	+	.	gene_id "CUFF.9131"; transcript_id "AT1G19396.3"; exon_number "2"; FPKM "0.0000000000"; frac "0.000000"; conf_lo "0.000000"; conf_hi "0.368718"; cov "0.000000";
Chr1	Cufflinks	exon	6711608	6711788	1	+	.	gene_id "CUFF.9131"; transcript_id "AT1G19396.3"; exon_number "3"; FPKM "0.0000000000"; frac "0.000000"; conf_lo "0.000000"; conf_hi "0.368718"; cov "0.000000";
Chr1	Cufflinks	transcript	6709778	6711788	1	+	.	gene_id "CUFF.9131"; transcript_id "AT1G19396.1"; FPKM "0.0000000000"; frac "0.000000"; conf_lo "0.000000"; conf_hi "0.376875"; cov "0.000000"; full_read_support "no";
Chr1	Cufflinks	exon	6709778	6709958	1	+	.	gene_id "CUFF.9131"; transcript_id "AT1G19396.1"; exon_number "1"; FPKM "0.0000000000"; frac "0.000000"; conf_lo "0.000000"; conf_hi "0.376875"; cov "0.000000";
Chr1	Cufflinks	exon	6711420	6711527	1	+	.	gene_id "CUFF.9131"; transcript_id "AT1G19396.1"; exon_number "2"; FPKM "0.0000000000"; frac "0.000000"; conf_lo "0.000000"; conf_hi "0.376875"; cov "0.000000";
Chr1	Cufflinks	exon	6711608	6711788	1	+	.	gene_id "CUFF.9131"; transcript_id "AT1G19396.1"; exon_number "3"; FPKM "0.0000000000"; frac "0.000000"; conf_lo "0.000000"; conf_hi "0.376875"; cov "0.000000";
Chr1	Cufflinks	transcript	6709778	6712121	250	+	.	gene_id "CUFF.9131"; transcript_id "CUFF.9131.5"; FPKM "5.2680580978"; frac "0.298261"; conf_lo "4.437510"; conf_hi "6.098606"; cov "30.912920"; full_read_support "yes";
Chr1	Cufflinks	exon	6709778	6711091	250	+	.	gene_id "CUFF.9131"; transcript_id "CUFF.9131.5"; exon_number "1"; FPKM "5.2680580978"; frac "0.298261"; conf_lo "4.437510"; conf_hi "6.098606"; cov "30.912920";
Chr1	Cufflinks	exon	6711414	6711527	250	+	.	gene_id "CUFF.9131"; transcript_id "CUFF.9131.5"; exon_number "2"; FPKM "5.2680580978"; frac "0.298261"; conf_lo "4.437510"; conf_hi "6.098606"; cov "30.912920";
Chr1	Cufflinks	exon	6711608	6712121	250	+	.	gene_id "CUFF.9131"; transcript_id "CUFF.9131.5"; exon_number "3"; FPKM "5.2680580978"; frac "0.298261"; conf_lo "4.437510"; conf_hi "6.098606"; cov "30.912920";
Chr1	Cufflinks	transcript	6710961	6711787	1	+	.	gene_id "CUFF.9131"; transcript_id "AT1G19397.1"; FPKM "0.0000000000"; frac "0.000000"; conf_lo "0.000000"; conf_hi "0.186378"; cov "0.000000"; full_read_support "yes";
Chr1	Cufflinks	exon	6710961	6711527	1	+	.	gene_id "CUFF.9131"; transcript_id "AT1G19397.1"; exon_number "1"; FPKM "0.0000000000"; frac "0.000000"; conf_lo "0.000000"; conf_hi "0.186378"; cov "0.000000";
Chr1	Cufflinks	exon	6711608	6711787	1	+	.	gene_id "CUFF.9131"; transcript_id "AT1G19397.1"; exon_number "2"; FPKM "0.0000000000"; frac "0.000000"; conf_lo "0.000000"; conf_hi "0.186378"; cov "0.000000";
Chr1	Cufflinks	transcript	6712038	6714247	570	-	.	gene_id "CUFF.9132"; transcript_id "AT1G19400.1"; FPKM "5.0619010777"; frac "0.241368"; conf_lo "4.103109"; conf_hi "6.020693"; cov "29.703192"; full_read_support "yes";
Chr1	Cufflinks	exon	6712038	6712437	570	-	.	gene_id "CUFF.9132"; transcript_id "AT1G19400.1"; exon_number "1"; FPKM "5.0619010777"; frac "0.241368"; conf_lo "4.103109"; conf_hi "6.020693"; cov "29.703192";
Chr1	Cufflinks	exon	6712981	6714247	570	-	.	gene_id "CUFF.9132"; transcript_id "AT1G19400.1"; exon_number "2"; FPKM "5.0619010777"; frac "0.241368"; conf_lo "4.103109"; conf_hi "6.020693"; cov "29.703192";
Chr1	Cufflinks	transcript	6712038	6714252	1000	-	.	gene_id "CUFF.9132"; transcript_id "AT1G19400.2"; FPKM "8.8705464644"; frac "0.314624"; conf_lo "7.418835"; conf_hi "10.322258"; cov "52.052290"; full_read_support "yes";
Chr1	Cufflinks	exon	6712038	6712437	1000	-	.	gene_id "CUFF.9132"; transcript_id "AT1G19400.2"; exon_number "1"; FPKM "8.8705464644"; frac "0.314624"; conf_lo "7.418835"; conf_hi "10.322258"; cov "52.052290";
Chr1	Cufflinks	exon	6712981	6713787	1000	-	.	gene_id "CUFF.9132"; transcript_id "AT1G19400.2"; exon_number "2"; FPKM "8.8705464644"; frac "0.314624"; conf_lo "7.418835"; conf_hi "10.322258"; cov "52.052290";
Chr1	Cufflinks	exon	6714169	6714252	1000	-	.	gene_id "CUFF.9132"; transcript_id "AT1G19400.2"; exon_number "3"; FPKM "8.8705464644"; frac "0.314624"; conf_lo "7.418835"; conf_hi "10.322258"; cov "52.052290";
Chr1	Cufflinks	transcript	6714492	6716439	1	-	.	gene_id "CUFF.9132"; transcript_id "AT1G19410.1"; FPKM "0.0000000000"; frac "0.000000"; conf_lo "0.000000"; conf_hi "0.078056"; cov "0.000000"; full_read_support "no";
Chr1	Cufflinks	exon	6714492	6714632	1	-	.	gene_id "CUFF.9132"; transcript_id "AT1G19410.1"; exon_number "1"; FPKM "0.0000000000"; frac "0.000000"; conf_lo "0.000000"; conf_hi "0.078056"; cov "0.000000";
Chr1	Cufflinks	exon	6714789	6714920	1	-	.	gene_id "CUFF.9132"; transcript_id "AT1G19410.1"; exon_number "2"; FPKM "0.0000000000"; frac "0.000000"; conf_lo "0.000000"; conf_hi "0.078056"; cov "0.000000";
Chr1	Cufflinks	exon	6715001	6715138	1	-	.	gene_id "CUFF.9132"; transcript_id "AT1G19410.1"; exon_number "3"; FPKM "0.0000000000"; frac "0.000000"; conf_lo "0.000000"; conf_hi "0.078056"; cov "0.000000";
Chr1	Cufflinks	exon	6715228	6715268	1	-	.	gene_id "CUFF.9132"; transcript_id "AT1G19410.1"; exon_number "4"; FPKM "0.0000000000"; frac "0.000000"; conf_lo "0.000000"; conf_hi "0.078056"; cov "0.000000";
Chr1	Cufflinks	exon	6715507	6716249	1	-	.	gene_id "CUFF.9132"; transcript_id "AT1G19410.1"; exon_number "5"; FPKM "0.0000000000"; frac "0.000000"; conf_lo "0.000000"; conf_hi "0.078056"; cov "0.000000";
Chr1	Cufflinks	exon	6716327	6716439	1	-	.	gene_id "CUFF.9132"; transcript_id "AT1G19410.1"; exon_number "6"; FPKM "0.0000000000"; frac "0.000000"; conf_lo "0.000000"; conf_hi "0.078056"; cov "0.000000";
Chr1	Cufflinks	transcript	6718600	6719116	1000	+	.	gene_id "CUFF.9133"; transcript_id "CUFF.9133.1"; FPKM "1.7666128194"; frac "1.000000"; conf_lo "0.701305"; conf_hi "2.831920"; cov "10.381964"; full_read_support "yes";
Chr1	Cufflinks	exon	6718600	6719116	1000	+	.	gene_id "CUFF.9133"; transcript_id "CUFF.9133.1"; exon_number "1"; FPKM "1.7666128194"; frac "1.000000"; conf_lo "0.701305"; conf_hi "2.831920"; cov "10.381964";
Chr1	Cufflinks	transcript	6719448	6720654	1000	+	.	gene_id "AT1G19415"; transcript_id "AT1G19415.1"; FPKM "0.0506536341"; frac "1.000000"; conf_lo "0.000000"; conf_hi "0.151961"; cov "0.297679"; full_read_support "yes";
Chr1	Cufflinks	exon	6719448	6720654	1000	+	.	gene_id "AT1G19415"; transcript_id "AT1G19415.1"; exon_number "1"; FPKM "0.0506536341"; frac "1.000000"; conf_lo "0.000000"; conf_hi "0.151961"; cov "0.297679";
Chr1	Cufflinks	transcript	6721435	6723930	1000	+	.	gene_id "AT1G19420"; transcript_id "AT1G19420.1"; FPKM "0.1333558244"; frac "1.000000"; conf_lo "0.024471"; conf_hi "0.242240"; cov "0.783701"; full_read_support "yes";
Chr1	Cufflinks	exon	6721435	6723930	1000	+	.	gene_id "AT1G19420"; transcript_id "AT1G19420.1"; exon_number "1"; FPKM "0.1333558244"; frac "1.000000"; conf_lo "0.024471"; conf_hi "0.242240"; cov "0.783701";
Chr1	Cufflinks	transcript	6724384	6728040	189	-	.	gene_id "CUFF.9134"; transcript_id "CUFF.9134.1"; FPKM "0.8698069657"; frac "0.173165"; conf_lo "0.556784"; conf_hi "1.182830"; cov "5.106738"; full_read_support "yes";
Chr1	Cufflinks	exon	6724384	6724867	189	-	.	gene_id "CUFF.9134"; transcript_id "CUFF.9134.1"; exon_number "1"; FPKM "0.8698069657"; frac "0.173165"; conf_lo "0.556784"; conf_hi "1.182830"; cov "5.106738";
Chr1	Cufflinks	exon	6724955	6725149	189	-	.	gene_id "CUFF.9134"; transcript_id "CUFF.9134.1"; exon_number "2"; FPKM "0.8698069657"; frac "0.173165"; conf_lo "0.556784"; conf_hi "1.182830"; cov "5.106738";
Chr1	Cufflinks	exon	6725241	6725483	189	-	.	gene_id "CUFF.9134"; transcript_id "CUFF.9134.1"; exon_number "3"; FPKM "0.8698069657"; frac "0.173165"; conf_lo "0.556784"; conf_hi "1.182830"; cov "5.106738";
Chr1	Cufflinks	exon	6725581	6725755	189	-	.	gene_id "CUFF.9134"; transcript_id "CUFF.9134.1"; exon_number "4"; FPKM "0.8698069657"; frac "0.173165"; conf_lo "0.556784"; conf_hi "1.182830"; cov "5.106738";
Chr1	Cufflinks	exon	6725923	6726015	189	-	.	gene_id "CUFF.9134"; transcript_id "CUFF.9134.1"; exon_number "5"; FPKM "0.8698069657"; frac "0.173165"; conf_lo "0.556784"; conf_hi "1.182830"; cov "5.106738";
Chr1	Cufflinks	exon	6726097	6726605	189	-	.	gene_id "CUFF.9134"; transcript_id "CUFF.9134.1"; exon_number "6"; FPKM "0.8698069657"; frac "0.173165"; conf_lo "0.556784"; conf_hi "1.182830"; cov "5.106738";
Chr1	Cufflinks	exon	6726685	6728040	189	-	.	gene_id "CUFF.9134"; transcript_id "CUFF.9134.1"; exon_number "7"; FPKM "0.8698069657"; frac "0.173165"; conf_lo "0.556784"; conf_hi "1.182830"; cov "5.106738";
Chr1	Cufflinks	transcript	6724573	6728040	1000	-	.	gene_id "CUFF.9134"; transcript_id "AT1G19430.1"; FPKM "4.5992947121"; frac "0.826835"; conf_lo "3.929751"; conf_hi "5.268839"; cov "27.002993"; full_read_support "yes";
Chr1	Cufflinks	exon	6724573	6724867	1000	-	.	gene_id "CUFF.9134"; transcript_id "AT1G19430.1"; exon_number "1"; FPKM "4.5992947121"; frac "0.826835"; conf_lo "3.929751"; conf_hi "5.268839"; cov "27.002993";
Chr1	Cufflinks	exon	6724955	6725149	1000	-	.	gene_id "CUFF.9134"; transcript_id "AT1G19430.1"; exon_number "2"; FPKM "4.5992947121"; frac "0.826835"; conf_lo "3.929751"; conf_hi "5.268839"; cov "27.002993";
Chr1	Cufflinks	exon	6725241	6725483	1000	-	.	gene_id "CUFF.9134"; transcript_id "AT1G19430.1"; exon_number "3"; FPKM "4.5992947121"; frac "0.826835"; conf_lo "3.929751"; conf_hi "5.268839"; cov "27.002993";
Chr1	Cufflinks	exon	6725581	6725755	1000	-	.	gene_id "CUFF.9134"; transcript_id "AT1G19430.1"; exon_number "4"; FPKM "4.5992947121"; frac "0.826835"; conf_lo "3.929751"; conf_hi "5.268839"; cov "27.002993";
Chr1	Cufflinks	exon	6725923	6726015	1000	-	.	gene_id "CUFF.9134"; transcript_id "AT1G19430.1"; exon_number "5"; FPKM "4.5992947121"; frac "0.826835"; conf_lo "3.929751"; conf_hi "5.268839"; cov "27.002993";
Chr1	Cufflinks	exon	6726097	6726367	1000	-	.	gene_id "CUFF.9134"; transcript_id "AT1G19430.1"; exon_number "6"; FPKM "4.5992947121"; frac "0.826835"; conf_lo "3.929751"; conf_hi "5.268839"; cov "27.002993";
Chr1	Cufflinks	exon	6726456	6726605	1000	-	.	gene_id "CUFF.9134"; transcript_id "AT1G19430.1"; exon_number "7"; FPKM "4.5992947121"; frac "0.826835"; conf_lo "3.929751"; conf_hi "5.268839"; cov "27.002993";
Chr1	Cufflinks	exon	6726685	6728040	1000	-	.	gene_id "CUFF.9134"; transcript_id "AT1G19430.1"; exon_number "8"; FPKM "4.5992947121"; frac "0.826835"; conf_lo "3.929751"; conf_hi "5.268839"; cov "27.002993";
Chr1	Cufflinks	transcript	6728984	6730931	1000	+	.	gene_id "AT1G19440"; transcript_id "AT1G19440.1"; FPKM "9.8372550185"; frac "1.000000"; conf_lo "8.679890"; conf_hi "10.994620"; cov "57.743368"; full_read_support "yes";
Chr1	Cufflinks	exon	6728984	6730931	1000	+	.	gene_id "AT1G19440"; transcript_id "AT1G19440.1"; exon_number "1"; FPKM "9.8372550185"; frac "1.000000"; conf_lo "8.679890"; conf_hi "10.994620"; cov "57.743368";
Chr1	Cufflinks	transcript	6731434	6734882	148	-	.	gene_id "CUFF.9135"; transcript_id "CUFF.9135.1"; FPKM "1.5529474580"; frac "0.129570"; conf_lo "1.018013"; conf_hi "2.087881"; cov "9.111684"; full_read_support "yes";
Chr1	Cufflinks	exon	6731434	6731898	148	-	.	gene_id "CUFF.9135"; transcript_id "CUFF.9135.1"; exon_number "1"; FPKM "1.5529474580"; frac "0.129570"; conf_lo "1.018013"; conf_hi "2.087881"; cov "9.111684";
Chr1	Cufflinks	exon	6731981	6732040	148	-	.	gene_id "CUFF.9135"; transcript_id "CUFF.9135.1"; exon_number "2"; FPKM "1.5529474580"; frac "0.129570"; conf_lo "1.018013"; conf_hi "2.087881"; cov "9.111684";
Chr1	Cufflinks	exon	6732137	6732202	148	-	.	gene_id "CUFF.9135"; transcript_id "CUFF.9135.1"; exon_number "3"; FPKM "1.5529474580"; frac "0.129570"; conf_lo "1.018013"; conf_hi "2.087881"; cov "9.111684";
Chr1	Cufflinks	exon	6732293	6732352	148	-	.	gene_id "CUFF.9135"; transcript_id "CUFF.9135.1"; exon_number "4"; FPKM "1.5529474580"; frac "0.129570"; conf_lo "1.018013"; conf_hi "2.087881"; cov "9.111684";
Chr1	Cufflinks	exon	6732447	6732509	148	-	.	gene_id "CUFF.9135"; transcript_id "CUFF.9135.1"; exon_number "5"; FPKM "1.5529474580"; frac "0.129570"; conf_lo "1.018013"; conf_hi "2.087881"; cov "9.111684";
Chr1	Cufflinks	exon	6732575	6732621	148	-	.	gene_id "CUFF.9135"; transcript_id "CUFF.9135.1"; exon_number "6"; FPKM "1.5529474580"; frac "0.129570"; conf_lo "1.018013"; conf_hi "2.087881"; cov "9.111684";
Chr1	Cufflinks	exon	6732720	6732805	148	-	.	gene_id "CUFF.9135"; transcript_id "CUFF.9135.1"; exon_number "7"; FPKM "1.5529474580"; frac "0.129570"; conf_lo "1.018013"; conf_hi "2.087881"; cov "9.111684";
Chr1	Cufflinks	exon	6732888	6732967	148	-	.	gene_id "CUFF.9135"; transcript_id "CUFF.9135.1"; exon_number "8"; FPKM "1.5529474580"; frac "0.129570"; conf_lo "1.018013"; conf_hi "2.087881"; cov "9.111684";
Chr1	Cufflinks	exon	6733044	6733137	148	-	.	gene_id "CUFF.9135"; transcript_id "CUFF.9135.1"; exon_number "9"; FPKM "1.5529474580"; frac "0.129570"; conf_lo "1.018013"; conf_hi "2.087881"; cov "9.111684";
Chr1	Cufflinks	exon	6733222	6733286	148	-	.	gene_id "CUFF.9135"; transcript_id "CUFF.9135.1"; exon_number "10"; FPKM "1.5529474580"; frac "0.129570"; conf_lo "1.018013"; conf_hi "2.087881"; cov "9.111684";
Chr1	Cufflinks	exon	6733395	6733470	148	-	.	gene_id "CUFF.9135"; transcript_id "CUFF.9135.1"; exon_number "11"; FPKM "1.5529474580"; frac "0.129570"; conf_lo "1.018013"; conf_hi "2.087881"; cov "9.111684";
Chr1	Cufflinks	exon	6733566	6733631	148	-	.	gene_id "CUFF.9135"; transcript_id "CUFF.9135.1"; exon_number "12"; FPKM "1.5529474580"; frac "0.129570"; conf_lo "1.018013"; conf_hi "2.087881"; cov "9.111684";
Chr1	Cufflinks	exon	6733721	6733786	148	-	.	gene_id "CUFF.9135"; transcript_id "CUFF.9135.1"; exon_number "13"; FPKM "1.5529474580"; frac "0.129570"; conf_lo "1.018013"; conf_hi "2.087881"; cov "9.111684";
Chr1	Cufflinks	exon	6733875	6733934	148	-	.	gene_id "CUFF.9135"; transcript_id "CUFF.9135.1"; exon_number "14"; FPKM "1.5529474580"; frac "0.129570"; conf_lo "1.018013"; conf_hi "2.087881"; cov "9.111684";
Chr1	Cufflinks	exon	6734050	6734139	148	-	.	gene_id "CUFF.9135"; transcript_id "CUFF.9135.1"; exon_number "15"; FPKM "1.5529474580"; frac "0.129570"; conf_lo "1.018013"; conf_hi "2.087881"; cov "9.111684";
Chr1	Cufflinks	exon	6734251	6734313	148	-	.	gene_id "CUFF.9135"; transcript_id "CUFF.9135.1"; exon_number "16"; FPKM "1.5529474580"; frac "0.129570"; conf_lo "1.018013"; conf_hi "2.087881"; cov "9.111684";
Chr1	Cufflinks	exon	6734436	6734882	148	-	.	gene_id "CUFF.9135"; transcript_id "CUFF.9135.1"; exon_number "17"; FPKM "1.5529474580"; frac "0.129570"; conf_lo "1.018013"; conf_hi "2.087881"; cov "9.111684";
Chr1	Cufflinks	transcript	6731434	6734882	1000	-	.	gene_id "CUFF.9135"; transcript_id "AT1G19450.1"; FPKM "10.4384349423"; frac "0.870430"; conf_lo "9.203511"; conf_hi "11.673359"; cov "61.245935"; full_read_support "yes";
Chr1	Cufflinks	exon	6731434	6731898	1000	-	.	gene_id "CUFF.9135"; transcript_id "AT1G19450.1"; exon_number "1"; FPKM "10.4384349423"; frac "0.870430"; conf_lo "9.203511"; conf_hi "11.673359"; cov "61.245935";
Chr1	Cufflinks	exon	6731981	6732040	1000	-	.	gene_id "CUFF.9135"; transcript_id "AT1G19450.1"; exon_number "2"; FPKM "10.4384349423"; frac "0.870430"; conf_lo "9.203511"; conf_hi "11.673359"; cov "61.245935";
Chr1	Cufflinks	exon	6732137	6732202	1000	-	.	gene_id "CUFF.9135"; transcript_id "AT1G19450.1"; exon_number "3"; FPKM "10.4384349423"; frac "0.870430"; conf_lo "9.203511"; conf_hi "11.673359"; cov "61.245935";
Chr1	Cufflinks	exon	6732293	6732352	1000	-	.	gene_id "CUFF.9135"; transcript_id "AT1G19450.1"; exon_number "4"; FPKM "10.4384349423"; frac "0.870430"; conf_lo "9.203511"; conf_hi "11.673359"; cov "61.245935";
Chr1	Cufflinks	exon	6732447	6732509	1000	-	.	gene_id "CUFF.9135"; transcript_id "AT1G19450.1"; exon_number "5"; FPKM "10.4384349423"; frac "0.870430"; conf_lo "9.203511"; conf_hi "11.673359"; cov "61.245935";
Chr1	Cufflinks	exon	6732575	6732621	1000	-	.	gene_id "CUFF.9135"; transcript_id "AT1G19450.1"; exon_number "6"; FPKM "10.4384349423"; frac "0.870430"; conf_lo "9.203511"; conf_hi "11.673359"; cov "61.245935";
Chr1	Cufflinks	exon	6732720	6732804	1000	-	.	gene_id "CUFF.9135"; transcript_id "AT1G19450.1"; exon_number "7"; FPKM "10.4384349423"; frac "0.870430"; conf_lo "9.203511"; conf_hi "11.673359"; cov "61.245935";
Chr1	Cufflinks	exon	6732887	6732967	1000	-	.	gene_id "CUFF.9135"; transcript_id "AT1G19450.1"; exon_number "8"; FPKM "10.4384349423"; frac "0.870430"; conf_lo "9.203511"; conf_hi "11.673359"; cov "61.245935";
Chr1	Cufflinks	exon	6733044	6733136	1000	-	.	gene_id "CUFF.9135"; transcript_id "AT1G19450.1"; exon_number "9"; FPKM "10.4384349423"; frac "0.870430"; conf_lo "9.203511"; conf_hi "11.673359"; cov "61.245935";
Chr1	Cufflinks	exon	6733222	6733286	1000	-	.	gene_id "CUFF.9135"; transcript_id "AT1G19450.1"; exon_number "10"; FPKM "10.4384349423"; frac "0.870430"; conf_lo "9.203511"; conf_hi "11.673359"; cov "61.245935";
Chr1	Cufflinks	exon	6733395	6733470	1000	-	.	gene_id "CUFF.9135"; transcript_id "AT1G19450.1"; exon_number "11"; FPKM "10.4384349423"; frac "0.870430"; conf_lo "9.203511"; conf_hi "11.673359"; cov "61.245935";
Chr1	Cufflinks	exon	6733566	6733631	1000	-	.	gene_id "CUFF.9135"; transcript_id "AT1G19450.1"; exon_number "12"; FPKM "10.4384349423"; frac "0.870430"; conf_lo "9.203511"; conf_hi "11.673359"; cov "61.245935";
Chr1	Cufflinks	exon	6733721	6733786	1000	-	.	gene_id "CUFF.9135"; transcript_id "AT1G19450.1"; exon_number "13"; FPKM "10.4384349423"; frac "0.870430"; conf_lo "9.203511"; conf_hi "11.673359"; cov "61.245935";
Chr1	Cufflinks	exon	6733875	6733934	1000	-	.	gene_id "CUFF.9135"; transcript_id "AT1G19450.1"; exon_number "14"; FPKM "10.4384349423"; frac "0.870430"; conf_lo "9.203511"; conf_hi "11.673359"; cov "61.245935";
Chr1	Cufflinks	exon	6734050	6734139	1000	-	.	gene_id "CUFF.9135"; transcript_id "AT1G19450.1"; exon_number "15"; FPKM "10.4384349423"; frac "0.870430"; conf_lo "9.203511"; conf_hi "11.673359"; cov "61.245935";
Chr1	Cufflinks	exon	6734251	6734313	1000	-	.	gene_id "CUFF.9135"; transcript_id "AT1G19450.1"; exon_number "16"; FPKM "10.4384349423"; frac "0.870430"; conf_lo "9.203511"; conf_hi "11.673359"; cov "61.245935";
Chr1	Cufflinks	exon	6734436	6734882	1000	-	.	gene_id "CUFF.9135"; transcript_id "AT1G19450.1"; exon_number "17"; FPKM "10.4384349423"; frac "0.870430"; conf_lo "9.203511"; conf_hi "11.673359"; cov "61.245935";
Chr1	Cufflinks	transcript	6738484	6739734	1	+	.	gene_id "AT1G19460"; transcript_id "AT1G19460.1"; FPKM "0.0000000000"; frac "0.000000"; conf_lo "0.000000"; conf_hi "0.000000"; cov "0.000000"; full_read_support "no";
Chr1	Cufflinks	exon	6738484	6739734	1	+	.	gene_id "AT1G19460"; transcript_id "AT1G19460.1"; exon_number "1"; FPKM "0.0000000000"; frac "0.000000"; conf_lo "0.000000"; conf_hi "0.000000"; cov "0.000000";
Chr1	Cufflinks	transcript	6740500	6740591	1	+	.	gene_id "AT1G19464"; transcript_id "AT1G19464.1"; FPKM "0.0000000000"; frac "0.000000"; conf_lo "0.000000"; conf_hi "0.000000"; cov "0.000000"; full_read_support "no";
Chr1	Cufflinks	exon	6740500	6740591	1	+	.	gene_id "AT1G19464"; transcript_id "AT1G19464.1"; exon_number "1"; FPKM "0.0000000000"; frac "0.000000"; conf_lo "0.000000"; conf_hi "0.000000"; cov "0.000000";
Chr1	Cufflinks	transcript	6741296	6742534	1	+	.	gene_id "AT1G19470"; transcript_id "AT1G19470.1"; FPKM "0.0000000000"; frac "0.000000"; conf_lo "0.000000"; conf_hi "0.000000"; cov "0.000000"; full_read_support "no";
Chr1	Cufflinks	exon	6741296	6742534	1	+	.	gene_id "AT1G19470"; transcript_id "AT1G19470.1"; exon_number "1"; FPKM "0.0000000000"; frac "0.000000"; conf_lo "0.000000"; conf_hi "0.000000"; cov "0.000000";
Chr1	Cufflinks	transcript	6744353	6746408	1000	+	.	gene_id "AT1G19480"; transcript_id "AT1G19480.1"; FPKM "2.1165662070"; frac "0.817862"; conf_lo "1.495012"; conf_hi "2.738120"; cov "12.424934"; full_read_support "yes";
Chr1	Cufflinks	exon	6744353	6745649	1000	+	.	gene_id "AT1G19480"; transcript_id "AT1G19480.1"; exon_number "1"; FPKM "2.1165662070"; frac "0.817862"; conf_lo "1.495012"; conf_hi "2.738120"; cov "12.424934";
Chr1	Cufflinks	exon	6746126	6746408	1000	+	.	gene_id "AT1G19480"; transcript_id "AT1G19480.1"; exon_number "2"; FPKM "2.1165662070"; frac "0.817862"; conf_lo "1.495012"; conf_hi "2.738120"; cov "12.424934";
Chr1	Cufflinks	transcript	6744411	6746380	173	+	.	gene_id "AT1G19480"; transcript_id "AT1G19480.2"; FPKM "0.3675469084"; frac "0.182138"; conf_lo "0.097116"; conf_hi "0.637978"; cov "2.157620"; full_read_support "yes";
Chr1	Cufflinks	exon	6744411	6746380	173	+	.	gene_id "AT1G19480"; transcript_id "AT1G19480.2"; exon_number "1"; FPKM "0.3675469084"; frac "0.182138"; conf_lo "0.097116"; conf_hi "0.637978"; cov "2.157620";
Chr1	Cufflinks	transcript	6746778	6751482	1000	+	.	gene_id "CUFF.9136"; transcript_id "AT1G19485.2"; FPKM "2.2197731309"; frac "0.667154"; conf_lo "1.723668"; conf_hi "2.715878"; cov "13.023200"; full_read_support "yes";
Chr1	Cufflinks	exon	6746778	6746865	1000	+	.	gene_id "CUFF.9136"; transcript_id "AT1G19485.2"; exon_number "1"; FPKM "2.2197731309"; frac "0.667154"; conf_lo "1.723668"; conf_hi "2.715878"; cov "13.023200";
Chr1	Cufflinks	exon	6747134	6747321	1000	+	.	gene_id "CUFF.9136"; transcript_id "AT1G19485.2"; exon_number "2"; FPKM "2.2197731309"; frac "0.667154"; conf_lo "1.723668"; conf_hi "2.715878"; cov "13.023200";
Chr1	Cufflinks	exon	6747481	6747607	1000	+	.	gene_id "CUFF.9136"; transcript_id "AT1G19485.2"; exon_number "3"; FPKM "2.2197731309"; frac "0.667154"; conf_lo "1.723668"; conf_hi "2.715878"; cov "13.023200";
Chr1	Cufflinks	exon	6747722	6747765	1000	+	.	gene_id "CUFF.9136"; transcript_id "AT1G19485.2"; exon_number "4"; FPKM "2.2197731309"; frac "0.667154"; conf_lo "1.723668"; conf_hi "2.715878"; cov "13.023200";
Chr1	Cufflinks	exon	6748070	6748163	1000	+	.	gene_id "CUFF.9136"; transcript_id "AT1G19485.2"; exon_number "5"; FPKM "2.2197731309"; frac "0.667154"; conf_lo "1.723668"; conf_hi "2.715878"; cov "13.023200";
Chr1	Cufflinks	exon	6748248	6749002	1000	+	.	gene_id "CUFF.9136"; transcript_id "AT1G19485.2"; exon_number "6"; FPKM "2.2197731309"; frac "0.667154"; conf_lo "1.723668"; conf_hi "2.715878"; cov "13.023200";
Chr1	Cufflinks	exon	6749161	6749292	1000	+	.	gene_id "CUFF.9136"; transcript_id "AT1G19485.2"; exon_number "7"; FPKM "2.2197731309"; frac "0.667154"; conf_lo "1.723668"; conf_hi "2.715878"; cov "13.023200";
Chr1	Cufflinks	exon	6749458	6749530	1000	+	.	gene_id "CUFF.9136"; transcript_id "AT1G19485.2"; exon_number "8"; FPKM "2.2197731309"; frac "0.667154"; conf_lo "1.723668"; conf_hi "2.715878"; cov "13.023200";
Chr1	Cufflinks	exon	6749674	6749713	1000	+	.	gene_id "CUFF.9136"; transcript_id "AT1G19485.2"; exon_number "9"; FPKM "2.2197731309"; frac "0.667154"; conf_lo "1.723668"; conf_hi "2.715878"; cov "13.023200";
Chr1	Cufflinks	exon	6749826	6749898	1000	+	.	gene_id "CUFF.9136"; transcript_id "AT1G19485.2"; exon_number "10"; FPKM "2.2197731309"; frac "0.667154"; conf_lo "1.723668"; conf_hi "2.715878"; cov "13.023200";
Chr1	Cufflinks	exon	6749984	6750049	1000	+	.	gene_id "CUFF.9136"; transcript_id "AT1G19485.2"; exon_number "11"; FPKM "2.2197731309"; frac "0.667154"; conf_lo "1.723668"; conf_hi "2.715878"; cov "13.023200";
Chr1	Cufflinks	exon	6750192	6750269	1000	+	.	gene_id "CUFF.9136"; transcript_id "AT1G19485.2"; exon_number "12"; FPKM "2.2197731309"; frac "0.667154"; conf_lo "1.723668"; conf_hi "2.715878"; cov "13.023200";
Chr1	Cufflinks	exon	6750363	6750535	1000	+	.	gene_id "CUFF.9136"; transcript_id "AT1G19485.2"; exon_number "13"; FPKM "2.2197731309"; frac "0.667154"; conf_lo "1.723668"; conf_hi "2.715878"; cov "13.023200";
Chr1	Cufflinks	exon	6750623	6750669	1000	+	.	gene_id "CUFF.9136"; transcript_id "AT1G19485.2"; exon_number "14"; FPKM "2.2197731309"; frac "0.667154"; conf_lo "1.723668"; conf_hi "2.715878"; cov "13.023200";
Chr1	Cufflinks	exon	6750759	6750990	1000	+	.	gene_id "CUFF.9136"; transcript_id "AT1G19485.2"; exon_number "15"; FPKM "2.2197731309"; frac "0.667154"; conf_lo "1.723668"; conf_hi "2.715878"; cov "13.023200";
Chr1	Cufflinks	exon	6751085	6751482	1000	+	.	gene_id "CUFF.9136"; transcript_id "AT1G19485.2"; exon_number "16"; FPKM "2.2197731309"; frac "0.667154"; conf_lo "1.723668"; conf_hi "2.715878"; cov "13.023200";
Chr1	Cufflinks	transcript	6746778	6751246	498	+	.	gene_id "CUFF.9136"; transcript_id "CUFF.9136.2"; FPKM "1.1056206389"; frac "0.332846"; conf_lo "0.726800"; conf_hi "1.484441"; cov "6.486572"; full_read_support "no";
Chr1	Cufflinks	exon	6746778	6746865	498	+	.	gene_id "CUFF.9136"; transcript_id "CUFF.9136.2"; exon_number "1"; FPKM "1.1056206389"; frac "0.332846"; conf_lo "0.726800"; conf_hi "1.484441"; cov "6.486572";
Chr1	Cufflinks	exon	6747134	6747321	498	+	.	gene_id "CUFF.9136"; transcript_id "CUFF.9136.2"; exon_number "2"; FPKM "1.1056206389"; frac "0.332846"; conf_lo "0.726800"; conf_hi "1.484441"; cov "6.486572";
Chr1	Cufflinks	exon	6747481	6747607	498	+	.	gene_id "CUFF.9136"; transcript_id "CUFF.9136.2"; exon_number "3"; FPKM "1.1056206389"; frac "0.332846"; conf_lo "0.726800"; conf_hi "1.484441"; cov "6.486572";
Chr1	Cufflinks	exon	6747722	6747765	498	+	.	gene_id "CUFF.9136"; transcript_id "CUFF.9136.2"; exon_number "4"; FPKM "1.1056206389"; frac "0.332846"; conf_lo "0.726800"; conf_hi "1.484441"; cov "6.486572";
Chr1	Cufflinks	exon	6748070	6748163	498	+	.	gene_id "CUFF.9136"; transcript_id "CUFF.9136.2"; exon_number "5"; FPKM "1.1056206389"; frac "0.332846"; conf_lo "0.726800"; conf_hi "1.484441"; cov "6.486572";
Chr1	Cufflinks	exon	6748248	6749292	498	+	.	gene_id "CUFF.9136"; transcript_id "CUFF.9136.2"; exon_number "6"; FPKM "1.1056206389"; frac "0.332846"; conf_lo "0.726800"; conf_hi "1.484441"; cov "6.486572";
Chr1	Cufflinks	exon	6749458	6749530	498	+	.	gene_id "CUFF.9136"; transcript_id "CUFF.9136.2"; exon_number "7"; FPKM "1.1056206389"; frac "0.332846"; conf_lo "0.726800"; conf_hi "1.484441"; cov "6.486572";
Chr1	Cufflinks	exon	6749674	6749713	498	+	.	gene_id "CUFF.9136"; transcript_id "CUFF.9136.2"; exon_number "8"; FPKM "1.1056206389"; frac "0.332846"; conf_lo "0.726800"; conf_hi "1.484441"; cov "6.486572";
Chr1	Cufflinks	exon	6749826	6749898	498	+	.	gene_id "CUFF.9136"; transcript_id "CUFF.9136.2"; exon_number "9"; FPKM "1.1056206389"; frac "0.332846"; conf_lo "0.726800"; conf_hi "1.484441"; cov "6.486572";
Chr1	Cufflinks	exon	6749991	6750049	498	+	.	gene_id "CUFF.9136"; transcript_id "CUFF.9136.2"; exon_number "10"; FPKM "1.1056206389"; frac "0.332846"; conf_lo "0.726800"; conf_hi "1.484441"; cov "6.486572";
Chr1	Cufflinks	exon	6750192	6750269	498	+	.	gene_id "CUFF.9136"; transcript_id "CUFF.9136.2"; exon_number "11"; FPKM "1.1056206389"; frac "0.332846"; conf_lo "0.726800"; conf_hi "1.484441"; cov "6.486572";
Chr1	Cufflinks	exon	6750363	6750535	498	+	.	gene_id "CUFF.9136"; transcript_id "CUFF.9136.2"; exon_number "12"; FPKM "1.1056206389"; frac "0.332846"; conf_lo "0.726800"; conf_hi "1.484441"; cov "6.486572";
Chr1	Cufflinks	exon	6750623	6750990	498	+	.	gene_id "CUFF.9136"; transcript_id "CUFF.9136.2"; exon_number "13"; FPKM "1.1056206389"; frac "0.332846"; conf_lo "0.726800"; conf_hi "1.484441"; cov "6.486572";
Chr1	Cufflinks	exon	6751085	6751246	498	+	.	gene_id "CUFF.9136"; transcript_id "CUFF.9136.2"; exon_number "14"; FPKM "1.1056206389"; frac "0.332846"; conf_lo "0.726800"; conf_hi "1.484441"; cov "6.486572";
Chr1	Cufflinks	transcript	6746812	6751507	1	+	.	gene_id "CUFF.9136"; transcript_id "AT1G19485.1"; FPKM "0.0000000000"; frac "0.000000"; conf_lo "0.000000"; conf_hi "0.042776"; cov "0.000000"; full_read_support "no";
Chr1	Cufflinks	exon	6746812	6746865	1	+	.	gene_id "CUFF.9136"; transcript_id "AT1G19485.1"; exon_number "1"; FPKM "0.0000000000"; frac "0.000000"; conf_lo "0.000000"; conf_hi "0.042776"; cov "0.000000";
Chr1	Cufflinks	exon	6747147	6747321	1	+	.	gene_id "CUFF.9136"; transcript_id "AT1G19485.1"; exon_number "2"; FPKM "0.0000000000"; frac "0.000000"; conf_lo "0.000000"; conf_hi "0.042776"; cov "0.000000";
Chr1	Cufflinks	exon	6747481	6747607	1	+	.	gene_id "CUFF.9136"; transcript_id "AT1G19485.1"; exon_number "3"; FPKM "0.0000000000"; frac "0.000000"; conf_lo "0.000000"; conf_hi "0.042776"; cov "0.000000";
Chr1	Cufflinks	exon	6747722	6747765	1	+	.	gene_id "CUFF.9136"; transcript_id "AT1G19485.1"; exon_number "4"; FPKM "0.0000000000"; frac "0.000000"; conf_lo "0.000000"; conf_hi "0.042776"; cov "0.000000";
Chr1	Cufflinks	exon	6748070	6748163	1	+	.	gene_id "CUFF.9136"; transcript_id "AT1G19485.1"; exon_number "5"; FPKM "0.0000000000"; frac "0.000000"; conf_lo "0.000000"; conf_hi "0.042776"; cov "0.000000";
Chr1	Cufflinks	exon	6748248	6749002	1	+	.	gene_id "CUFF.9136"; transcript_id "AT1G19485.1"; exon_number "6"; FPKM "0.0000000000"; frac "0.000000"; conf_lo "0.000000"; conf_hi "0.042776"; cov "0.000000";
Chr1	Cufflinks	exon	6749161	6749292	1	+	.	gene_id "CUFF.9136"; transcript_id "AT1G19485.1"; exon_number "7"; FPKM "0.0000000000"; frac "0.000000"; conf_lo "0.000000"; conf_hi "0.042776"; cov "0.000000";
Chr1	Cufflinks	exon	6749458	6749530	1	+	.	gene_id "CUFF.9136"; transcript_id "AT1G19485.1"; exon_number "8"; FPKM "0.0000000000"; frac "0.000000"; conf_lo "0.000000"; conf_hi "0.042776"; cov "0.000000";
Chr1	Cufflinks	exon	6749674	6749713	1	+	.	gene_id "CUFF.9136"; transcript_id "AT1G19485.1"; exon_number "9"; FPKM "0.0000000000"; frac "0.000000"; conf_lo "0.000000"; conf_hi "0.042776"; cov "0.000000";
Chr1	Cufflinks	exon	6749826	6749898	1	+	.	gene_id "CUFF.9136"; transcript_id "AT1G19485.1"; exon_number "10"; FPKM "0.0000000000"; frac "0.000000"; conf_lo "0.000000"; conf_hi "0.042776"; cov "0.000000";
Chr1	Cufflinks	exon	6749984	6750049	1	+	.	gene_id "CUFF.9136"; transcript_id "AT1G19485.1"; exon_number "11"; FPKM "0.0000000000"; frac "0.000000"; conf_lo "0.000000"; conf_hi "0.042776"; cov "0.000000";
Chr1	Cufflinks	exon	6750192	6750269	1	+	.	gene_id "CUFF.9136"; transcript_id "AT1G19485.1"; exon_number "12"; FPKM "0.0000000000"; frac "0.000000"; conf_lo "0.000000"; conf_hi "0.042776"; cov "0.000000";
Chr1	Cufflinks	exon	6750363	6750535	1	+	.	gene_id "CUFF.9136"; transcript_id "AT1G19485.1"; exon_number "13"; FPKM "0.0000000000"; frac "0.000000"; conf_lo "0.000000"; conf_hi "0.042776"; cov "0.000000";
Chr1	Cufflinks	exon	6750623	6750669	1	+	.	gene_id "CUFF.9136"; transcript_id "AT1G19485.1"; exon_number "14"; FPKM "0.0000000000"; frac "0.000000"; conf_lo "0.000000"; conf_hi "0.042776"; cov "0.000000";
Chr1	Cufflinks	exon	6750759	6750990	1	+	.	gene_id "CUFF.9136"; transcript_id "AT1G19485.1"; exon_number "15"; FPKM "0.0000000000"; frac "0.000000"; conf_lo "0.000000"; conf_hi "0.042776"; cov "0.000000";
Chr1	Cufflinks	exon	6751085	6751507	1	+	.	gene_id "CUFF.9136"; transcript_id "AT1G19485.1"; exon_number "16"; FPKM "0.0000000000"; frac "0.000000"; conf_lo "0.000000"; conf_hi "0.042776"; cov "0.000000";
Chr1	Cufflinks	transcript	6751673	6753999	1000	-	.	gene_id "CUFF.9137"; transcript_id "AT1G19490.1"; FPKM "0.7972200484"; frac "1.000000"; conf_lo "0.458398"; conf_hi "1.136043"; cov "4.674662"; full_read_support "no";
Chr1	Cufflinks	exon	6751673	6752696	1000	-	.	gene_id "CUFF.9137"; transcript_id "AT1G19490.1"; exon_number "1"; FPKM "0.7972200484"; frac "1.000000"; conf_lo "0.458398"; conf_hi "1.136043"; cov "4.674662";
Chr1	Cufflinks	exon	6752782	6752847	1000	-	.	gene_id "CUFF.9137"; transcript_id "AT1G19490.1"; exon_number "2"; FPKM "0.7972200484"; frac "1.000000"; conf_lo "0.458398"; conf_hi "1.136043"; cov "4.674662";
Chr1	Cufflinks	exon	6752931	6752996	1000	-	.	gene_id "CUFF.9137"; transcript_id "AT1G19490.1"; exon_number "3"; FPKM "0.7972200484"; frac "1.000000"; conf_lo "0.458398"; conf_hi "1.136043"; cov "4.674662";
Chr1	Cufflinks	exon	6753103	6753180	1000	-	.	gene_id "CUFF.9137"; transcript_id "AT1G19490.1"; exon_number "4"; FPKM "0.7972200484"; frac "1.000000"; conf_lo "0.458398"; conf_hi "1.136043"; cov "4.674662";
Chr1	Cufflinks	exon	6753271	6753450	1000	-	.	gene_id "CUFF.9137"; transcript_id "AT1G19490.1"; exon_number "5"; FPKM "0.7972200484"; frac "1.000000"; conf_lo "0.458398"; conf_hi "1.136043"; cov "4.674662";
Chr1	Cufflinks	exon	6753678	6753999	1000	-	.	gene_id "CUFF.9137"; transcript_id "AT1G19490.1"; exon_number "6"; FPKM "0.7972200484"; frac "1.000000"; conf_lo "0.458398"; conf_hi "1.136043"; cov "4.674662";
Chr1	Cufflinks	transcript	6754786	6755684	1	-	.	gene_id "AT1G19500"; transcript_id "AT1G19500.1"; FPKM "0.0000000000"; frac "0.000000"; conf_lo "0.000000"; conf_hi "0.000000"; cov "0.000000"; full_read_support "no";
Chr1	Cufflinks	exon	6754786	6754973	1	-	.	gene_id "AT1G19500"; transcript_id "AT1G19500.1"; exon_number "1"; FPKM "0.0000000000"; frac "0.000000"; conf_lo "0.000000"; conf_hi "0.000000"; cov "0.000000";
Chr1	Cufflinks	exon	6755316	6755684	1	-	.	gene_id "AT1G19500"; transcript_id "AT1G19500.1"; exon_number "2"; FPKM "0.0000000000"; frac "0.000000"; conf_lo "0.000000"; conf_hi "0.000000"; cov "0.000000";
Chr1	Cufflinks	transcript	6756284	6757377	1	-	.	gene_id "AT1G19510"; transcript_id "AT1G19510.1"; FPKM "0.0000000000"; frac "0.000000"; conf_lo "0.000000"; conf_hi "0.000000"; cov "0.000000"; full_read_support "no";
Chr1	Cufflinks	exon	6756284	6756510	1	-	.	gene_id "AT1G19510"; transcript_id "AT1G19510.1"; exon_number "1"; FPKM "0.0000000000"; frac "0.000000"; conf_lo "0.000000"; conf_hi "0.000000"; cov "0.000000";
Chr1	Cufflinks	exon	6757016	6757377	1	-	.	gene_id "AT1G19510"; transcript_id "AT1G19510.1"; exon_number "2"; FPKM "0.0000000000"; frac "0.000000"; conf_lo "0.000000"; conf_hi "0.000000"; cov "0.000000";
Chr1	Cufflinks	transcript	6759965	6762778	1000	+	.	gene_id "AT1G19520"; transcript_id "AT1G19520.1"; FPKM "15.6368808510"; frac "1.000000"; conf_lo "14.269698"; conf_hi "17.004064"; cov "91.776528"; full_read_support "yes";
Chr1	Cufflinks	exon	6759965	6761138	1000	+	.	gene_id "AT1G19520"; transcript_id "AT1G19520.1"; exon_number "1"; FPKM "15.6368808510"; frac "1.000000"; conf_lo "14.269698"; conf_hi "17.004064"; cov "91.776528";
Chr1	Cufflinks	exon	6761511	6762778	1000	+	.	gene_id "AT1G19520"; transcript_id "AT1G19520.1"; exon_number "2"; FPKM "15.6368808510"; frac "1.000000"; conf_lo "14.269698"; conf_hi "17.004064"; cov "91.776528";
Chr1	Cufflinks	transcript	6759965	6761235	1	+	.	gene_id "AT1G19520"; transcript_id "AT1G19520.2"; FPKM "0.0000000000"; frac "0.000000"; conf_lo "0.000000"; conf_hi "0.095258"; cov "0.000000"; full_read_support "yes";
Chr1	Cufflinks	exon	6759965	6761235	1	+	.	gene_id "AT1G19520"; transcript_id "AT1G19520.2"; exon_number "1"; FPKM "0.0000000000"; frac "0.000000"; conf_lo "0.000000"; conf_hi "0.095258"; cov "0.000000";
Chr1	Cufflinks	transcript	6763915	6764971	1	+	.	gene_id "CUFF.9138"; transcript_id "AT1G19530.1"; FPKM "0.0000000000"; frac "0.000000"; conf_lo "0.000000"; conf_hi "0.203870"; cov "0.000000"; full_read_support "yes";
Chr1	Cufflinks	exon	6763915	6764027	1	+	.	gene_id "CUFF.9138"; transcript_id "AT1G19530.1"; exon_number "1"; FPKM "0.0000000000"; frac "0.000000"; conf_lo "0.000000"; conf_hi "0.203870"; cov "0.000000";
Chr1	Cufflinks	exon	6764145	6764254	1	+	.	gene_id "CUFF.9138"; transcript_id "AT1G19530.1"; exon_number "2"; FPKM "0.0000000000"; frac "0.000000"; conf_lo "0.000000"; conf_hi "0.203870"; cov "0.000000";
Chr1	Cufflinks	exon	6764410	6764486	1	+	.	gene_id "CUFF.9138"; transcript_id "AT1G19530.1"; exon_number "3"; FPKM "0.0000000000"; frac "0.000000"; conf_lo "0.000000"; conf_hi "0.203870"; cov "0.000000";
Chr1	Cufflinks	exon	6764572	6764971	1	+	.	gene_id "CUFF.9138"; transcript_id "AT1G19530.1"; exon_number "4"; FPKM "0.0000000000"; frac "0.000000"; conf_lo "0.000000"; conf_hi "0.203870"; cov "0.000000";
Chr1	Cufflinks	transcript	6805457	6807862	1000	+	.	gene_id "CUFF.9139"; transcript_id "AT1G19680.1"; FPKM "7.7120786216"; frac "0.417544"; conf_lo "6.661559"; conf_hi "8.762598"; cov "45.276552"; full_read_support "yes";
Chr1	Cufflinks	exon	6805457	6805643	1000	+	.	gene_id "CUFF.9139"; transcript_id "AT1G19680.1"; exon_number "1"; FPKM "7.7120786216"; frac "0.417544"; conf_lo "6.661559"; conf_hi "8.762598"; cov "45.276552";
Chr1	Cufflinks	exon	6805806	6806239	1000	+	.	gene_id "CUFF.9139"; transcript_id "AT1G19680.1"; exon_number "2"; FPKM "7.7120786216"; frac "0.417544"; conf_lo "6.661559"; conf_hi "8.762598"; cov "45.276552";
Chr1	Cufflinks	exon	6806506	6806537	1000	+	.	gene_id "CUFF.9139"; transcript_id "AT1G19680.1"; exon_number "3"; FPKM "7.7120786216"; frac "0.417544"; conf_lo "6.661559"; conf_hi "8.762598"; cov "45.276552";
Chr1	Cufflinks	exon	6806619	6807569	1000	+	.	gene_id "CUFF.9139"; transcript_id "AT1G19680.1"; exon_number "4"; FPKM "7.7120786216"; frac "0.417544"; conf_lo "6.661559"; conf_hi "8.762598"; cov "45.276552";
Chr1	Cufflinks	exon	6807662	6807862	1000	+	.	gene_id "CUFF.9139"; transcript_id "AT1G19680.1"; exon_number "5"; FPKM "7.7120786216"; frac "0.417544"; conf_lo "6.661559"; conf_hi "8.762598"; cov "45.276552";
Chr1	Cufflinks	transcript	6807715	6809569	1000	-	.	gene_id "CUFF.9140"; transcript_id "AT1G19690.1"; FPKM "4.6531535854"; frac "0.168936"; conf_lo "3.681583"; conf_hi "5.624724"; cov "27.318024"; full_read_support "yes";
Chr1	Cufflinks	exon	6807715	6808192	1000	-	.	gene_id "CUFF.9140"; transcript_id "AT1G19690.1"; exon_number "1"; FPKM "4.6531535854"; frac "0.168936"; conf_lo "3.681583"; conf_hi "5.624724"; cov "27.318024";
Chr1	Cufflinks	exon	6808278	6808415	1000	-	.	gene_id "CUFF.9140"; transcript_id "AT1G19690.1"; exon_number "2"; FPKM "4.6531535854"; frac "0.168936"; conf_lo "3.681583"; conf_hi "5.624724"; cov "27.318024";
Chr1	Cufflinks	exon	6808498	6808632	1000	-	.	gene_id "CUFF.9140"; transcript_id "AT1G19690.1"; exon_number "3"; FPKM "4.6531535854"; frac "0.168936"; conf_lo "3.681583"; conf_hi "5.624724"; cov "27.318024";
Chr1	Cufflinks	exon	6808702	6808741	1000	-	.	gene_id "CUFF.9140"; transcript_id "AT1G19690.1"; exon_number "4"; FPKM "4.6531535854"; frac "0.168936"; conf_lo "3.681583"; conf_hi "5.624724"; cov "27.318024";
Chr1	Cufflinks	exon	6808832	6808910	1000	-	.	gene_id "CUFF.9140"; transcript_id "AT1G19690.1"; exon_number "5"; FPKM "4.6531535854"; frac "0.168936"; conf_lo "3.681583"; conf_hi "5.624724"; cov "27.318024";
Chr1	Cufflinks	exon	6808999	6809077	1000	-	.	gene_id "CUFF.9140"; transcript_id "AT1G19690.1"; exon_number "6"; FPKM "4.6531535854"; frac "0.168936"; conf_lo "3.681583"; conf_hi "5.624724"; cov "27.318024";
Chr1	Cufflinks	exon	6809158	6809250	1000	-	.	gene_id "CUFF.9140"; transcript_id "AT1G19690.1"; exon_number "7"; FPKM "4.6531535854"; frac "0.168936"; conf_lo "3.681583"; conf_hi "5.624724"; cov "27.318024";
Chr1	Cufflinks	exon	6809336	6809569	1000	-	.	gene_id "CUFF.9140"; transcript_id "AT1G19690.1"; exon_number "8"; FPKM "4.6531535854"; frac "0.168936"; conf_lo "3.681583"; conf_hi "5.624724"; cov "27.318024";
Chr1	Cufflinks	transcript	6809724	6812663	657	-	.	gene_id "CUFF.9140"; transcript_id "AT1G19700.3"; FPKM "3.0576181592"; frac "0.194616"; conf_lo "2.354543"; conf_hi "3.760693"; cov "17.950855"; full_read_support "yes";
Chr1	Cufflinks	exon	6809724	6810383	657	-	.	gene_id "CUFF.9140"; transcript_id "AT1G19700.3"; exon_number "1"; FPKM "3.0576181592"; frac "0.194616"; conf_lo "2.354543"; conf_hi "3.760693"; cov "17.950855";
Chr1	Cufflinks	exon	6810471	6810531	657	-	.	gene_id "CUFF.9140"; transcript_id "AT1G19700.3"; exon_number "2"; FPKM "3.0576181592"; frac "0.194616"; conf_lo "2.354543"; conf_hi "3.760693"; cov "17.950855";
Chr1	Cufflinks	exon	6810637	6811022	657	-	.	gene_id "CUFF.9140"; transcript_id "AT1G19700.3"; exon_number "3"; FPKM "3.0576181592"; frac "0.194616"; conf_lo "2.354543"; conf_hi "3.760693"; cov "17.950855";
Chr1	Cufflinks	exon	6811111	6811927	657	-	.	gene_id "CUFF.9140"; transcript_id "AT1G19700.3"; exon_number "4"; FPKM "3.0576181592"; frac "0.194616"; conf_lo "2.354543"; conf_hi "3.760693"; cov "17.950855";
Chr1	Cufflinks	exon	6812501	6812663	657	-	.	gene_id "CUFF.9140"; transcript_id "AT1G19700.3"; exon_number "5"; FPKM "3.0576181592"; frac "0.194616"; conf_lo "2.354543"; conf_hi "3.760693"; cov "17.950855";
Chr1	Cufflinks	transcript	6809744	6812657	765	-	.	gene_id "CUFF.9140"; transcript_id "AT1G19700.1"; FPKM "3.5618417946"; frac "0.218904"; conf_lo "2.800007"; conf_hi "4.323677"; cov "20.911083"; full_read_support "yes";
Chr1	Cufflinks	exon	6809744	6810383	765	-	.	gene_id "CUFF.9140"; transcript_id "AT1G19700.1"; exon_number "1"; FPKM "3.5618417946"; frac "0.218904"; conf_lo "2.800007"; conf_hi "4.323677"; cov "20.911083";
Chr1	Cufflinks	exon	6810471	6810531	765	-	.	gene_id "CUFF.9140"; transcript_id "AT1G19700.1"; exon_number "2"; FPKM "3.5618417946"; frac "0.218904"; conf_lo "2.800007"; conf_hi "4.323677"; cov "20.911083";
Chr1	Cufflinks	exon	6810637	6811022	765	-	.	gene_id "CUFF.9140"; transcript_id "AT1G19700.1"; exon_number "3"; FPKM "3.5618417946"; frac "0.218904"; conf_lo "2.800007"; conf_hi "4.323677"; cov "20.911083";
Chr1	Cufflinks	exon	6811111	6811927	765	-	.	gene_id "CUFF.9140"; transcript_id "AT1G19700.1"; exon_number "4"; FPKM "3.5618417946"; frac "0.218904"; conf_lo "2.800007"; conf_hi "4.323677"; cov "20.911083";
Chr1	Cufflinks	exon	6812540	6812657	765	-	.	gene_id "CUFF.9140"; transcript_id "AT1G19700.1"; exon_number "5"; FPKM "3.5618417946"; frac "0.218904"; conf_lo "2.800007"; conf_hi "4.323677"; cov "20.911083";
Chr1	Cufflinks	transcript	6809765	6812491	1	-	.	gene_id "CUFF.9140"; transcript_id "AT1G19700.2"; FPKM "0.0000000000"; frac "0.000000"; conf_lo "0.000000"; conf_hi "0.051779"; cov "0.000000"; full_read_support "yes";
Chr1	Cufflinks	exon	6809765	6810383	1	-	.	gene_id "CUFF.9140"; transcript_id "AT1G19700.2"; exon_number "1"; FPKM "0.0000000000"; frac "0.000000"; conf_lo "0.000000"; conf_hi "0.051779"; cov "0.000000";
Chr1	Cufflinks	exon	6810471	6810531	1	-	.	gene_id "CUFF.9140"; transcript_id "AT1G19700.2"; exon_number "2"; FPKM "0.0000000000"; frac "0.000000"; conf_lo "0.000000"; conf_hi "0.051779"; cov "0.000000";
Chr1	Cufflinks	exon	6810637	6811022	1	-	.	gene_id "CUFF.9140"; transcript_id "AT1G19700.2"; exon_number "3"; FPKM "0.0000000000"; frac "0.000000"; conf_lo "0.000000"; conf_hi "0.051779"; cov "0.000000";
Chr1	Cufflinks	exon	6811111	6811927	1	-	.	gene_id "CUFF.9140"; transcript_id "AT1G19700.2"; exon_number "4"; FPKM "0.0000000000"; frac "0.000000"; conf_lo "0.000000"; conf_hi "0.051779"; cov "0.000000";
Chr1	Cufflinks	exon	6812204	6812491	1	-	.	gene_id "CUFF.9140"; transcript_id "AT1G19700.2"; exon_number "5"; FPKM "0.0000000000"; frac "0.000000"; conf_lo "0.000000"; conf_hi "0.051779"; cov "0.000000";
Chr1	Cufflinks	transcript	6765667	6767341	1000	+	.	gene_id "CUFF.9141"; transcript_id "AT1G19540.1"; FPKM "1.2595555711"; frac "0.501390"; conf_lo "0.640894"; conf_hi "1.878217"; cov "7.392576"; full_read_support "yes";
Chr1	Cufflinks	exon	6765667	6765889	1000	+	.	gene_id "CUFF.9141"; transcript_id "AT1G19540.1"; exon_number "1"; FPKM "1.2595555711"; frac "0.501390"; conf_lo "0.640894"; conf_hi "1.878217"; cov "7.392576";
Chr1	Cufflinks	exon	6766212	6766352	1000	+	.	gene_id "CUFF.9141"; transcript_id "AT1G19540.1"; exon_number "2"; FPKM "1.2595555711"; frac "0.501390"; conf_lo "0.640894"; conf_hi "1.878217"; cov "7.392576";
Chr1	Cufflinks	exon	6766445	6766688	1000	+	.	gene_id "CUFF.9141"; transcript_id "AT1G19540.1"; exon_number "3"; FPKM "1.2595555711"; frac "0.501390"; conf_lo "0.640894"; conf_hi "1.878217"; cov "7.392576";
Chr1	Cufflinks	exon	6766775	6766978	1000	+	.	gene_id "CUFF.9141"; transcript_id "AT1G19540.1"; exon_number "4"; FPKM "1.2595555711"; frac "0.501390"; conf_lo "0.640894"; conf_hi "1.878217"; cov "7.392576";
Chr1	Cufflinks	exon	6767081	6767341	1000	+	.	gene_id "CUFF.9141"; transcript_id "AT1G19540.1"; exon_number "5"; FPKM "1.2595555711"; frac "0.501390"; conf_lo "0.640894"; conf_hi "1.878217"; cov "7.392576";
Chr1	Cufflinks	transcript	6765667	6767820	603	+	.	gene_id "CUFF.9141"; transcript_id "CUFF.9141.2"; FPKM "0.7606999974"; frac "0.498610"; conf_lo "0.382033"; conf_hi "1.139367"; cov "4.464696"; full_read_support "yes";
Chr1	Cufflinks	exon	6765667	6765889	603	+	.	gene_id "CUFF.9141"; transcript_id "CUFF.9141.2"; exon_number "1"; FPKM "0.7606999974"; frac "0.498610"; conf_lo "0.382033"; conf_hi "1.139367"; cov "4.464696";
Chr1	Cufflinks	exon	6766212	6766352	603	+	.	gene_id "CUFF.9141"; transcript_id "CUFF.9141.2"; exon_number "2"; FPKM "0.7606999974"; frac "0.498610"; conf_lo "0.382033"; conf_hi "1.139367"; cov "4.464696";
Chr1	Cufflinks	exon	6766445	6766978	603	+	.	gene_id "CUFF.9141"; transcript_id "CUFF.9141.2"; exon_number "3"; FPKM "0.7606999974"; frac "0.498610"; conf_lo "0.382033"; conf_hi "1.139367"; cov "4.464696";
Chr1	Cufflinks	exon	6767081	6767820	603	+	.	gene_id "CUFF.9141"; transcript_id "CUFF.9141.2"; exon_number "4"; FPKM "0.7606999974"; frac "0.498610"; conf_lo "0.382033"; conf_hi "1.139367"; cov "4.464696";
Chr1	Cufflinks	transcript	6767451	6767983	1	-	.	gene_id "CUFF.9142"; transcript_id "AT1G19550.1"; FPKM "0.0000000000"; frac "0.000000"; conf_lo "0.000000"; conf_hi "0.388329"; cov "0.000000"; full_read_support "no";
Chr1	Cufflinks	exon	6767451	6767710	1	-	.	gene_id "CUFF.9142"; transcript_id "AT1G19550.1"; exon_number "1"; FPKM "0.0000000000"; frac "0.000000"; conf_lo "0.000000"; conf_hi "0.388329"; cov "0.000000";
Chr1	Cufflinks	exon	6767782	6767983	1	-	.	gene_id "CUFF.9142"; transcript_id "AT1G19550.1"; exon_number "2"; FPKM "0.0000000000"; frac "0.000000"; conf_lo "0.000000"; conf_hi "0.388329"; cov "0.000000";
Chr1	Cufflinks	transcript	6768814	6770752	1000	-	.	gene_id "AT1G19560"; transcript_id "AT1G19560.1"; FPKM "0.1467083583"; frac "1.000000"; conf_lo "0.015488"; conf_hi "0.277928"; cov "0.857572"; full_read_support "yes";
Chr1	Cufflinks	exon	6768814	6770752	1000	-	.	gene_id "AT1G19560"; transcript_id "AT1G19560.1"; exon_number "1"; FPKM "0.1467083583"; frac "1.000000"; conf_lo "0.015488"; conf_hi "0.277928"; cov "0.857572";
Chr1	Cufflinks	transcript	6773302	6774528	1000	-	.	gene_id "CUFF.9143"; transcript_id "AT1G19570.1"; FPKM "137.8986679167"; frac "1.000000"; conf_lo "129.391760"; conf_hi "146.405576"; cov "809.284373"; full_read_support "yes";
Chr1	Cufflinks	exon	6773302	6773954	1000	-	.	gene_id "CUFF.9143"; transcript_id "AT1G19570.1"; exon_number "1"; FPKM "137.8986679167"; frac "1.000000"; conf_lo "129.391760"; conf_hi "146.405576"; cov "809.284373";
Chr1	Cufflinks	exon	6774141	6774231	1000	-	.	gene_id "CUFF.9143"; transcript_id "AT1G19570.1"; exon_number "2"; FPKM "137.8986679167"; frac "1.000000"; conf_lo "129.391760"; conf_hi "146.405576"; cov "809.284373";
Chr1	Cufflinks	exon	6774356	6774528	1000	-	.	gene_id "CUFF.9143"; transcript_id "AT1G19570.1"; exon_number "3"; FPKM "137.8986679167"; frac "1.000000"; conf_lo "129.391760"; conf_hi "146.405576"; cov "809.284373";
Chr1	Cufflinks	transcript	6773311	6774528	1	-	.	gene_id "CUFF.9143"; transcript_id "AT1G19570.2"; FPKM "0.0000000000"; frac "0.000000"; conf_lo "0.000000"; conf_hi "0.144655"; cov "0.000000"; full_read_support "no";
Chr1	Cufflinks	exon	6773311	6773954	1	-	.	gene_id "CUFF.9143"; transcript_id "AT1G19570.2"; exon_number "1"; FPKM "0.0000000000"; frac "0.000000"; conf_lo "0.000000"; conf_hi "0.144655"; cov "0.000000";
Chr1	Cufflinks	exon	6774144	6774231	1	-	.	gene_id "CUFF.9143"; transcript_id "AT1G19570.2"; exon_number "2"; FPKM "0.0000000000"; frac "0.000000"; conf_lo "0.000000"; conf_hi "0.144655"; cov "0.000000";
Chr1	Cufflinks	exon	6774356	6774528	1	-	.	gene_id "CUFF.9143"; transcript_id "AT1G19570.2"; exon_number "3"; FPKM "0.0000000000"; frac "0.000000"; conf_lo "0.000000"; conf_hi "0.144655"; cov "0.000000";
Chr1	Cufflinks	transcript	6774760	6777456	1	+	.	gene_id "CUFF.9144"; transcript_id "AT1G19580.2"; FPKM "0.0000000000"; frac "0.000000"; conf_lo "0.000000"; conf_hi "0.081560"; cov "0.000000"; full_read_support "no";
Chr1	Cufflinks	exon	6774760	6775051	1	+	.	gene_id "CUFF.9144"; transcript_id "AT1G19580.2"; exon_number "1"; FPKM "0.0000000000"; frac "0.000000"; conf_lo "0.000000"; conf_hi "0.081560"; cov "0.000000";
Chr1	Cufflinks	exon	6775306	6775449	1	+	.	gene_id "CUFF.9144"; transcript_id "AT1G19580.2"; exon_number "2"; FPKM "0.0000000000"; frac "0.000000"; conf_lo "0.000000"; conf_hi "0.081560"; cov "0.000000";
Chr1	Cufflinks	exon	6776015	6776140	1	+	.	gene_id "CUFF.9144"; transcript_id "AT1G19580.2"; exon_number "3"; FPKM "0.0000000000"; frac "0.000000"; conf_lo "0.000000"; conf_hi "0.081560"; cov "0.000000";
Chr1	Cufflinks	exon	6776243	6776394	1	+	.	gene_id "CUFF.9144"; transcript_id "AT1G19580.2"; exon_number "4"; FPKM "0.0000000000"; frac "0.000000"; conf_lo "0.000000"; conf_hi "0.081560"; cov "0.000000";
Chr1	Cufflinks	exon	6776564	6776645	1	+	.	gene_id "CUFF.9144"; transcript_id "AT1G19580.2"; exon_number "5"; FPKM "0.0000000000"; frac "0.000000"; conf_lo "0.000000"; conf_hi "0.081560"; cov "0.000000";
Chr1	Cufflinks	exon	6776802	6777456	1	+	.	gene_id "CUFF.9144"; transcript_id "AT1G19580.2"; exon_number "6"; FPKM "0.0000000000"; frac "0.000000"; conf_lo "0.000000"; conf_hi "0.081560"; cov "0.000000";
Chr1	Cufflinks	transcript	6774763	6777456	1000	+	.	gene_id "CUFF.9144"; transcript_id "AT1G19580.1"; FPKM "18.9441963001"; frac "1.000000"; conf_lo "16.945009"; conf_hi "20.943384"; cov "111.224761"; full_read_support "yes";
Chr1	Cufflinks	exon	6774763	6775051	1000	+	.	gene_id "CUFF.9144"; transcript_id "AT1G19580.1"; exon_number "1"; FPKM "18.9441963001"; frac "1.000000"; conf_lo "16.945009"; conf_hi "20.943384"; cov "111.224761";
Chr1	Cufflinks	exon	6775306	6775449	1000	+	.	gene_id "CUFF.9144"; transcript_id "AT1G19580.1"; exon_number "2"; FPKM "18.9441963001"; frac "1.000000"; conf_lo "16.945009"; conf_hi "20.943384"; cov "111.224761";
Chr1	Cufflinks	exon	6776015	6776140	1000	+	.	gene_id "CUFF.9144"; transcript_id "AT1G19580.1"; exon_number "3"; FPKM "18.9441963001"; frac "1.000000"; conf_lo "16.945009"; conf_hi "20.943384"; cov "111.224761";
Chr1	Cufflinks	exon	6776243	6776394	1000	+	.	gene_id "CUFF.9144"; transcript_id "AT1G19580.1"; exon_number "4"; FPKM "18.9441963001"; frac "1.000000"; conf_lo "16.945009"; conf_hi "20.943384"; cov "111.224761";
Chr1	Cufflinks	exon	6776802	6777456	1000	+	.	gene_id "CUFF.9144"; transcript_id "AT1G19580.1"; exon_number "5"; FPKM "18.9441963001"; frac "1.000000"; conf_lo "16.945009"; conf_hi "20.943384"; cov "111.224761";
Chr1	Cufflinks	transcript	6778988	6781173	1000	+	.	gene_id "CUFF.9145"; transcript_id "AT1G19600.1"; FPKM "22.5045407588"; frac "1.000000"; conf_lo "20.349404"; conf_hi "24.659678"; cov "132.052730"; full_read_support "yes";
Chr1	Cufflinks	exon	6778988	6779225	1000	+	.	gene_id "CUFF.9145"; transcript_id "AT1G19600.1"; exon_number "1"; FPKM "22.5045407588"; frac "1.000000"; conf_lo "20.349404"; conf_hi "24.659678"; cov "132.052730";
Chr1	Cufflinks	exon	6779382	6779630	1000	+	.	gene_id "CUFF.9145"; transcript_id "AT1G19600.1"; exon_number "2"; FPKM "22.5045407588"; frac "1.000000"; conf_lo "20.349404"; conf_hi "24.659678"; cov "132.052730";
Chr1	Cufflinks	exon	6779709	6779780	1000	+	.	gene_id "CUFF.9145"; transcript_id "AT1G19600.1"; exon_number "3"; FPKM "22.5045407588"; frac "1.000000"; conf_lo "20.349404"; conf_hi "24.659678"; cov "132.052730";
Chr1	Cufflinks	exon	6779869	6779907	1000	+	.	gene_id "CUFF.9145"; transcript_id "AT1G19600.1"; exon_number "4"; FPKM "22.5045407588"; frac "1.000000"; conf_lo "20.349404"; conf_hi "24.659678"; cov "132.052730";
Chr1	Cufflinks	exon	6780014	6780121	1000	+	.	gene_id "CUFF.9145"; transcript_id "AT1G19600.1"; exon_number "5"; FPKM "22.5045407588"; frac "1.000000"; conf_lo "20.349404"; conf_hi "24.659678"; cov "132.052730";
Chr1	Cufflinks	exon	6780217	6780314	1000	+	.	gene_id "CUFF.9145"; transcript_id "AT1G19600.1"; exon_number "6"; FPKM "22.5045407588"; frac "1.000000"; conf_lo "20.349404"; conf_hi "24.659678"; cov "132.052730";
Chr1	Cufflinks	exon	6780419	6780530	1000	+	.	gene_id "CUFF.9145"; transcript_id "AT1G19600.1"; exon_number "7"; FPKM "22.5045407588"; frac "1.000000"; conf_lo "20.349404"; conf_hi "24.659678"; cov "132.052730";
Chr1	Cufflinks	exon	6780650	6781173	1000	+	.	gene_id "CUFF.9145"; transcript_id "AT1G19600.1"; exon_number "8"; FPKM "22.5045407588"; frac "1.000000"; conf_lo "20.349404"; conf_hi "24.659678"; cov "132.052730";
Chr1	Cufflinks	transcript	6781483	6782039	1000	-	.	gene_id "AT1G19610"; transcript_id "AT1G19610.1"; FPKM "4.1853512531"; frac "1.000000"; conf_lo "2.313605"; conf_hi "6.057097"; cov "24.596316"; full_read_support "yes";
Chr1	Cufflinks	exon	6781483	6781846	1000	-	.	gene_id "AT1G19610"; transcript_id "AT1G19610.1"; exon_number "1"; FPKM "4.1853512531"; frac "1.000000"; conf_lo "2.313605"; conf_hi "6.057097"; cov "24.596316";
Chr1	Cufflinks	exon	6781961	6782039	1000	-	.	gene_id "AT1G19610"; transcript_id "AT1G19610.1"; exon_number "2"; FPKM "4.1853512531"; frac "1.000000"; conf_lo "2.313605"; conf_hi "6.057097"; cov "24.596316";
Chr1	Cufflinks	transcript	6783811	6784895	722	+	.	gene_id "CUFF.9146"; transcript_id "CUFF.9146.1"; FPKM "0.6609972076"; frac "0.458786"; conf_lo "0.199956"; conf_hi "1.122038"; cov "3.884524"; full_read_support "yes";
Chr1	Cufflinks	exon	6783811	6784895	722	+	.	gene_id "CUFF.9146"; transcript_id "CUFF.9146.1"; exon_number "1"; FPKM "0.6609972076"; frac "0.458786"; conf_lo "0.199956"; conf_hi "1.122038"; cov "3.884524";
Chr1	Cufflinks	transcript	6784020	6785075	1000	+	.	gene_id "CUFF.9146"; transcript_id "AT1G19620.1"; FPKM "0.9150878704"; frac "0.541214"; conf_lo "0.339094"; conf_hi "1.491082"; cov "5.377754"; full_read_support "no";
Chr1	Cufflinks	exon	6784020	6784153	1000	+	.	gene_id "CUFF.9146"; transcript_id "AT1G19620.1"; exon_number "1"; FPKM "0.9150878704"; frac "0.541214"; conf_lo "0.339094"; conf_hi "1.491082"; cov "5.377754";
Chr1	Cufflinks	exon	6784256	6785075	1000	+	.	gene_id "CUFF.9146"; transcript_id "AT1G19620.1"; exon_number "2"; FPKM "0.9150878704"; frac "0.541214"; conf_lo "0.339094"; conf_hi "1.491082"; cov "5.377754";
Chr1	Cufflinks	transcript	6785427	6787967	1000	-	.	gene_id "CUFF.9147"; transcript_id "AT1G19630.1"; FPKM "0.0828847096"; frac "1.000000"; conf_lo "0.000000"; conf_hi "0.226902"; cov "0.487094"; full_read_support "no";
Chr1	Cufflinks	exon	6785427	6785523	1000	-	.	gene_id "CUFF.9147"; transcript_id "AT1G19630.1"; exon_number "1"; FPKM "0.0828847096"; frac "1.000000"; conf_lo "0.000000"; conf_hi "0.226902"; cov "0.487094";
Chr1	Cufflinks	exon	6785610	6785728	1000	-	.	gene_id "CUFF.9147"; transcript_id "AT1G19630.1"; exon_number "2"; FPKM "0.0828847096"; frac "1.000000"; conf_lo "0.000000"; conf_hi "0.226902"; cov "0.487094";
Chr1	Cufflinks	exon	6785825	6785931	1000	-	.	gene_id "CUFF.9147"; transcript_id "AT1G19630.1"; exon_number "3"; FPKM "0.0828847096"; frac "1.000000"; conf_lo "0.000000"; conf_hi "0.226902"; cov "0.487094";
Chr1	Cufflinks	exon	6786044	6786122	1000	-	.	gene_id "CUFF.9147"; transcript_id "AT1G19630.1"; exon_number "4"; FPKM "0.0828847096"; frac "1.000000"; conf_lo "0.000000"; conf_hi "0.226902"; cov "0.487094";
Chr1	Cufflinks	exon	6786205	6786291	1000	-	.	gene_id "CUFF.9147"; transcript_id "AT1G19630.1"; exon_number "5"; FPKM "0.0828847096"; frac "1.000000"; conf_lo "0.000000"; conf_hi "0.226902"; cov "0.487094";
Chr1	Cufflinks	exon	6786463	6786542	1000	-	.	gene_id "CUFF.9147"; transcript_id "AT1G19630.1"; exon_number "6"; FPKM "0.0828847096"; frac "1.000000"; conf_lo "0.000000"; conf_hi "0.226902"; cov "0.487094";
Chr1	Cufflinks	exon	6786715	6786892	1000	-	.	gene_id "CUFF.9147"; transcript_id "AT1G19630.1"; exon_number "7"; FPKM "0.0828847096"; frac "1.000000"; conf_lo "0.000000"; conf_hi "0.226902"; cov "0.487094";
Chr1	Cufflinks	exon	6787001	6787150	1000	-	.	gene_id "CUFF.9147"; transcript_id "AT1G19630.1"; exon_number "8"; FPKM "0.0828847096"; frac "1.000000"; conf_lo "0.000000"; conf_hi "0.226902"; cov "0.487094";
Chr1	Cufflinks	exon	6787360	6787681	1000	-	.	gene_id "CUFF.9147"; transcript_id "AT1G19630.1"; exon_number "9"; FPKM "0.0828847096"; frac "1.000000"; conf_lo "0.000000"; conf_hi "0.226902"; cov "0.487094";
Chr1	Cufflinks	exon	6787756	6787967	1000	-	.	gene_id "CUFF.9147"; transcript_id "AT1G19630.1"; exon_number "10"; FPKM "0.0828847096"; frac "1.000000"; conf_lo "0.000000"; conf_hi "0.226902"; cov "0.487094";
Chr1	Cufflinks	transcript	6788885	6791846	1000	-	.	gene_id "AT1G19640"; transcript_id "AT1G19640.1"; FPKM "0.0367309485"; frac "1.000000"; conf_lo "0.000000"; conf_hi "0.110193"; cov "0.215859"; full_read_support "no";
Chr1	Cufflinks	exon	6788885	6789546	1000	-	.	gene_id "AT1G19640"; transcript_id "AT1G19640.1"; exon_number "1"; FPKM "0.0367309485"; frac "1.000000"; conf_lo "0.000000"; conf_hi "0.110193"; cov "0.215859";
Chr1	Cufflinks	exon	6790285	6790572	1000	-	.	gene_id "AT1G19640"; transcript_id "AT1G19640.1"; exon_number "2"; FPKM "0.0367309485"; frac "1.000000"; conf_lo "0.000000"; conf_hi "0.110193"; cov "0.215859";
Chr1	Cufflinks	exon	6791068	6791493	1000	-	.	gene_id "AT1G19640"; transcript_id "AT1G19640.1"; exon_number "3"; FPKM "0.0367309485"; frac "1.000000"; conf_lo "0.000000"; conf_hi "0.110193"; cov "0.215859";
Chr1	Cufflinks	exon	6791634	6791846	1000	-	.	gene_id "AT1G19640"; transcript_id "AT1G19640.1"; exon_number "4"; FPKM "0.0367309485"; frac "1.000000"; conf_lo "0.000000"; conf_hi "0.110193"; cov "0.215859";
Chr1	Cufflinks	transcript	6796202	6799764	244	-	.	gene_id "CUFF.9148"; transcript_id "CUFF.9148.1"; FPKM "0.2805783807"; frac "0.112235"; conf_lo "0.065429"; conf_hi "0.495727"; cov "1.645645"; full_read_support "yes";
Chr1	Cufflinks	exon	6796202	6796451	244	-	.	gene_id "CUFF.9148"; transcript_id "CUFF.9148.1"; exon_number "1"; FPKM "0.2805783807"; frac "0.112235"; conf_lo "0.065429"; conf_hi "0.495727"; cov "1.645645";
Chr1	Cufflinks	exon	6796529	6796603	244	-	.	gene_id "CUFF.9148"; transcript_id "CUFF.9148.1"; exon_number "2"; FPKM "0.2805783807"; frac "0.112235"; conf_lo "0.065429"; conf_hi "0.495727"; cov "1.645645";
Chr1	Cufflinks	exon	6796700	6797091	244	-	.	gene_id "CUFF.9148"; transcript_id "CUFF.9148.1"; exon_number "3"; FPKM "0.2805783807"; frac "0.112235"; conf_lo "0.065429"; conf_hi "0.495727"; cov "1.645645";
Chr1	Cufflinks	exon	6797197	6797311	244	-	.	gene_id "CUFF.9148"; transcript_id "CUFF.9148.1"; exon_number "4"; FPKM "0.2805783807"; frac "0.112235"; conf_lo "0.065429"; conf_hi "0.495727"; cov "1.645645";
Chr1	Cufflinks	exon	6797410	6797523	244	-	.	gene_id "CUFF.9148"; transcript_id "CUFF.9148.1"; exon_number "5"; FPKM "0.2805783807"; frac "0.112235"; conf_lo "0.065429"; conf_hi "0.495727"; cov "1.645645";
Chr1	Cufflinks	exon	6797617	6797710	244	-	.	gene_id "CUFF.9148"; transcript_id "CUFF.9148.1"; exon_number "6"; FPKM "0.2805783807"; frac "0.112235"; conf_lo "0.065429"; conf_hi "0.495727"; cov "1.645645";
Chr1	Cufflinks	exon	6797824	6797919	244	-	.	gene_id "CUFF.9148"; transcript_id "CUFF.9148.1"; exon_number "7"; FPKM "0.2805783807"; frac "0.112235"; conf_lo "0.065429"; conf_hi "0.495727"; cov "1.645645";
Chr1	Cufflinks	exon	6798014	6798063	244	-	.	gene_id "CUFF.9148"; transcript_id "CUFF.9148.1"; exon_number "8"; FPKM "0.2805783807"; frac "0.112235"; conf_lo "0.065429"; conf_hi "0.495727"; cov "1.645645";
Chr1	Cufflinks	exon	6798144	6798245	244	-	.	gene_id "CUFF.9148"; transcript_id "CUFF.9148.1"; exon_number "9"; FPKM "0.2805783807"; frac "0.112235"; conf_lo "0.065429"; conf_hi "0.495727"; cov "1.645645";
Chr1	Cufflinks	exon	6798327	6798404	244	-	.	gene_id "CUFF.9148"; transcript_id "CUFF.9148.1"; exon_number "10"; FPKM "0.2805783807"; frac "0.112235"; conf_lo "0.065429"; conf_hi "0.495727"; cov "1.645645";
Chr1	Cufflinks	exon	6798499	6798765	244	-	.	gene_id "CUFF.9148"; transcript_id "CUFF.9148.1"; exon_number "11"; FPKM "0.2805783807"; frac "0.112235"; conf_lo "0.065429"; conf_hi "0.495727"; cov "1.645645";
Chr1	Cufflinks	exon	6798854	6799384	244	-	.	gene_id "CUFF.9148"; transcript_id "CUFF.9148.1"; exon_number "12"; FPKM "0.2805783807"; frac "0.112235"; conf_lo "0.065429"; conf_hi "0.495727"; cov "1.645645";
Chr1	Cufflinks	exon	6799504	6799764	244	-	.	gene_id "CUFF.9148"; transcript_id "CUFF.9148.1"; exon_number "13"; FPKM "0.2805783807"; frac "0.112235"; conf_lo "0.065429"; conf_hi "0.495727"; cov "1.645645";
Chr1	Cufflinks	transcript	6796202	6799764	481	-	.	gene_id "CUFF.9148"; transcript_id "CUFF.9148.2"; FPKM "0.5533410733"; frac "0.229598"; conf_lo "0.266493"; conf_hi "0.840189"; cov "3.245449"; full_read_support "yes";
Chr1	Cufflinks	exon	6796202	6796451	481	-	.	gene_id "CUFF.9148"; transcript_id "CUFF.9148.2"; exon_number "1"; FPKM "0.5533410733"; frac "0.229598"; conf_lo "0.266493"; conf_hi "0.840189"; cov "3.245449";
Chr1	Cufflinks	exon	6796529	6796603	481	-	.	gene_id "CUFF.9148"; transcript_id "CUFF.9148.2"; exon_number "2"; FPKM "0.5533410733"; frac "0.229598"; conf_lo "0.266493"; conf_hi "0.840189"; cov "3.245449";
Chr1	Cufflinks	exon	6796700	6797091	481	-	.	gene_id "CUFF.9148"; transcript_id "CUFF.9148.2"; exon_number "3"; FPKM "0.5533410733"; frac "0.229598"; conf_lo "0.266493"; conf_hi "0.840189"; cov "3.245449";
Chr1	Cufflinks	exon	6797197	6797311	481	-	.	gene_id "CUFF.9148"; transcript_id "CUFF.9148.2"; exon_number "4"; FPKM "0.5533410733"; frac "0.229598"; conf_lo "0.266493"; conf_hi "0.840189"; cov "3.245449";
Chr1	Cufflinks	exon	6797410	6797523	481	-	.	gene_id "CUFF.9148"; transcript_id "CUFF.9148.2"; exon_number "5"; FPKM "0.5533410733"; frac "0.229598"; conf_lo "0.266493"; conf_hi "0.840189"; cov "3.245449";
Chr1	Cufflinks	exon	6797617	6797709	481	-	.	gene_id "CUFF.9148"; transcript_id "CUFF.9148.2"; exon_number "6"; FPKM "0.5533410733"; frac "0.229598"; conf_lo "0.266493"; conf_hi "0.840189"; cov "3.245449";
Chr1	Cufflinks	exon	6797824	6797923	481	-	.	gene_id "CUFF.9148"; transcript_id "CUFF.9148.2"; exon_number "7"; FPKM "0.5533410733"; frac "0.229598"; conf_lo "0.266493"; conf_hi "0.840189"; cov "3.245449";
Chr1	Cufflinks	exon	6798014	6798245	481	-	.	gene_id "CUFF.9148"; transcript_id "CUFF.9148.2"; exon_number "8"; FPKM "0.5533410733"; frac "0.229598"; conf_lo "0.266493"; conf_hi "0.840189"; cov "3.245449";
Chr1	Cufflinks	exon	6798327	6798404	481	-	.	gene_id "CUFF.9148"; transcript_id "CUFF.9148.2"; exon_number "9"; FPKM "0.5533410733"; frac "0.229598"; conf_lo "0.266493"; conf_hi "0.840189"; cov "3.245449";
Chr1	Cufflinks	exon	6798499	6798765	481	-	.	gene_id "CUFF.9148"; transcript_id "CUFF.9148.2"; exon_number "10"; FPKM "0.5533410733"; frac "0.229598"; conf_lo "0.266493"; conf_hi "0.840189"; cov "3.245449";
Chr1	Cufflinks	exon	6798854	6799384	481	-	.	gene_id "CUFF.9148"; transcript_id "CUFF.9148.2"; exon_number "11"; FPKM "0.5533410733"; frac "0.229598"; conf_lo "0.266493"; conf_hi "0.840189"; cov "3.245449";
Chr1	Cufflinks	exon	6799504	6799764	481	-	.	gene_id "CUFF.9148"; transcript_id "CUFF.9148.2"; exon_number "12"; FPKM "0.5533410733"; frac "0.229598"; conf_lo "0.266493"; conf_hi "0.840189"; cov "3.245449";
Chr1	Cufflinks	transcript	6796202	6799764	497	-	.	gene_id "CUFF.9148"; transcript_id "AT1G19650.2"; FPKM "0.5716714555"; frac "0.228985"; conf_lo "0.247165"; conf_hi "0.896178"; cov "3.352960"; full_read_support "yes";
Chr1	Cufflinks	exon	6796202	6796451	497	-	.	gene_id "CUFF.9148"; transcript_id "AT1G19650.2"; exon_number "1"; FPKM "0.5716714555"; frac "0.228985"; conf_lo "0.247165"; conf_hi "0.896178"; cov "3.352960";
Chr1	Cufflinks	exon	6796529	6796603	497	-	.	gene_id "CUFF.9148"; transcript_id "AT1G19650.2"; exon_number "2"; FPKM "0.5716714555"; frac "0.228985"; conf_lo "0.247165"; conf_hi "0.896178"; cov "3.352960";
Chr1	Cufflinks	exon	6796700	6797091	497	-	.	gene_id "CUFF.9148"; transcript_id "AT1G19650.2"; exon_number "3"; FPKM "0.5716714555"; frac "0.228985"; conf_lo "0.247165"; conf_hi "0.896178"; cov "3.352960";
Chr1	Cufflinks	exon	6797197	6797311	497	-	.	gene_id "CUFF.9148"; transcript_id "AT1G19650.2"; exon_number "4"; FPKM "0.5716714555"; frac "0.228985"; conf_lo "0.247165"; conf_hi "0.896178"; cov "3.352960";
Chr1	Cufflinks	exon	6797410	6797523	497	-	.	gene_id "CUFF.9148"; transcript_id "AT1G19650.2"; exon_number "5"; FPKM "0.5716714555"; frac "0.228985"; conf_lo "0.247165"; conf_hi "0.896178"; cov "3.352960";
Chr1	Cufflinks	exon	6797617	6797709	497	-	.	gene_id "CUFF.9148"; transcript_id "AT1G19650.2"; exon_number "6"; FPKM "0.5716714555"; frac "0.228985"; conf_lo "0.247165"; conf_hi "0.896178"; cov "3.352960";
Chr1	Cufflinks	exon	6797824	6797923	497	-	.	gene_id "CUFF.9148"; transcript_id "AT1G19650.2"; exon_number "7"; FPKM "0.5716714555"; frac "0.228985"; conf_lo "0.247165"; conf_hi "0.896178"; cov "3.352960";
Chr1	Cufflinks	exon	6798014	6798063	497	-	.	gene_id "CUFF.9148"; transcript_id "AT1G19650.2"; exon_number "8"; FPKM "0.5716714555"; frac "0.228985"; conf_lo "0.247165"; conf_hi "0.896178"; cov "3.352960";
Chr1	Cufflinks	exon	6798144	6798245	497	-	.	gene_id "CUFF.9148"; transcript_id "AT1G19650.2"; exon_number "9"; FPKM "0.5716714555"; frac "0.228985"; conf_lo "0.247165"; conf_hi "0.896178"; cov "3.352960";
Chr1	Cufflinks	exon	6798327	6798404	497	-	.	gene_id "CUFF.9148"; transcript_id "AT1G19650.2"; exon_number "10"; FPKM "0.5716714555"; frac "0.228985"; conf_lo "0.247165"; conf_hi "0.896178"; cov "3.352960";
Chr1	Cufflinks	exon	6798499	6798765	497	-	.	gene_id "CUFF.9148"; transcript_id "AT1G19650.2"; exon_number "11"; FPKM "0.5716714555"; frac "0.228985"; conf_lo "0.247165"; conf_hi "0.896178"; cov "3.352960";
Chr1	Cufflinks	exon	6798854	6799384	497	-	.	gene_id "CUFF.9148"; transcript_id "AT1G19650.2"; exon_number "12"; FPKM "0.5716714555"; frac "0.228985"; conf_lo "0.247165"; conf_hi "0.896178"; cov "3.352960";
Chr1	Cufflinks	exon	6799504	6799764	497	-	.	gene_id "CUFF.9148"; transcript_id "AT1G19650.2"; exon_number "13"; FPKM "0.5716714555"; frac "0.228985"; conf_lo "0.247165"; conf_hi "0.896178"; cov "3.352960";
Chr1	Cufflinks	transcript	6796202	6799759	1000	-	.	gene_id "CUFF.9148"; transcript_id "AT1G19650.1"; FPKM "1.1487841275"; frac "0.429181"; conf_lo "0.729158"; conf_hi "1.568410"; cov "6.737834"; full_read_support "yes";
Chr1	Cufflinks	exon	6796202	6796451	1000	-	.	gene_id "CUFF.9148"; transcript_id "AT1G19650.1"; exon_number "1"; FPKM "1.1487841275"; frac "0.429181"; conf_lo "0.729158"; conf_hi "1.568410"; cov "6.737834";
Chr1	Cufflinks	exon	6796529	6796603	1000	-	.	gene_id "CUFF.9148"; transcript_id "AT1G19650.1"; exon_number "2"; FPKM "1.1487841275"; frac "0.429181"; conf_lo "0.729158"; conf_hi "1.568410"; cov "6.737834";
Chr1	Cufflinks	exon	6796700	6797091	1000	-	.	gene_id "CUFF.9148"; transcript_id "AT1G19650.1"; exon_number "3"; FPKM "1.1487841275"; frac "0.429181"; conf_lo "0.729158"; conf_hi "1.568410"; cov "6.737834";
Chr1	Cufflinks	exon	6797197	6797311	1000	-	.	gene_id "CUFF.9148"; transcript_id "AT1G19650.1"; exon_number "4"; FPKM "1.1487841275"; frac "0.429181"; conf_lo "0.729158"; conf_hi "1.568410"; cov "6.737834";
Chr1	Cufflinks	exon	6797410	6797523	1000	-	.	gene_id "CUFF.9148"; transcript_id "AT1G19650.1"; exon_number "5"; FPKM "1.1487841275"; frac "0.429181"; conf_lo "0.729158"; conf_hi "1.568410"; cov "6.737834";
Chr1	Cufflinks	exon	6797617	6797709	1000	-	.	gene_id "CUFF.9148"; transcript_id "AT1G19650.1"; exon_number "6"; FPKM "1.1487841275"; frac "0.429181"; conf_lo "0.729158"; conf_hi "1.568410"; cov "6.737834";
Chr1	Cufflinks	exon	6797824	6797923	1000	-	.	gene_id "CUFF.9148"; transcript_id "AT1G19650.1"; exon_number "7"; FPKM "1.1487841275"; frac "0.429181"; conf_lo "0.729158"; conf_hi "1.568410"; cov "6.737834";
Chr1	Cufflinks	exon	6798014	6798063	1000	-	.	gene_id "CUFF.9148"; transcript_id "AT1G19650.1"; exon_number "8"; FPKM "1.1487841275"; frac "0.429181"; conf_lo "0.729158"; conf_hi "1.568410"; cov "6.737834";
Chr1	Cufflinks	exon	6798144	6798245	1000	-	.	gene_id "CUFF.9148"; transcript_id "AT1G19650.1"; exon_number "9"; FPKM "1.1487841275"; frac "0.429181"; conf_lo "0.729158"; conf_hi "1.568410"; cov "6.737834";
Chr1	Cufflinks	exon	6798327	6798404	1000	-	.	gene_id "CUFF.9148"; transcript_id "AT1G19650.1"; exon_number "10"; FPKM "1.1487841275"; frac "0.429181"; conf_lo "0.729158"; conf_hi "1.568410"; cov "6.737834";
Chr1	Cufflinks	exon	6798499	6798765	1000	-	.	gene_id "CUFF.9148"; transcript_id "AT1G19650.1"; exon_number "11"; FPKM "1.1487841275"; frac "0.429181"; conf_lo "0.729158"; conf_hi "1.568410"; cov "6.737834";
Chr1	Cufflinks	exon	6798854	6798953	1000	-	.	gene_id "CUFF.9148"; transcript_id "AT1G19650.1"; exon_number "12"; FPKM "1.1487841275"; frac "0.429181"; conf_lo "0.729158"; conf_hi "1.568410"; cov "6.737834";
Chr1	Cufflinks	exon	6799099	6799384	1000	-	.	gene_id "CUFF.9148"; transcript_id "AT1G19650.1"; exon_number "13"; FPKM "1.1487841275"; frac "0.429181"; conf_lo "0.729158"; conf_hi "1.568410"; cov "6.737834";
Chr1	Cufflinks	exon	6799504	6799759	1000	-	.	gene_id "CUFF.9148"; transcript_id "AT1G19650.1"; exon_number "14"; FPKM "1.1487841275"; frac "0.429181"; conf_lo "0.729158"; conf_hi "1.568410"; cov "6.737834";
Chr1	Cufflinks	transcript	6799981	6802685	329	-	.	gene_id "CUFF.9149"; transcript_id "CUFF.9149.1"; FPKM "3.8070208867"; frac "0.293462"; conf_lo "2.866075"; conf_hi "4.747967"; cov "22.359696"; full_read_support "yes";
Chr1	Cufflinks	exon	6799981	6800268	329	-	.	gene_id "CUFF.9149"; transcript_id "CUFF.9149.1"; exon_number "1"; FPKM "3.8070208867"; frac "0.293462"; conf_lo "2.866075"; conf_hi "4.747967"; cov "22.359696";
Chr1	Cufflinks	exon	6800358	6800422	329	-	.	gene_id "CUFF.9149"; transcript_id "CUFF.9149.1"; exon_number "2"; FPKM "3.8070208867"; frac "0.293462"; conf_lo "2.866075"; conf_hi "4.747967"; cov "22.359696";
Chr1	Cufflinks	exon	6800552	6800643	329	-	.	gene_id "CUFF.9149"; transcript_id "CUFF.9149.1"; exon_number "3"; FPKM "3.8070208867"; frac "0.293462"; conf_lo "2.866075"; conf_hi "4.747967"; cov "22.359696";
Chr1	Cufflinks	exon	6800733	6800851	329	-	.	gene_id "CUFF.9149"; transcript_id "CUFF.9149.1"; exon_number "4"; FPKM "3.8070208867"; frac "0.293462"; conf_lo "2.866075"; conf_hi "4.747967"; cov "22.359696";
Chr1	Cufflinks	exon	6800989	6801063	329	-	.	gene_id "CUFF.9149"; transcript_id "CUFF.9149.1"; exon_number "5"; FPKM "3.8070208867"; frac "0.293462"; conf_lo "2.866075"; conf_hi "4.747967"; cov "22.359696";
Chr1	Cufflinks	exon	6801201	6801266	329	-	.	gene_id "CUFF.9149"; transcript_id "CUFF.9149.1"; exon_number "6"; FPKM "3.8070208867"; frac "0.293462"; conf_lo "2.866075"; conf_hi "4.747967"; cov "22.359696";
Chr1	Cufflinks	exon	6801369	6801425	329	-	.	gene_id "CUFF.9149"; transcript_id "CUFF.9149.1"; exon_number "7"; FPKM "3.8070208867"; frac "0.293462"; conf_lo "2.866075"; conf_hi "4.747967"; cov "22.359696";
Chr1	Cufflinks	exon	6801523	6801572	329	-	.	gene_id "CUFF.9149"; transcript_id "CUFF.9149.1"; exon_number "8"; FPKM "3.8070208867"; frac "0.293462"; conf_lo "2.866075"; conf_hi "4.747967"; cov "22.359696";
Chr1	Cufflinks	exon	6801672	6801842	329	-	.	gene_id "CUFF.9149"; transcript_id "CUFF.9149.1"; exon_number "9"; FPKM "3.8070208867"; frac "0.293462"; conf_lo "2.866075"; conf_hi "4.747967"; cov "22.359696";
Chr1	Cufflinks	exon	6801943	6802685	329	-	.	gene_id "CUFF.9149"; transcript_id "CUFF.9149.1"; exon_number "10"; FPKM "3.8070208867"; frac "0.293462"; conf_lo "2.866075"; conf_hi "4.747967"; cov "22.359696";
Chr1	Cufflinks	transcript	6799981	6802685	1000	-	.	gene_id "CUFF.9149"; transcript_id "AT1G19660.1"; FPKM "11.5388605621"; frac "0.706538"; conf_lo "9.878508"; conf_hi "13.199213"; cov "67.770948"; full_read_support "yes";
Chr1	Cufflinks	exon	6799981	6800268	1000	-	.	gene_id "CUFF.9149"; transcript_id "AT1G19660.1"; exon_number "1"; FPKM "11.5388605621"; frac "0.706538"; conf_lo "9.878508"; conf_hi "13.199213"; cov "67.770948";
Chr1	Cufflinks	exon	6800358	6800422	1000	-	.	gene_id "CUFF.9149"; transcript_id "AT1G19660.1"; exon_number "2"; FPKM "11.5388605621"; frac "0.706538"; conf_lo "9.878508"; conf_hi "13.199213"; cov "67.770948";
Chr1	Cufflinks	exon	6800552	6800643	1000	-	.	gene_id "CUFF.9149"; transcript_id "AT1G19660.1"; exon_number "3"; FPKM "11.5388605621"; frac "0.706538"; conf_lo "9.878508"; conf_hi "13.199213"; cov "67.770948";
Chr1	Cufflinks	exon	6800733	6800851	1000	-	.	gene_id "CUFF.9149"; transcript_id "AT1G19660.1"; exon_number "4"; FPKM "11.5388605621"; frac "0.706538"; conf_lo "9.878508"; conf_hi "13.199213"; cov "67.770948";
Chr1	Cufflinks	exon	6800989	6801063	1000	-	.	gene_id "CUFF.9149"; transcript_id "AT1G19660.1"; exon_number "5"; FPKM "11.5388605621"; frac "0.706538"; conf_lo "9.878508"; conf_hi "13.199213"; cov "67.770948";
Chr1	Cufflinks	exon	6801201	6801266	1000	-	.	gene_id "CUFF.9149"; transcript_id "AT1G19660.1"; exon_number "6"; FPKM "11.5388605621"; frac "0.706538"; conf_lo "9.878508"; conf_hi "13.199213"; cov "67.770948";
Chr1	Cufflinks	exon	6801369	6801425	1000	-	.	gene_id "CUFF.9149"; transcript_id "AT1G19660.1"; exon_number "7"; FPKM "11.5388605621"; frac "0.706538"; conf_lo "9.878508"; conf_hi "13.199213"; cov "67.770948";
Chr1	Cufflinks	exon	6801523	6801572	1000	-	.	gene_id "CUFF.9149"; transcript_id "AT1G19660.1"; exon_number "8"; FPKM "11.5388605621"; frac "0.706538"; conf_lo "9.878508"; conf_hi "13.199213"; cov "67.770948";
Chr1	Cufflinks	exon	6801672	6801842	1000	-	.	gene_id "CUFF.9149"; transcript_id "AT1G19660.1"; exon_number "9"; FPKM "11.5388605621"; frac "0.706538"; conf_lo "9.878508"; conf_hi "13.199213"; cov "67.770948";
Chr1	Cufflinks	exon	6801943	6802247	1000	-	.	gene_id "CUFF.9149"; transcript_id "AT1G19660.1"; exon_number "10"; FPKM "11.5388605621"; frac "0.706538"; conf_lo "9.878508"; conf_hi "13.199213"; cov "67.770948";
Chr1	Cufflinks	exon	6802562	6802685	1000	-	.	gene_id "CUFF.9149"; transcript_id "AT1G19660.1"; exon_number "11"; FPKM "11.5388605621"; frac "0.706538"; conf_lo "9.878508"; conf_hi "13.199213"; cov "67.770948";
Chr1	Cufflinks	transcript	6799981	6802652	1	-	.	gene_id "CUFF.9149"; transcript_id "AT1G19660.2"; FPKM "0.0000000000"; frac "0.000000"; conf_lo "0.000000"; conf_hi "0.081171"; cov "0.000000"; full_read_support "no";
Chr1	Cufflinks	exon	6799981	6800268	1	-	.	gene_id "CUFF.9149"; transcript_id "AT1G19660.2"; exon_number "1"; FPKM "0.0000000000"; frac "0.000000"; conf_lo "0.000000"; conf_hi "0.081171"; cov "0.000000";
Chr1	Cufflinks	exon	6800358	6800422	1	-	.	gene_id "CUFF.9149"; transcript_id "AT1G19660.2"; exon_number "2"; FPKM "0.0000000000"; frac "0.000000"; conf_lo "0.000000"; conf_hi "0.081171"; cov "0.000000";
Chr1	Cufflinks	exon	6800552	6800643	1	-	.	gene_id "CUFF.9149"; transcript_id "AT1G19660.2"; exon_number "3"; FPKM "0.0000000000"; frac "0.000000"; conf_lo "0.000000"; conf_hi "0.081171"; cov "0.000000";
Chr1	Cufflinks	exon	6800733	6800851	1	-	.	gene_id "CUFF.9149"; transcript_id "AT1G19660.2"; exon_number "4"; FPKM "0.0000000000"; frac "0.000000"; conf_lo "0.000000"; conf_hi "0.081171"; cov "0.000000";
Chr1	Cufflinks	exon	6800989	6801063	1	-	.	gene_id "CUFF.9149"; transcript_id "AT1G19660.2"; exon_number "5"; FPKM "0.0000000000"; frac "0.000000"; conf_lo "0.000000"; conf_hi "0.081171"; cov "0.000000";
Chr1	Cufflinks	exon	6801201	6801266	1	-	.	gene_id "CUFF.9149"; transcript_id "AT1G19660.2"; exon_number "6"; FPKM "0.0000000000"; frac "0.000000"; conf_lo "0.000000"; conf_hi "0.081171"; cov "0.000000";
Chr1	Cufflinks	exon	6801369	6801425	1	-	.	gene_id "CUFF.9149"; transcript_id "AT1G19660.2"; exon_number "7"; FPKM "0.0000000000"; frac "0.000000"; conf_lo "0.000000"; conf_hi "0.081171"; cov "0.000000";
Chr1	Cufflinks	exon	6801523	6801572	1	-	.	gene_id "CUFF.9149"; transcript_id "AT1G19660.2"; exon_number "8"; FPKM "0.0000000000"; frac "0.000000"; conf_lo "0.000000"; conf_hi "0.081171"; cov "0.000000";
Chr1	Cufflinks	exon	6801672	6801842	1	-	.	gene_id "CUFF.9149"; transcript_id "AT1G19660.2"; exon_number "9"; FPKM "0.0000000000"; frac "0.000000"; conf_lo "0.000000"; conf_hi "0.081171"; cov "0.000000";
Chr1	Cufflinks	exon	6801943	6802325	1	-	.	gene_id "CUFF.9149"; transcript_id "AT1G19660.2"; exon_number "10"; FPKM "0.0000000000"; frac "0.000000"; conf_lo "0.000000"; conf_hi "0.081171"; cov "0.000000";
Chr1	Cufflinks	exon	6802562	6802652	1	-	.	gene_id "CUFF.9149"; transcript_id "AT1G19660.2"; exon_number "11"; FPKM "0.0000000000"; frac "0.000000"; conf_lo "0.000000"; conf_hi "0.081171"; cov "0.000000";
Chr1	Cufflinks	transcript	6803611	6805044	1000	-	.	gene_id "AT1G19670"; transcript_id "AT1G19670.1"; FPKM "25.5762663022"; frac "1.000000"; conf_lo "23.118828"; conf_hi "28.033705"; cov "150.222453"; full_read_support "yes";
Chr1	Cufflinks	exon	6803611	6804500	1000	-	.	gene_id "AT1G19670"; transcript_id "AT1G19670.1"; exon_number "1"; FPKM "25.5762663022"; frac "1.000000"; conf_lo "23.118828"; conf_hi "28.033705"; cov "150.222453";
Chr1	Cufflinks	exon	6804654	6805044	1000	-	.	gene_id "AT1G19670"; transcript_id "AT1G19670.1"; exon_number "2"; FPKM "25.5762663022"; frac "1.000000"; conf_lo "23.118828"; conf_hi "28.033705"; cov "150.222453";
Chr1	Cufflinks	transcript	6814793	6816876	1000	+	.	gene_id "CUFF.9150"; transcript_id "AT1G19710.1"; FPKM "8.1962913230"; frac "0.194993"; conf_lo "7.086088"; conf_hi "9.306494"; cov "48.113544"; full_read_support "yes";
Chr1	Cufflinks	exon	6814793	6815187	1000	+	.	gene_id "CUFF.9150"; transcript_id "AT1G19710.1"; exon_number "1"; FPKM "8.1962913230"; frac "0.194993"; conf_lo "7.086088"; conf_hi "9.306494"; cov "48.113544";
Chr1	Cufflinks	exon	6815257	6815399	1000	+	.	gene_id "CUFF.9150"; transcript_id "AT1G19710.1"; exon_number "2"; FPKM "8.1962913230"; frac "0.194993"; conf_lo "7.086088"; conf_hi "9.306494"; cov "48.113544";
Chr1	Cufflinks	exon	6815484	6815755	1000	+	.	gene_id "CUFF.9150"; transcript_id "AT1G19710.1"; exon_number "3"; FPKM "8.1962913230"; frac "0.194993"; conf_lo "7.086088"; conf_hi "9.306494"; cov "48.113544";
Chr1	Cufflinks	exon	6815848	6816002	1000	+	.	gene_id "CUFF.9150"; transcript_id "AT1G19710.1"; exon_number "4"; FPKM "8.1962913230"; frac "0.194993"; conf_lo "7.086088"; conf_hi "9.306494"; cov "48.113544";
Chr1	Cufflinks	exon	6816115	6816876	1000	+	.	gene_id "CUFF.9150"; transcript_id "AT1G19710.1"; exon_number "5"; FPKM "8.1962913230"; frac "0.194993"; conf_lo "7.086088"; conf_hi "9.306494"; cov "48.113544";
Chr1	Cufflinks	transcript	6816584	6824092	334	-	.	gene_id "CUFF.9151"; transcript_id "CUFF.9151.1"; FPKM "3.5413677252"; frac "0.332073"; conf_lo "3.115811"; conf_hi "3.966924"; cov "20.788396"; full_read_support "yes";
Chr1	Cufflinks	exon	6816584	6817233	334	-	.	gene_id "CUFF.9151"; transcript_id "CUFF.9151.1"; exon_number "1"; FPKM "3.5413677252"; frac "0.332073"; conf_lo "3.115811"; conf_hi "3.966924"; cov "20.788396";
Chr1	Cufflinks	exon	6817324	6817548	334	-	.	gene_id "CUFF.9151"; transcript_id "CUFF.9151.1"; exon_number "2"; FPKM "3.5413677252"; frac "0.332073"; conf_lo "3.115811"; conf_hi "3.966924"; cov "20.788396";
Chr1	Cufflinks	exon	6817795	6818169	334	-	.	gene_id "CUFF.9151"; transcript_id "CUFF.9151.1"; exon_number "3"; FPKM "3.5413677252"; frac "0.332073"; conf_lo "3.115811"; conf_hi "3.966924"; cov "20.788396";
Chr1	Cufflinks	exon	6818250	6818483	334	-	.	gene_id "CUFF.9151"; transcript_id "CUFF.9151.1"; exon_number "4"; FPKM "3.5413677252"; frac "0.332073"; conf_lo "3.115811"; conf_hi "3.966924"; cov "20.788396";
Chr1	Cufflinks	exon	6818582	6819028	334	-	.	gene_id "CUFF.9151"; transcript_id "CUFF.9151.1"; exon_number "5"; FPKM "3.5413677252"; frac "0.332073"; conf_lo "3.115811"; conf_hi "3.966924"; cov "20.788396";
Chr1	Cufflinks	exon	6819110	6819313	334	-	.	gene_id "CUFF.9151"; transcript_id "CUFF.9151.1"; exon_number "6"; FPKM "3.5413677252"; frac "0.332073"; conf_lo "3.115811"; conf_hi "3.966924"; cov "20.788396";
Chr1	Cufflinks	exon	6819430	6819818	334	-	.	gene_id "CUFF.9151"; transcript_id "CUFF.9151.1"; exon_number "7"; FPKM "3.5413677252"; frac "0.332073"; conf_lo "3.115811"; conf_hi "3.966924"; cov "20.788396";
Chr1	Cufflinks	exon	6819898	6823306	334	-	.	gene_id "CUFF.9151"; transcript_id "CUFF.9151.1"; exon_number "8"; FPKM "3.5413677252"; frac "0.332073"; conf_lo "3.115811"; conf_hi "3.966924"; cov "20.788396";
Chr1	Cufflinks	exon	6823407	6823532	334	-	.	gene_id "CUFF.9151"; transcript_id "CUFF.9151.1"; exon_number "9"; FPKM "3.5413677252"; frac "0.332073"; conf_lo "3.115811"; conf_hi "3.966924"; cov "20.788396";
Chr1	Cufflinks	exon	6823931	6824092	334	-	.	gene_id "CUFF.9151"; transcript_id "CUFF.9151.1"; exon_number "10"; FPKM "3.5413677252"; frac "0.332073"; conf_lo "3.115811"; conf_hi "3.966924"; cov "20.788396";
Chr1	Cufflinks	transcript	6816702	6819542	1	-	.	gene_id "CUFF.9151"; transcript_id "AT1G19715.1"; FPKM "0.0000000000"; frac "0.000000"; conf_lo "0.000000"; conf_hi "0.052878"; cov "0.000000"; full_read_support "yes";
Chr1	Cufflinks	exon	6816702	6817233	1	-	.	gene_id "CUFF.9151"; transcript_id "AT1G19715.1"; exon_number "1"; FPKM "0.0000000000"; frac "0.000000"; conf_lo "0.000000"; conf_hi "0.052878"; cov "0.000000";
Chr1	Cufflinks	exon	6817324	6817548	1	-	.	gene_id "CUFF.9151"; transcript_id "AT1G19715.1"; exon_number "2"; FPKM "0.0000000000"; frac "0.000000"; conf_lo "0.000000"; conf_hi "0.052878"; cov "0.000000";
Chr1	Cufflinks	exon	6817795	6818169	1	-	.	gene_id "CUFF.9151"; transcript_id "AT1G19715.1"; exon_number "3"; FPKM "0.0000000000"; frac "0.000000"; conf_lo "0.000000"; conf_hi "0.052878"; cov "0.000000";
Chr1	Cufflinks	exon	6818250	6818483	1	-	.	gene_id "CUFF.9151"; transcript_id "AT1G19715.1"; exon_number "4"; FPKM "0.0000000000"; frac "0.000000"; conf_lo "0.000000"; conf_hi "0.052878"; cov "0.000000";
Chr1	Cufflinks	exon	6818582	6819028	1	-	.	gene_id "CUFF.9151"; transcript_id "AT1G19715.1"; exon_number "5"; FPKM "0.0000000000"; frac "0.000000"; conf_lo "0.000000"; conf_hi "0.052878"; cov "0.000000";
Chr1	Cufflinks	exon	6819110	6819313	1	-	.	gene_id "CUFF.9151"; transcript_id "AT1G19715.1"; exon_number "6"; FPKM "0.0000000000"; frac "0.000000"; conf_lo "0.000000"; conf_hi "0.052878"; cov "0.000000";
Chr1	Cufflinks	exon	6819430	6819542	1	-	.	gene_id "CUFF.9151"; transcript_id "AT1G19715.1"; exon_number "7"; FPKM "0.0000000000"; frac "0.000000"; conf_lo "0.000000"; conf_hi "0.052878"; cov "0.000000";
Chr1	Cufflinks	transcript	6816735	6819457	1	-	.	gene_id "CUFF.9151"; transcript_id "AT1G19715.2"; FPKM "0.0000000000"; frac "0.000000"; conf_lo "0.000000"; conf_hi "0.052933"; cov "0.000000"; full_read_support "yes";
Chr1	Cufflinks	exon	6816735	6817233	1	-	.	gene_id "CUFF.9151"; transcript_id "AT1G19715.2"; exon_number "1"; FPKM "0.0000000000"; frac "0.000000"; conf_lo "0.000000"; conf_hi "0.052933"; cov "0.000000";
Chr1	Cufflinks	exon	6817324	6817548	1	-	.	gene_id "CUFF.9151"; transcript_id "AT1G19715.2"; exon_number "2"; FPKM "0.0000000000"; frac "0.000000"; conf_lo "0.000000"; conf_hi "0.052933"; cov "0.000000";
Chr1	Cufflinks	exon	6817795	6818169	1	-	.	gene_id "CUFF.9151"; transcript_id "AT1G19715.2"; exon_number "3"; FPKM "0.0000000000"; frac "0.000000"; conf_lo "0.000000"; conf_hi "0.052933"; cov "0.000000";
Chr1	Cufflinks	exon	6818250	6818483	1	-	.	gene_id "CUFF.9151"; transcript_id "AT1G19715.2"; exon_number "4"; FPKM "0.0000000000"; frac "0.000000"; conf_lo "0.000000"; conf_hi "0.052933"; cov "0.000000";
Chr1	Cufflinks	exon	6818582	6819028	1	-	.	gene_id "CUFF.9151"; transcript_id "AT1G19715.2"; exon_number "5"; FPKM "0.0000000000"; frac "0.000000"; conf_lo "0.000000"; conf_hi "0.052933"; cov "0.000000";
Chr1	Cufflinks	exon	6819110	6819457	1	-	.	gene_id "CUFF.9151"; transcript_id "AT1G19715.2"; exon_number "6"; FPKM "0.0000000000"; frac "0.000000"; conf_lo "0.000000"; conf_hi "0.052933"; cov "0.000000";
Chr1	Cufflinks	transcript	6816896	6819513	1	-	.	gene_id "CUFF.9151"; transcript_id "AT1G19715.3"; FPKM "0.0000000000"; frac "0.000000"; conf_lo "0.000000"; conf_hi "0.059159"; cov "0.000000"; full_read_support "no";
Chr1	Cufflinks	exon	6816896	6817233	1	-	.	gene_id "CUFF.9151"; transcript_id "AT1G19715.3"; exon_number "1"; FPKM "0.0000000000"; frac "0.000000"; conf_lo "0.000000"; conf_hi "0.059159"; cov "0.000000";
Chr1	Cufflinks	exon	6817324	6817548	1	-	.	gene_id "CUFF.9151"; transcript_id "AT1G19715.3"; exon_number "2"; FPKM "0.0000000000"; frac "0.000000"; conf_lo "0.000000"; conf_hi "0.059159"; cov "0.000000";
Chr1	Cufflinks	exon	6817795	6818169	1	-	.	gene_id "CUFF.9151"; transcript_id "AT1G19715.3"; exon_number "3"; FPKM "0.0000000000"; frac "0.000000"; conf_lo "0.000000"; conf_hi "0.059159"; cov "0.000000";
Chr1	Cufflinks	exon	6818250	6818483	1	-	.	gene_id "CUFF.9151"; transcript_id "AT1G19715.3"; exon_number "4"; FPKM "0.0000000000"; frac "0.000000"; conf_lo "0.000000"; conf_hi "0.059159"; cov "0.000000";
Chr1	Cufflinks	exon	6818582	6819028	1	-	.	gene_id "CUFF.9151"; transcript_id "AT1G19715.3"; exon_number "5"; FPKM "0.0000000000"; frac "0.000000"; conf_lo "0.000000"; conf_hi "0.059159"; cov "0.000000";
Chr1	Cufflinks	exon	6819110	6819313	1	-	.	gene_id "CUFF.9151"; transcript_id "AT1G19715.3"; exon_number "6"; FPKM "0.0000000000"; frac "0.000000"; conf_lo "0.000000"; conf_hi "0.059159"; cov "0.000000";
Chr1	Cufflinks	exon	6819412	6819513	1	-	.	gene_id "CUFF.9151"; transcript_id "AT1G19715.3"; exon_number "7"; FPKM "0.0000000000"; frac "0.000000"; conf_lo "0.000000"; conf_hi "0.059159"; cov "0.000000";
Chr1	Cufflinks	transcript	6819564	6822711	1000	-	.	gene_id "CUFF.9151"; transcript_id "AT1G19720.1"; FPKM "10.5831153472"; frac "0.472934"; conf_lo "9.522365"; conf_hi "11.643865"; cov "62.124584"; full_read_support "yes";
Chr1	Cufflinks	exon	6819564	6819818	1000	-	.	gene_id "CUFF.9151"; transcript_id "AT1G19720.1"; exon_number "1"; FPKM "10.5831153472"; frac "0.472934"; conf_lo "9.522365"; conf_hi "11.643865"; cov "62.124584";
Chr1	Cufflinks	exon	6819898	6822711	1000	-	.	gene_id "CUFF.9151"; transcript_id "AT1G19720.1"; exon_number "2"; FPKM "10.5831153472"; frac "0.472934"; conf_lo "9.522365"; conf_hi "11.643865"; cov "62.124584";
Chr1	Cufflinks	transcript	6822864	6824071	1	-	.	gene_id "CUFF.9151"; transcript_id "AT1G19730.1"; FPKM "0.0000000000"; frac "0.000000"; conf_lo "0.000000"; conf_hi "0.199878"; cov "0.000000"; full_read_support "yes";
Chr1	Cufflinks	exon	6822864	6823306	1	-	.	gene_id "CUFF.9151"; transcript_id "AT1G19730.1"; exon_number "1"; FPKM "0.0000000000"; frac "0.000000"; conf_lo "0.000000"; conf_hi "0.199878"; cov "0.000000";
Chr1	Cufflinks	exon	6823407	6823532	1	-	.	gene_id "CUFF.9151"; transcript_id "AT1G19730.1"; exon_number "2"; FPKM "0.0000000000"; frac "0.000000"; conf_lo "0.000000"; conf_hi "0.199878"; cov "0.000000";
Chr1	Cufflinks	exon	6823931	6824071	1	-	.	gene_id "CUFF.9151"; transcript_id "AT1G19730.1"; exon_number "3"; FPKM "0.0000000000"; frac "0.000000"; conf_lo "0.000000"; conf_hi "0.199878"; cov "0.000000";
Chr1	Cufflinks	transcript	6824230	6825351	173	+	.	gene_id "CUFF.9152"; transcript_id "CUFF.9152.1"; FPKM "2.8429125106"; frac "0.145583"; conf_lo "1.758878"; conf_hi "3.926947"; cov "16.680460"; full_read_support "yes";
Chr1	Cufflinks	exon	6824230	6825351	173	+	.	gene_id "CUFF.9152"; transcript_id "CUFF.9152.1"; exon_number "1"; FPKM "2.8429125106"; frac "0.145583"; conf_lo "1.758878"; conf_hi "3.926947"; cov "16.680460";
Chr1	Cufflinks	transcript	6824322	6825459	1000	+	.	gene_id "CUFF.9152"; transcript_id "AT1G19740.1"; FPKM "16.4004780486"; frac "0.854417"; conf_lo "14.255530"; conf_hi "18.545426"; cov "96.227907"; full_read_support "yes";
Chr1	Cufflinks	exon	6824322	6825459	1000	+	.	gene_id "CUFF.9152"; transcript_id "AT1G19740.1"; exon_number "1"; FPKM "16.4004780486"; frac "0.854417"; conf_lo "14.255530"; conf_hi "18.545426"; cov "96.227907";
Chr1	Cufflinks	transcript	6826997	6830063	1000	+	.	gene_id "CUFF.9153"; transcript_id "AT1G19750.1"; FPKM "0.3975067831"; frac "1.000000"; conf_lo "0.114197"; conf_hi "0.680817"; cov "2.336053"; full_read_support "no";
Chr1	Cufflinks	exon	6826997	6827146	1000	+	.	gene_id "CUFF.9153"; transcript_id "AT1G19750.1"; exon_number "1"; FPKM "0.3975067831"; frac "1.000000"; conf_lo "0.114197"; conf_hi "0.680817"; cov "2.336053";
Chr1	Cufflinks	exon	6827317	6827577	1000	+	.	gene_id "CUFF.9153"; transcript_id "AT1G19750.1"; exon_number "2"; FPKM "0.3975067831"; frac "1.000000"; conf_lo "0.114197"; conf_hi "0.680817"; cov "2.336053";
Chr1	Cufflinks	exon	6827666	6827825	1000	+	.	gene_id "CUFF.9153"; transcript_id "AT1G19750.1"; exon_number "3"; FPKM "0.3975067831"; frac "1.000000"; conf_lo "0.114197"; conf_hi "0.680817"; cov "2.336053";
Chr1	Cufflinks	exon	6828006	6828187	1000	+	.	gene_id "CUFF.9153"; transcript_id "AT1G19750.1"; exon_number "4"; FPKM "0.3975067831"; frac "1.000000"; conf_lo "0.114197"; conf_hi "0.680817"; cov "2.336053";
Chr1	Cufflinks	exon	6828917	6829154	1000	+	.	gene_id "CUFF.9153"; transcript_id "AT1G19750.1"; exon_number "5"; FPKM "0.3975067831"; frac "1.000000"; conf_lo "0.114197"; conf_hi "0.680817"; cov "2.336053";
Chr1	Cufflinks	exon	6829406	6829560	1000	+	.	gene_id "CUFF.9153"; transcript_id "AT1G19750.1"; exon_number "6"; FPKM "0.3975067831"; frac "1.000000"; conf_lo "0.114197"; conf_hi "0.680817"; cov "2.336053";
Chr1	Cufflinks	exon	6829649	6829738	1000	+	.	gene_id "CUFF.9153"; transcript_id "AT1G19750.1"; exon_number "7"; FPKM "0.3975067831"; frac "1.000000"; conf_lo "0.114197"; conf_hi "0.680817"; cov "2.336053";
Chr1	Cufflinks	exon	6829847	6829918	1000	+	.	gene_id "CUFF.9153"; transcript_id "AT1G19750.1"; exon_number "8"; FPKM "0.3975067831"; frac "1.000000"; conf_lo "0.114197"; conf_hi "0.680817"; cov "2.336053";
Chr1	Cufflinks	exon	6830017	6830063	1000	+	.	gene_id "CUFF.9153"; transcript_id "AT1G19750.1"; exon_number "9"; FPKM "0.3975067831"; frac "1.000000"; conf_lo "0.114197"; conf_hi "0.680817"; cov "2.336053";
Chr1	Cufflinks	transcript	8757069	8757362	1	+	.	gene_id "AT1G24733"; transcript_id "AT1G24733.1"; FPKM "0.0000000000"; frac "0.000000"; conf_lo "0.000000"; conf_hi "0.000000"; cov "0.000000"; full_read_support "no";
Chr1	Cufflinks	exon	8757069	8757362	1	+	.	gene_id "AT1G24733"; transcript_id "AT1G24733.1"; exon_number "1"; FPKM "0.0000000000"; frac "0.000000"; conf_lo "0.000000"; conf_hi "0.000000"; cov "0.000000";
Chr1	Cufflinks	transcript	8757864	8759645	1	+	.	gene_id "CUFF.9154"; transcript_id "AT1G24735.2"; FPKM "0.0000000000"; frac "0.000000"; conf_lo "0.000000"; conf_hi "0.086085"; cov "0.000000"; full_read_support "no";
Chr1	Cufflinks	exon	8757864	8758048	1	+	.	gene_id "CUFF.9154"; transcript_id "AT1G24735.2"; exon_number "1"; FPKM "0.0000000000"; frac "0.000000"; conf_lo "0.000000"; conf_hi "0.086085"; cov "0.000000";
Chr1	Cufflinks	exon	8758277	8758362	1	+	.	gene_id "CUFF.9154"; transcript_id "AT1G24735.2"; exon_number "2"; FPKM "0.0000000000"; frac "0.000000"; conf_lo "0.000000"; conf_hi "0.086085"; cov "0.000000";
Chr1	Cufflinks	exon	8758437	8758531	1	+	.	gene_id "CUFF.9154"; transcript_id "AT1G24735.2"; exon_number "3"; FPKM "0.0000000000"; frac "0.000000"; conf_lo "0.000000"; conf_hi "0.086085"; cov "0.000000";
Chr1	Cufflinks	exon	8758664	8758866	1	+	.	gene_id "CUFF.9154"; transcript_id "AT1G24735.2"; exon_number "4"; FPKM "0.0000000000"; frac "0.000000"; conf_lo "0.000000"; conf_hi "0.086085"; cov "0.000000";
Chr1	Cufflinks	exon	8758941	8759069	1	+	.	gene_id "CUFF.9154"; transcript_id "AT1G24735.2"; exon_number "5"; FPKM "0.0000000000"; frac "0.000000"; conf_lo "0.000000"; conf_hi "0.086085"; cov "0.000000";
Chr1	Cufflinks	exon	8759158	8759645	1	+	.	gene_id "CUFF.9154"; transcript_id "AT1G24735.2"; exon_number "6"; FPKM "0.0000000000"; frac "0.000000"; conf_lo "0.000000"; conf_hi "0.086085"; cov "0.000000";
Chr1	Cufflinks	transcript	8757977	8759448	1	+	.	gene_id "CUFF.9154"; transcript_id "AT1G24735.1"; FPKM "0.0000000000"; frac "0.000000"; conf_lo "0.000000"; conf_hi "0.194918"; cov "0.000000"; full_read_support "no";
Chr1	Cufflinks	exon	8757977	8758048	1	+	.	gene_id "CUFF.9154"; transcript_id "AT1G24735.1"; exon_number "1"; FPKM "0.0000000000"; frac "0.000000"; conf_lo "0.000000"; conf_hi "0.194918"; cov "0.000000";
Chr1	Cufflinks	exon	8758277	8758362	1	+	.	gene_id "CUFF.9154"; transcript_id "AT1G24735.1"; exon_number "2"; FPKM "0.0000000000"; frac "0.000000"; conf_lo "0.000000"; conf_hi "0.194918"; cov "0.000000";
Chr1	Cufflinks	exon	8758722	8758866	1	+	.	gene_id "CUFF.9154"; transcript_id "AT1G24735.1"; exon_number "3"; FPKM "0.0000000000"; frac "0.000000"; conf_lo "0.000000"; conf_hi "0.194918"; cov "0.000000";
Chr1	Cufflinks	exon	8758941	8759069	1	+	.	gene_id "CUFF.9154"; transcript_id "AT1G24735.1"; exon_number "4"; FPKM "0.0000000000"; frac "0.000000"; conf_lo "0.000000"; conf_hi "0.194918"; cov "0.000000";
Chr1	Cufflinks	exon	8759158	8759448	1	+	.	gene_id "CUFF.9154"; transcript_id "AT1G24735.1"; exon_number "5"; FPKM "0.0000000000"; frac "0.000000"; conf_lo "0.000000"; conf_hi "0.194918"; cov "0.000000";
Chr1	Cufflinks	transcript	8759533	8763355	1000	-	.	gene_id "CUFF.9155"; transcript_id "AT1G24764.1"; FPKM "6.1008896782"; frac "0.742146"; conf_lo "5.213764"; conf_hi "6.988015"; cov "35.819614"; full_read_support "yes";
Chr1	Cufflinks	exon	8759533	8760043	1000	-	.	gene_id "CUFF.9155"; transcript_id "AT1G24764.1"; exon_number "1"; FPKM "6.1008896782"; frac "0.742146"; conf_lo "5.213764"; conf_hi "6.988015"; cov "35.819614";
Chr1	Cufflinks	exon	8760161	8760348	1000	-	.	gene_id "CUFF.9155"; transcript_id "AT1G24764.1"; exon_number "2"; FPKM "6.1008896782"; frac "0.742146"; conf_lo "5.213764"; conf_hi "6.988015"; cov "35.819614";
Chr1	Cufflinks	exon	8760459	8760998	1000	-	.	gene_id "CUFF.9155"; transcript_id "AT1G24764.1"; exon_number "3"; FPKM "6.1008896782"; frac "0.742146"; conf_lo "5.213764"; conf_hi "6.988015"; cov "35.819614";
Chr1	Cufflinks	exon	8761087	8761158	1000	-	.	gene_id "CUFF.9155"; transcript_id "AT1G24764.1"; exon_number "4"; FPKM "6.1008896782"; frac "0.742146"; conf_lo "5.213764"; conf_hi "6.988015"; cov "35.819614";
Chr1	Cufflinks	exon	8761273	8761419	1000	-	.	gene_id "CUFF.9155"; transcript_id "AT1G24764.1"; exon_number "5"; FPKM "6.1008896782"; frac "0.742146"; conf_lo "5.213764"; conf_hi "6.988015"; cov "35.819614";
Chr1	Cufflinks	exon	8761508	8761663	1000	-	.	gene_id "CUFF.9155"; transcript_id "AT1G24764.1"; exon_number "6"; FPKM "6.1008896782"; frac "0.742146"; conf_lo "5.213764"; conf_hi "6.988015"; cov "35.819614";
Chr1	Cufflinks	exon	8761748	8761918	1000	-	.	gene_id "CUFF.9155"; transcript_id "AT1G24764.1"; exon_number "7"; FPKM "6.1008896782"; frac "0.742146"; conf_lo "5.213764"; conf_hi "6.988015"; cov "35.819614";
Chr1	Cufflinks	exon	8762017	8762187	1000	-	.	gene_id "CUFF.9155"; transcript_id "AT1G24764.1"; exon_number "8"; FPKM "6.1008896782"; frac "0.742146"; conf_lo "5.213764"; conf_hi "6.988015"; cov "35.819614";
Chr1	Cufflinks	exon	8762275	8762340	1000	-	.	gene_id "CUFF.9155"; transcript_id "AT1G24764.1"; exon_number "9"; FPKM "6.1008896782"; frac "0.742146"; conf_lo "5.213764"; conf_hi "6.988015"; cov "35.819614";
Chr1	Cufflinks	exon	8762832	8762917	1000	-	.	gene_id "CUFF.9155"; transcript_id "AT1G24764.1"; exon_number "10"; FPKM "6.1008896782"; frac "0.742146"; conf_lo "5.213764"; conf_hi "6.988015"; cov "35.819614";
Chr1	Cufflinks	exon	8762992	8763355	1000	-	.	gene_id "CUFF.9155"; transcript_id "AT1G24764.1"; exon_number "11"; FPKM "6.1008896782"; frac "0.742146"; conf_lo "5.213764"; conf_hi "6.988015"; cov "35.819614";
Chr1	Cufflinks	transcript	8759803	8763355	380	-	.	gene_id "CUFF.9155"; transcript_id "CUFF.9155.2"; FPKM "2.3197661223"; frac "0.257854"; conf_lo "1.658375"; conf_hi "2.981158"; cov "13.619838"; full_read_support "yes";
Chr1	Cufflinks	exon	8759803	8760043	380	-	.	gene_id "CUFF.9155"; transcript_id "CUFF.9155.2"; exon_number "1"; FPKM "2.3197661223"; frac "0.257854"; conf_lo "1.658375"; conf_hi "2.981158"; cov "13.619838";
Chr1	Cufflinks	exon	8760161	8760348	380	-	.	gene_id "CUFF.9155"; transcript_id "CUFF.9155.2"; exon_number "2"; FPKM "2.3197661223"; frac "0.257854"; conf_lo "1.658375"; conf_hi "2.981158"; cov "13.619838";
Chr1	Cufflinks	exon	8760459	8760998	380	-	.	gene_id "CUFF.9155"; transcript_id "CUFF.9155.2"; exon_number "3"; FPKM "2.3197661223"; frac "0.257854"; conf_lo "1.658375"; conf_hi "2.981158"; cov "13.619838";
Chr1	Cufflinks	exon	8761087	8761158	380	-	.	gene_id "CUFF.9155"; transcript_id "CUFF.9155.2"; exon_number "4"; FPKM "2.3197661223"; frac "0.257854"; conf_lo "1.658375"; conf_hi "2.981158"; cov "13.619838";
Chr1	Cufflinks	exon	8761273	8761419	380	-	.	gene_id "CUFF.9155"; transcript_id "CUFF.9155.2"; exon_number "5"; FPKM "2.3197661223"; frac "0.257854"; conf_lo "1.658375"; conf_hi "2.981158"; cov "13.619838";
Chr1	Cufflinks	exon	8761508	8761663	380	-	.	gene_id "CUFF.9155"; transcript_id "CUFF.9155.2"; exon_number "6"; FPKM "2.3197661223"; frac "0.257854"; conf_lo "1.658375"; conf_hi "2.981158"; cov "13.619838";
Chr1	Cufflinks	exon	8761748	8761918	380	-	.	gene_id "CUFF.9155"; transcript_id "CUFF.9155.2"; exon_number "7"; FPKM "2.3197661223"; frac "0.257854"; conf_lo "1.658375"; conf_hi "2.981158"; cov "13.619838";
Chr1	Cufflinks	exon	8762017	8762187	380	-	.	gene_id "CUFF.9155"; transcript_id "CUFF.9155.2"; exon_number "8"; FPKM "2.3197661223"; frac "0.257854"; conf_lo "1.658375"; conf_hi "2.981158"; cov "13.619838";
Chr1	Cufflinks	exon	8762275	8762340	380	-	.	gene_id "CUFF.9155"; transcript_id "CUFF.9155.2"; exon_number "9"; FPKM "2.3197661223"; frac "0.257854"; conf_lo "1.658375"; conf_hi "2.981158"; cov "13.619838";
Chr1	Cufflinks	exon	8762832	8763355	380	-	.	gene_id "CUFF.9155"; transcript_id "CUFF.9155.2"; exon_number "10"; FPKM "2.3197661223"; frac "0.257854"; conf_lo "1.658375"; conf_hi "2.981158"; cov "13.619838";
Chr1	Cufflinks	transcript	8766060	8767096	1	+	.	gene_id "AT1G24792"; transcript_id "AT1G24792.1"; FPKM "0.0000000000"; frac "0.000000"; conf_lo "0.000000"; conf_hi "0.000000"; cov "0.000000"; full_read_support "no";
Chr1	Cufflinks	exon	8766060	8767096	1	+	.	gene_id "AT1G24792"; transcript_id "AT1G24792.1"; exon_number "1"; FPKM "0.0000000000"; frac "0.000000"; conf_lo "0.000000"; conf_hi "0.000000"; cov "0.000000";
Chr1	Cufflinks	transcript	8767562	8769438	1	+	.	gene_id "AT1G24793"; transcript_id "AT1G24793.1"; FPKM "0.0000000000"; frac "0.000000"; conf_lo "0.000000"; conf_hi "0.000000"; cov "0.000000"; full_read_support "no";
Chr1	Cufflinks	exon	8767562	8767682	1	+	.	gene_id "AT1G24793"; transcript_id "AT1G24793.1"; exon_number "1"; FPKM "0.0000000000"; frac "0.000000"; conf_lo "0.000000"; conf_hi "0.000000"; cov "0.000000";
Chr1	Cufflinks	exon	8767784	8768092	1	+	.	gene_id "AT1G24793"; transcript_id "AT1G24793.1"; exon_number "2"; FPKM "0.0000000000"; frac "0.000000"; conf_lo "0.000000"; conf_hi "0.000000"; cov "0.000000";
Chr1	Cufflinks	exon	8768280	8768486	1	+	.	gene_id "AT1G24793"; transcript_id "AT1G24793.1"; exon_number "3"; FPKM "0.0000000000"; frac "0.000000"; conf_lo "0.000000"; conf_hi "0.000000"; cov "0.000000";
Chr1	Cufflinks	exon	8768576	8768677	1	+	.	gene_id "AT1G24793"; transcript_id "AT1G24793.1"; exon_number "4"; FPKM "0.0000000000"; frac "0.000000"; conf_lo "0.000000"; conf_hi "0.000000"; cov "0.000000";
Chr1	Cufflinks	exon	8768772	8768836	1	+	.	gene_id "AT1G24793"; transcript_id "AT1G24793.1"; exon_number "5"; FPKM "0.0000000000"; frac "0.000000"; conf_lo "0.000000"; conf_hi "0.000000"; cov "0.000000";
Chr1	Cufflinks	exon	8768903	8769047	1	+	.	gene_id "AT1G24793"; transcript_id "AT1G24793.1"; exon_number "6"; FPKM "0.0000000000"; frac "0.000000"; conf_lo "0.000000"; conf_hi "0.000000"; cov "0.000000";
Chr1	Cufflinks	exon	8769157	8769438	1	+	.	gene_id "AT1G24793"; transcript_id "AT1G24793.1"; exon_number "7"; FPKM "0.0000000000"; frac "0.000000"; conf_lo "0.000000"; conf_hi "0.000000"; cov "0.000000";
Chr1	Cufflinks	transcript	8767564	8769399	1	+	.	gene_id "AT1G24793"; transcript_id "AT1G24793.2"; FPKM "0.0000000000"; frac "0.000000"; conf_lo "0.000000"; conf_hi "0.000000"; cov "0.000000"; full_read_support "no";
Chr1	Cufflinks	exon	8767564	8767682	1	+	.	gene_id "AT1G24793"; transcript_id "AT1G24793.2"; exon_number "1"; FPKM "0.0000000000"; frac "0.000000"; conf_lo "0.000000"; conf_hi "0.000000"; cov "0.000000";
Chr1	Cufflinks	exon	8767784	8768092	1	+	.	gene_id "AT1G24793"; transcript_id "AT1G24793.2"; exon_number "2"; FPKM "0.0000000000"; frac "0.000000"; conf_lo "0.000000"; conf_hi "0.000000"; cov "0.000000";
Chr1	Cufflinks	exon	8768280	8768486	1	+	.	gene_id "AT1G24793"; transcript_id "AT1G24793.2"; exon_number "3"; FPKM "0.0000000000"; frac "0.000000"; conf_lo "0.000000"; conf_hi "0.000000"; cov "0.000000";
Chr1	Cufflinks	exon	8768576	8768677	1	+	.	gene_id "AT1G24793"; transcript_id "AT1G24793.2"; exon_number "4"; FPKM "0.0000000000"; frac "0.000000"; conf_lo "0.000000"; conf_hi "0.000000"; cov "0.000000";
Chr1	Cufflinks	exon	8768772	8768832	1	+	.	gene_id "AT1G24793"; transcript_id "AT1G24793.2"; exon_number "5"; FPKM "0.0000000000"; frac "0.000000"; conf_lo "0.000000"; conf_hi "0.000000"; cov "0.000000";
Chr1	Cufflinks	exon	8768903	8769047	1	+	.	gene_id "AT1G24793"; transcript_id "AT1G24793.2"; exon_number "6"; FPKM "0.0000000000"; frac "0.000000"; conf_lo "0.000000"; conf_hi "0.000000"; cov "0.000000";
Chr1	Cufflinks	exon	8769157	8769399	1	+	.	gene_id "AT1G24793"; transcript_id "AT1G24793.2"; exon_number "7"; FPKM "0.0000000000"; frac "0.000000"; conf_lo "0.000000"; conf_hi "0.000000"; cov "0.000000";
Chr1	Cufflinks	transcript	8769660	8771251	1	+	.	gene_id "AT1G24800"; transcript_id "AT1G24800.1"; FPKM "0.0000000000"; frac "0.000000"; conf_lo "0.000000"; conf_hi "0.000000"; cov "0.000000"; full_read_support "no";
Chr1	Cufflinks	exon	8769660	8771251	1	+	.	gene_id "AT1G24800"; transcript_id "AT1G24800.1"; exon_number "1"; FPKM "0.0000000000"; frac "0.000000"; conf_lo "0.000000"; conf_hi "0.000000"; cov "0.000000";
Chr1	Cufflinks	transcript	8771766	8773535	1	-	.	gene_id "AT1G24807"; transcript_id "AT1G24807.1"; FPKM "0.0000000000"; frac "0.000000"; conf_lo "0.000000"; conf_hi "0.000000"; cov "0.000000"; full_read_support "no";
Chr1	Cufflinks	exon	8771766	8771870	1	-	.	gene_id "AT1G24807"; transcript_id "AT1G24807.1"; exon_number "1"; FPKM "0.0000000000"; frac "0.000000"; conf_lo "0.000000"; conf_hi "0.000000"; cov "0.000000";
Chr1	Cufflinks	exon	8771958	8772093	1	-	.	gene_id "AT1G24807"; transcript_id "AT1G24807.1"; exon_number "2"; FPKM "0.0000000000"; frac "0.000000"; conf_lo "0.000000"; conf_hi "0.000000"; cov "0.000000";
Chr1	Cufflinks	exon	8772189	8772288	1	-	.	gene_id "AT1G24807"; transcript_id "AT1G24807.1"; exon_number "3"; FPKM "0.0000000000"; frac "0.000000"; conf_lo "0.000000"; conf_hi "0.000000"; cov "0.000000";
Chr1	Cufflinks	exon	8772404	8772514	1	-	.	gene_id "AT1G24807"; transcript_id "AT1G24807.1"; exon_number "4"; FPKM "0.0000000000"; frac "0.000000"; conf_lo "0.000000"; conf_hi "0.000000"; cov "0.000000";
Chr1	Cufflinks	exon	8772593	8772630	1	-	.	gene_id "AT1G24807"; transcript_id "AT1G24807.1"; exon_number "5"; FPKM "0.0000000000"; frac "0.000000"; conf_lo "0.000000"; conf_hi "0.000000"; cov "0.000000";
Chr1	Cufflinks	exon	8772719	8772828	1	-	.	gene_id "AT1G24807"; transcript_id "AT1G24807.1"; exon_number "6"; FPKM "0.0000000000"; frac "0.000000"; conf_lo "0.000000"; conf_hi "0.000000"; cov "0.000000";
Chr1	Cufflinks	exon	8773428	8773535	1	-	.	gene_id "AT1G24807"; transcript_id "AT1G24807.1"; exon_number "7"; FPKM "0.0000000000"; frac "0.000000"; conf_lo "0.000000"; conf_hi "0.000000"; cov "0.000000";
Chr1	Cufflinks	transcript	8774997	8777882	1	-	.	gene_id "AT1G24822"; transcript_id "AT1G24822.1"; FPKM "0.0000000000"; frac "0.000000"; conf_lo "0.000000"; conf_hi "0.156831"; cov "0.000000"; full_read_support "no";
Chr1	Cufflinks	exon	8774997	8775080	1	-	.	gene_id "AT1G24822"; transcript_id "AT1G24822.1"; exon_number "1"; FPKM "0.0000000000"; frac "0.000000"; conf_lo "0.000000"; conf_hi "0.156831"; cov "0.000000";
Chr1	Cufflinks	exon	8775130	8775293	1	-	.	gene_id "AT1G24822"; transcript_id "AT1G24822.1"; exon_number "2"; FPKM "0.0000000000"; frac "0.000000"; conf_lo "0.000000"; conf_hi "0.156831"; cov "0.000000";
Chr1	Cufflinks	exon	8777039	8777371	1	-	.	gene_id "AT1G24822"; transcript_id "AT1G24822.1"; exon_number "3"; FPKM "0.0000000000"; frac "0.000000"; conf_lo "0.000000"; conf_hi "0.156831"; cov "0.000000";
Chr1	Cufflinks	exon	8777813	8777882	1	-	.	gene_id "AT1G24822"; transcript_id "AT1G24822.1"; exon_number "4"; FPKM "0.0000000000"; frac "0.000000"; conf_lo "0.000000"; conf_hi "0.156831"; cov "0.000000";
Chr1	Cufflinks	transcript	8775901	8777418	1	+	.	gene_id "CUFF.9156"; transcript_id "AT1G24880.2"; FPKM "0.0000000000"; frac "0.000000"; conf_lo "0.000000"; conf_hi "0.157072"; cov "0.000000"; full_read_support "no";
Chr1	Cufflinks	exon	8775901	8776056	1	+	.	gene_id "CUFF.9156"; transcript_id "AT1G24880.2"; exon_number "1"; FPKM "0.0000000000"; frac "0.000000"; conf_lo "0.000000"; conf_hi "0.157072"; cov "0.000000";
Chr1	Cufflinks	exon	8776144	8776178	1	+	.	gene_id "CUFF.9156"; transcript_id "AT1G24880.2"; exon_number "2"; FPKM "0.0000000000"; frac "0.000000"; conf_lo "0.000000"; conf_hi "0.157072"; cov "0.000000";
Chr1	Cufflinks	exon	8776286	8776339	1	+	.	gene_id "CUFF.9156"; transcript_id "AT1G24880.2"; exon_number "3"; FPKM "0.0000000000"; frac "0.000000"; conf_lo "0.000000"; conf_hi "0.157072"; cov "0.000000";
Chr1	Cufflinks	exon	8777014	8777418	1	+	.	gene_id "CUFF.9156"; transcript_id "AT1G24880.2"; exon_number "4"; FPKM "0.0000000000"; frac "0.000000"; conf_lo "0.000000"; conf_hi "0.157072"; cov "0.000000";
Chr1	Cufflinks	transcript	8775901	8778052	1000	+	.	gene_id "CUFF.9156"; transcript_id "AT1G24880.3"; FPKM "0.3943525663"; frac "1.000000"; conf_lo "0.000000"; conf_hi "0.843963"; cov "1.703375"; full_read_support "no";
Chr1	Cufflinks	exon	8775901	8776056	1000	+	.	gene_id "CUFF.9156"; transcript_id "AT1G24880.3"; exon_number "1"; FPKM "0.3943525663"; frac "1.000000"; conf_lo "0.000000"; conf_hi "0.843963"; cov "1.703375";
Chr1	Cufflinks	exon	8776144	8776178	1000	+	.	gene_id "CUFF.9156"; transcript_id "AT1G24880.3"; exon_number "2"; FPKM "0.3943525663"; frac "1.000000"; conf_lo "0.000000"; conf_hi "0.843963"; cov "1.703375";
Chr1	Cufflinks	exon	8776286	8776339	1000	+	.	gene_id "CUFF.9156"; transcript_id "AT1G24880.3"; exon_number "3"; FPKM "0.3943525663"; frac "1.000000"; conf_lo "0.000000"; conf_hi "0.843963"; cov "1.703375";
Chr1	Cufflinks	exon	8777014	8777260	1000	+	.	gene_id "CUFF.9156"; transcript_id "AT1G24880.3"; exon_number "4"; FPKM "0.3943525663"; frac "1.000000"; conf_lo "0.000000"; conf_hi "0.843963"; cov "1.703375";
Chr1	Cufflinks	exon	8777828	8778052	1000	+	.	gene_id "CUFF.9156"; transcript_id "AT1G24880.3"; exon_number "5"; FPKM "0.3943525663"; frac "1.000000"; conf_lo "0.000000"; conf_hi "0.843963"; cov "1.703375";
Chr1	Cufflinks	transcript	8775901	8783775	1	+	.	gene_id "CUFF.9156"; transcript_id "AT1G24880.1"; FPKM "0.0000000000"; frac "0.000000"; conf_lo "0.000000"; conf_hi "0.071647"; cov "0.000000"; full_read_support "no";
Chr1	Cufflinks	exon	8775901	8776056	1	+	.	gene_id "CUFF.9156"; transcript_id "AT1G24880.1"; exon_number "1"; FPKM "0.0000000000"; frac "0.000000"; conf_lo "0.000000"; conf_hi "0.071647"; cov "0.000000";
Chr1	Cufflinks	exon	8776144	8776178	1	+	.	gene_id "CUFF.9156"; transcript_id "AT1G24880.1"; exon_number "2"; FPKM "0.0000000000"; frac "0.000000"; conf_lo "0.000000"; conf_hi "0.071647"; cov "0.000000";
Chr1	Cufflinks	exon	8776286	8776339	1	+	.	gene_id "CUFF.9156"; transcript_id "AT1G24880.1"; exon_number "3"; FPKM "0.0000000000"; frac "0.000000"; conf_lo "0.000000"; conf_hi "0.071647"; cov "0.000000";
Chr1	Cufflinks	exon	8781950	8782062	1	+	.	gene_id "CUFF.9156"; transcript_id "AT1G24880.1"; exon_number "4"; FPKM "0.0000000000"; frac "0.000000"; conf_lo "0.000000"; conf_hi "0.071647"; cov "0.000000";
Chr1	Cufflinks	exon	8782164	8782472	1	+	.	gene_id "CUFF.9156"; transcript_id "AT1G24880.1"; exon_number "5"; FPKM "0.0000000000"; frac "0.000000"; conf_lo "0.000000"; conf_hi "0.071647"; cov "0.000000";
Chr1	Cufflinks	exon	8782660	8782865	1	+	.	gene_id "CUFF.9156"; transcript_id "AT1G24880.1"; exon_number "6"; FPKM "0.0000000000"; frac "0.000000"; conf_lo "0.000000"; conf_hi "0.071647"; cov "0.000000";
Chr1	Cufflinks	exon	8782955	8783056	1	+	.	gene_id "CUFF.9156"; transcript_id "AT1G24880.1"; exon_number "7"; FPKM "0.0000000000"; frac "0.000000"; conf_lo "0.000000"; conf_hi "0.071647"; cov "0.000000";
Chr1	Cufflinks	exon	8783151	8783215	1	+	.	gene_id "CUFF.9156"; transcript_id "AT1G24880.1"; exon_number "8"; FPKM "0.0000000000"; frac "0.000000"; conf_lo "0.000000"; conf_hi "0.071647"; cov "0.000000";
Chr1	Cufflinks	exon	8783282	8783426	1	+	.	gene_id "CUFF.9156"; transcript_id "AT1G24880.1"; exon_number "9"; FPKM "0.0000000000"; frac "0.000000"; conf_lo "0.000000"; conf_hi "0.071647"; cov "0.000000";
Chr1	Cufflinks	exon	8783536	8783775	1	+	.	gene_id "CUFF.9156"; transcript_id "AT1G24880.1"; exon_number "10"; FPKM "0.0000000000"; frac "0.000000"; conf_lo "0.000000"; conf_hi "0.071647"; cov "0.000000";
Chr1	Cufflinks	transcript	8778280	8779056	1	+	.	gene_id "AT1G24851"; transcript_id "AT1G24851.1"; FPKM "0.0000000000"; frac "0.000000"; conf_lo "0.000000"; conf_hi "0.000000"; cov "0.000000"; full_read_support "no";
Chr1	Cufflinks	exon	8778280	8779056	1	+	.	gene_id "AT1G24851"; transcript_id "AT1G24851.1"; exon_number "1"; FPKM "0.0000000000"; frac "0.000000"; conf_lo "0.000000"; conf_hi "0.000000"; cov "0.000000";
Chr1	Cufflinks	transcript	8780844	8781536	1	+	.	gene_id "AT1G24879"; transcript_id "AT1G24879.1"; FPKM "0.0000000000"; frac "0.000000"; conf_lo "0.000000"; conf_hi "0.000000"; cov "0.000000"; full_read_support "no";
Chr1	Cufflinks	exon	8780844	8781536	1	+	.	gene_id "AT1G24879"; transcript_id "AT1G24879.1"; exon_number "1"; FPKM "0.0000000000"; frac "0.000000"; conf_lo "0.000000"; conf_hi "0.000000"; cov "0.000000";
Chr1	Cufflinks	transcript	8784036	8785634	1	+	.	gene_id "AT1G24881"; transcript_id "AT1G24881.1"; FPKM "0.0000000000"; frac "0.000000"; conf_lo "0.000000"; conf_hi "0.000000"; cov "0.000000"; full_read_support "no";
Chr1	Cufflinks	exon	8784036	8785634	1	+	.	gene_id "AT1G24881"; transcript_id "AT1G24881.1"; exon_number "1"; FPKM "0.0000000000"; frac "0.000000"; conf_lo "0.000000"; conf_hi "0.000000"; cov "0.000000";
Chr1	Cufflinks	transcript	8785785	8787914	1	-	.	gene_id "AT1G24909"; transcript_id "AT1G24909.1"; FPKM "0.0000000000"; frac "0.000000"; conf_lo "0.000000"; conf_hi "0.000000"; cov "0.000000"; full_read_support "no";
Chr1	Cufflinks	exon	8785785	8786249	1	-	.	gene_id "AT1G24909"; transcript_id "AT1G24909.1"; exon_number "1"; FPKM "0.0000000000"; frac "0.000000"; conf_lo "0.000000"; conf_hi "0.000000"; cov "0.000000";
Chr1	Cufflinks	exon	8786337	8786472	1	-	.	gene_id "AT1G24909"; transcript_id "AT1G24909.1"; exon_number "2"; FPKM "0.0000000000"; frac "0.000000"; conf_lo "0.000000"; conf_hi "0.000000"; cov "0.000000";
Chr1	Cufflinks	exon	8786568	8786667	1	-	.	gene_id "AT1G24909"; transcript_id "AT1G24909.1"; exon_number "3"; FPKM "0.0000000000"; frac "0.000000"; conf_lo "0.000000"; conf_hi "0.000000"; cov "0.000000";
Chr1	Cufflinks	exon	8786783	8786893	1	-	.	gene_id "AT1G24909"; transcript_id "AT1G24909.1"; exon_number "4"; FPKM "0.0000000000"; frac "0.000000"; conf_lo "0.000000"; conf_hi "0.000000"; cov "0.000000";
Chr1	Cufflinks	exon	8786972	8787009	1	-	.	gene_id "AT1G24909"; transcript_id "AT1G24909.1"; exon_number "5"; FPKM "0.0000000000"; frac "0.000000"; conf_lo "0.000000"; conf_hi "0.000000"; cov "0.000000";
Chr1	Cufflinks	exon	8787098	8787168	1	-	.	gene_id "AT1G24909"; transcript_id "AT1G24909.1"; exon_number "6"; FPKM "0.0000000000"; frac "0.000000"; conf_lo "0.000000"; conf_hi "0.000000"; cov "0.000000";
Chr1	Cufflinks	exon	8787807	8787914	1	-	.	gene_id "AT1G24909"; transcript_id "AT1G24909.1"; exon_number "7"; FPKM "0.0000000000"; frac "0.000000"; conf_lo "0.000000"; conf_hi "0.000000"; cov "0.000000";
Chr1	Cufflinks	transcript	8789376	8792080	1	-	.	gene_id "AT1G24938"; transcript_id "AT1G24938.1"; FPKM "0.0000000000"; frac "0.000000"; conf_lo "0.000000"; conf_hi "0.000000"; cov "0.000000"; full_read_support "no";
Chr1	Cufflinks	exon	8789376	8789459	1	-	.	gene_id "AT1G24938"; transcript_id "AT1G24938.1"; exon_number "1"; FPKM "0.0000000000"; frac "0.000000"; conf_lo "0.000000"; conf_hi "0.000000"; cov "0.000000";
Chr1	Cufflinks	exon	8789509	8789672	1	-	.	gene_id "AT1G24938"; transcript_id "AT1G24938.1"; exon_number "2"; FPKM "0.0000000000"; frac "0.000000"; conf_lo "0.000000"; conf_hi "0.000000"; cov "0.000000";
Chr1	Cufflinks	exon	8790489	8790574	1	-	.	gene_id "AT1G24938"; transcript_id "AT1G24938.1"; exon_number "3"; FPKM "0.0000000000"; frac "0.000000"; conf_lo "0.000000"; conf_hi "0.000000"; cov "0.000000";
Chr1	Cufflinks	exon	8790893	8790994	1	-	.	gene_id "AT1G24938"; transcript_id "AT1G24938.1"; exon_number "4"; FPKM "0.0000000000"; frac "0.000000"; conf_lo "0.000000"; conf_hi "0.000000"; cov "0.000000";
Chr1	Cufflinks	exon	8791288	8791329	1	-	.	gene_id "AT1G24938"; transcript_id "AT1G24938.1"; exon_number "5"; FPKM "0.0000000000"; frac "0.000000"; conf_lo "0.000000"; conf_hi "0.000000"; cov "0.000000";
Chr1	Cufflinks	exon	8791408	8791551	1	-	.	gene_id "AT1G24938"; transcript_id "AT1G24938.1"; exon_number "6"; FPKM "0.0000000000"; frac "0.000000"; conf_lo "0.000000"; conf_hi "0.000000"; cov "0.000000";
Chr1	Cufflinks	exon	8791657	8791934	1	-	.	gene_id "AT1G24938"; transcript_id "AT1G24938.1"; exon_number "7"; FPKM "0.0000000000"; frac "0.000000"; conf_lo "0.000000"; conf_hi "0.000000"; cov "0.000000";
Chr1	Cufflinks	exon	8792027	8792080	1	-	.	gene_id "AT1G24938"; transcript_id "AT1G24938.1"; exon_number "8"; FPKM "0.0000000000"; frac "0.000000"; conf_lo "0.000000"; conf_hi "0.000000"; cov "0.000000";
Chr1	Cufflinks	transcript	8793821	8797942	1	-	.	gene_id "AT1G24967"; transcript_id "AT1G24967.1"; FPKM "0.0000000000"; frac "0.000000"; conf_lo "0.000000"; conf_hi "0.000000"; cov "0.000000"; full_read_support "no";
Chr1	Cufflinks	exon	8793821	8797942	1	-	.	gene_id "AT1G24967"; transcript_id "AT1G24967.1"; exon_number "1"; FPKM "0.0000000000"; frac "0.000000"; conf_lo "0.000000"; conf_hi "0.000000"; cov "0.000000";
Chr1	Cufflinks	transcript	8798483	8806360	1	+	.	gene_id "AT1G25054"; transcript_id "AT1G25054.1"; FPKM "0.0000000000"; frac "0.000000"; conf_lo "0.000000"; conf_hi "0.000000"; cov "0.000000"; full_read_support "no";
Chr1	Cufflinks	exon	8798483	8798584	1	+	.	gene_id "AT1G25054"; transcript_id "AT1G25054.1"; exon_number "1"; FPKM "0.0000000000"; frac "0.000000"; conf_lo "0.000000"; conf_hi "0.000000"; cov "0.000000";
Chr1	Cufflinks	exon	8798672	8798706	1	+	.	gene_id "AT1G25054"; transcript_id "AT1G25054.1"; exon_number "2"; FPKM "0.0000000000"; frac "0.000000"; conf_lo "0.000000"; conf_hi "0.000000"; cov "0.000000";
Chr1	Cufflinks	exon	8798814	8798867	1	+	.	gene_id "AT1G25054"; transcript_id "AT1G25054.1"; exon_number "3"; FPKM "0.0000000000"; frac "0.000000"; conf_lo "0.000000"; conf_hi "0.000000"; cov "0.000000";
Chr1	Cufflinks	exon	8804478	8804590	1	+	.	gene_id "AT1G25054"; transcript_id "AT1G25054.1"; exon_number "4"; FPKM "0.0000000000"; frac "0.000000"; conf_lo "0.000000"; conf_hi "0.000000"; cov "0.000000";
Chr1	Cufflinks	exon	8804692	8805000	1	+	.	gene_id "AT1G25054"; transcript_id "AT1G25054.1"; exon_number "5"; FPKM "0.0000000000"; frac "0.000000"; conf_lo "0.000000"; conf_hi "0.000000"; cov "0.000000";
Chr1	Cufflinks	exon	8805188	8805394	1	+	.	gene_id "AT1G25054"; transcript_id "AT1G25054.1"; exon_number "6"; FPKM "0.0000000000"; frac "0.000000"; conf_lo "0.000000"; conf_hi "0.000000"; cov "0.000000";
Chr1	Cufflinks	exon	8805484	8805585	1	+	.	gene_id "AT1G25054"; transcript_id "AT1G25054.1"; exon_number "7"; FPKM "0.0000000000"; frac "0.000000"; conf_lo "0.000000"; conf_hi "0.000000"; cov "0.000000";
Chr1	Cufflinks	exon	8805680	8805744	1	+	.	gene_id "AT1G25054"; transcript_id "AT1G25054.1"; exon_number "8"; FPKM "0.0000000000"; frac "0.000000"; conf_lo "0.000000"; conf_hi "0.000000"; cov "0.000000";
Chr1	Cufflinks	exon	8805811	8805955	1	+	.	gene_id "AT1G25054"; transcript_id "AT1G25054.1"; exon_number "9"; FPKM "0.0000000000"; frac "0.000000"; conf_lo "0.000000"; conf_hi "0.000000"; cov "0.000000";
Chr1	Cufflinks	exon	8806065	8806360	1	+	.	gene_id "AT1G25054"; transcript_id "AT1G25054.1"; exon_number "10"; FPKM "0.0000000000"; frac "0.000000"; conf_lo "0.000000"; conf_hi "0.000000"; cov "0.000000";
Chr1	Cufflinks	transcript	8798492	8806356	1	+	.	gene_id "AT1G25054"; transcript_id "AT1G25054.2"; FPKM "0.0000000000"; frac "0.000000"; conf_lo "0.000000"; conf_hi "0.000000"; cov "0.000000"; full_read_support "no";
Chr1	Cufflinks	exon	8798492	8798706	1	+	.	gene_id "AT1G25054"; transcript_id "AT1G25054.2"; exon_number "1"; FPKM "0.0000000000"; frac "0.000000"; conf_lo "0.000000"; conf_hi "0.000000"; cov "0.000000";
Chr1	Cufflinks	exon	8798814	8798867	1	+	.	gene_id "AT1G25054"; transcript_id "AT1G25054.2"; exon_number "2"; FPKM "0.0000000000"; frac "0.000000"; conf_lo "0.000000"; conf_hi "0.000000"; cov "0.000000";
Chr1	Cufflinks	exon	8804478	8804590	1	+	.	gene_id "AT1G25054"; transcript_id "AT1G25054.2"; exon_number "3"; FPKM "0.0000000000"; frac "0.000000"; conf_lo "0.000000"; conf_hi "0.000000"; cov "0.000000";
Chr1	Cufflinks	exon	8804692	8805000	1	+	.	gene_id "AT1G25054"; transcript_id "AT1G25054.2"; exon_number "4"; FPKM "0.0000000000"; frac "0.000000"; conf_lo "0.000000"; conf_hi "0.000000"; cov "0.000000";
Chr1	Cufflinks	exon	8805188	8805394	1	+	.	gene_id "AT1G25054"; transcript_id "AT1G25054.2"; exon_number "5"; FPKM "0.0000000000"; frac "0.000000"; conf_lo "0.000000"; conf_hi "0.000000"; cov "0.000000";
Chr1	Cufflinks	exon	8805484	8805585	1	+	.	gene_id "AT1G25054"; transcript_id "AT1G25054.2"; exon_number "6"; FPKM "0.0000000000"; frac "0.000000"; conf_lo "0.000000"; conf_hi "0.000000"; cov "0.000000";
Chr1	Cufflinks	exon	8805680	8805744	1	+	.	gene_id "AT1G25054"; transcript_id "AT1G25054.2"; exon_number "7"; FPKM "0.0000000000"; frac "0.000000"; conf_lo "0.000000"; conf_hi "0.000000"; cov "0.000000";
Chr1	Cufflinks	exon	8805811	8805955	1	+	.	gene_id "AT1G25054"; transcript_id "AT1G25054.2"; exon_number "8"; FPKM "0.0000000000"; frac "0.000000"; conf_lo "0.000000"; conf_hi "0.000000"; cov "0.000000";
Chr1	Cufflinks	exon	8806065	8806356	1	+	.	gene_id "AT1G25054"; transcript_id "AT1G25054.2"; exon_number "9"; FPKM "0.0000000000"; frac "0.000000"; conf_lo "0.000000"; conf_hi "0.000000"; cov "0.000000";
Chr1	Cufflinks	transcript	8799520	8800410	1	-	.	gene_id "AT1G24996"; transcript_id "AT1G24996.1"; FPKM "0.0000000000"; frac "0.000000"; conf_lo "0.000000"; conf_hi "0.000000"; cov "0.000000"; full_read_support "no";
Chr1	Cufflinks	exon	8799520	8799899	1	-	.	gene_id "AT1G24996"; transcript_id "AT1G24996.1"; exon_number "1"; FPKM "0.0000000000"; frac "0.000000"; conf_lo "0.000000"; conf_hi "0.000000"; cov "0.000000";
Chr1	Cufflinks	exon	8800341	8800410	1	-	.	gene_id "AT1G24996"; transcript_id "AT1G24996.1"; exon_number "2"; FPKM "0.0000000000"; frac "0.000000"; conf_lo "0.000000"; conf_hi "0.000000"; cov "0.000000";
Chr1	Cufflinks	transcript	8800808	8801584	1	+	.	gene_id "AT1G25025"; transcript_id "AT1G25025.1"; FPKM "0.0000000000"; frac "0.000000"; conf_lo "0.000000"; conf_hi "0.000000"; cov "0.000000"; full_read_support "no";
Chr1	Cufflinks	exon	8800808	8801584	1	+	.	gene_id "AT1G25025"; transcript_id "AT1G25025.1"; exon_number "1"; FPKM "0.0000000000"; frac "0.000000"; conf_lo "0.000000"; conf_hi "0.000000"; cov "0.000000";
Chr1	Cufflinks	transcript	8803300	8804091	1	+	.	gene_id "AT1G25053"; transcript_id "AT1G25053.1"; FPKM "0.0000000000"; frac "0.000000"; conf_lo "0.000000"; conf_hi "0.000000"; cov "0.000000"; full_read_support "no";
Chr1	Cufflinks	exon	8803300	8804091	1	+	.	gene_id "AT1G25053"; transcript_id "AT1G25053.1"; exon_number "1"; FPKM "0.0000000000"; frac "0.000000"; conf_lo "0.000000"; conf_hi "0.000000"; cov "0.000000";
Chr1	Cufflinks	transcript	8806607	8808156	1	+	.	gene_id "AT1G25055"; transcript_id "AT1G25055.1"; FPKM "0.0000000000"; frac "0.000000"; conf_lo "0.000000"; conf_hi "0.000000"; cov "0.000000"; full_read_support "no";
Chr1	Cufflinks	exon	8806607	8808156	1	+	.	gene_id "AT1G25055"; transcript_id "AT1G25055.1"; exon_number "1"; FPKM "0.0000000000"; frac "0.000000"; conf_lo "0.000000"; conf_hi "0.000000"; cov "0.000000";
Chr1	Cufflinks	transcript	8808549	8810443	1	-	.	gene_id "AT1G25083"; transcript_id "AT1G25083.1"; FPKM "0.0000000000"; frac "0.000000"; conf_lo "0.000000"; conf_hi "0.000000"; cov "0.000000"; full_read_support "no";
Chr1	Cufflinks	exon	8808549	8808778	1	-	.	gene_id "AT1G25083"; transcript_id "AT1G25083.1"; exon_number "1"; FPKM "0.0000000000"; frac "0.000000"; conf_lo "0.000000"; conf_hi "0.000000"; cov "0.000000";
Chr1	Cufflinks	exon	8808866	8809001	1	-	.	gene_id "AT1G25083"; transcript_id "AT1G25083.1"; exon_number "2"; FPKM "0.0000000000"; frac "0.000000"; conf_lo "0.000000"; conf_hi "0.000000"; cov "0.000000";
Chr1	Cufflinks	exon	8809097	8809196	1	-	.	gene_id "AT1G25083"; transcript_id "AT1G25083.1"; exon_number "3"; FPKM "0.0000000000"; frac "0.000000"; conf_lo "0.000000"; conf_hi "0.000000"; cov "0.000000";
Chr1	Cufflinks	exon	8809312	8809422	1	-	.	gene_id "AT1G25083"; transcript_id "AT1G25083.1"; exon_number "4"; FPKM "0.0000000000"; frac "0.000000"; conf_lo "0.000000"; conf_hi "0.000000"; cov "0.000000";
Chr1	Cufflinks	exon	8809501	8809538	1	-	.	gene_id "AT1G25083"; transcript_id "AT1G25083.1"; exon_number "5"; FPKM "0.0000000000"; frac "0.000000"; conf_lo "0.000000"; conf_hi "0.000000"; cov "0.000000";
Chr1	Cufflinks	exon	8809627	8809697	1	-	.	gene_id "AT1G25083"; transcript_id "AT1G25083.1"; exon_number "6"; FPKM "0.0000000000"; frac "0.000000"; conf_lo "0.000000"; conf_hi "0.000000"; cov "0.000000";
Chr1	Cufflinks	exon	8810336	8810443	1	-	.	gene_id "AT1G25083"; transcript_id "AT1G25083.1"; exon_number "7"; FPKM "0.0000000000"; frac "0.000000"; conf_lo "0.000000"; conf_hi "0.000000"; cov "0.000000";
Chr1	Cufflinks	transcript	8811905	8814788	1	-	.	gene_id "AT1G25097"; transcript_id "AT1G25097.1"; FPKM "0.0000000000"; frac "0.000000"; conf_lo "0.000000"; conf_hi "0.000000"; cov "0.000000"; full_read_support "no";
Chr1	Cufflinks	exon	8811905	8811988	1	-	.	gene_id "AT1G25097"; transcript_id "AT1G25097.1"; exon_number "1"; FPKM "0.0000000000"; frac "0.000000"; conf_lo "0.000000"; conf_hi "0.000000"; cov "0.000000";
Chr1	Cufflinks	exon	8812038	8812201	1	-	.	gene_id "AT1G25097"; transcript_id "AT1G25097.1"; exon_number "2"; FPKM "0.0000000000"; frac "0.000000"; conf_lo "0.000000"; conf_hi "0.000000"; cov "0.000000";
Chr1	Cufflinks	exon	8813945	8814277	1	-	.	gene_id "AT1G25097"; transcript_id "AT1G25097.1"; exon_number "3"; FPKM "0.0000000000"; frac "0.000000"; conf_lo "0.000000"; conf_hi "0.000000"; cov "0.000000";
Chr1	Cufflinks	exon	8814719	8814788	1	-	.	gene_id "AT1G25097"; transcript_id "AT1G25097.1"; exon_number "4"; FPKM "0.0000000000"; frac "0.000000"; conf_lo "0.000000"; conf_hi "0.000000"; cov "0.000000";
Chr1	Cufflinks	transcript	8812811	8814450	1	+	.	gene_id "AT1G25098"; transcript_id "AT1G25098.2"; FPKM "0.0000000000"; frac "0.000000"; conf_lo "0.000000"; conf_hi "0.000000"; cov "0.000000"; full_read_support "no";
Chr1	Cufflinks	exon	8812811	8813084	1	+	.	gene_id "AT1G25098"; transcript_id "AT1G25098.2"; exon_number "1"; FPKM "0.0000000000"; frac "0.000000"; conf_lo "0.000000"; conf_hi "0.000000"; cov "0.000000";
Chr1	Cufflinks	exon	8813192	8814450	1	+	.	gene_id "AT1G25098"; transcript_id "AT1G25098.2"; exon_number "2"; FPKM "0.0000000000"; frac "0.000000"; conf_lo "0.000000"; conf_hi "0.000000"; cov "0.000000";
Chr1	Cufflinks	transcript	8812822	8814342	1	+	.	gene_id "AT1G25098"; transcript_id "AT1G25098.1"; FPKM "0.0000000000"; frac "0.000000"; conf_lo "0.000000"; conf_hi "0.000000"; cov "0.000000"; full_read_support "no";
Chr1	Cufflinks	exon	8812822	8813084	1	+	.	gene_id "AT1G25098"; transcript_id "AT1G25098.1"; exon_number "1"; FPKM "0.0000000000"; frac "0.000000"; conf_lo "0.000000"; conf_hi "0.000000"; cov "0.000000";
Chr1	Cufflinks	exon	8813192	8813245	1	+	.	gene_id "AT1G25098"; transcript_id "AT1G25098.1"; exon_number "2"; FPKM "0.0000000000"; frac "0.000000"; conf_lo "0.000000"; conf_hi "0.000000"; cov "0.000000";
Chr1	Cufflinks	exon	8813920	8814342	1	+	.	gene_id "AT1G25098"; transcript_id "AT1G25098.1"; exon_number "3"; FPKM "0.0000000000"; frac "0.000000"; conf_lo "0.000000"; conf_hi "0.000000"; cov "0.000000";
Chr1	Cufflinks	transcript	8815186	8815962	1	+	.	gene_id "AT1G25112"; transcript_id "AT1G25112.1"; FPKM "0.0000000000"; frac "0.000000"; conf_lo "0.000000"; conf_hi "0.000000"; cov "0.000000"; full_read_support "no";
Chr1	Cufflinks	exon	8815186	8815962	1	+	.	gene_id "AT1G25112"; transcript_id "AT1G25112.1"; exon_number "1"; FPKM "0.0000000000"; frac "0.000000"; conf_lo "0.000000"; conf_hi "0.000000"; cov "0.000000";
Chr1	Cufflinks	transcript	8817678	8818382	1	+	.	gene_id "AT1G25141"; transcript_id "AT1G25141.1"; FPKM "0.0000000000"; frac "0.000000"; conf_lo "0.000000"; conf_hi "0.000000"; cov "0.000000"; full_read_support "no";
Chr1	Cufflinks	exon	8817678	8818382	1	+	.	gene_id "AT1G25141"; transcript_id "AT1G25141.1"; exon_number "1"; FPKM "0.0000000000"; frac "0.000000"; conf_lo "0.000000"; conf_hi "0.000000"; cov "0.000000";
Chr1	Cufflinks	transcript	8818867	8820736	1	+	.	gene_id "AT1G25145"; transcript_id "AT1G25145.1"; FPKM "0.0000000000"; frac "0.000000"; conf_lo "0.000000"; conf_hi "0.000000"; cov "0.000000"; full_read_support "no";
Chr1	Cufflinks	exon	8818867	8818968	1	+	.	gene_id "AT1G25145"; transcript_id "AT1G25145.1"; exon_number "1"; FPKM "0.0000000000"; frac "0.000000"; conf_lo "0.000000"; conf_hi "0.000000"; cov "0.000000";
Chr1	Cufflinks	exon	8819070	8819378	1	+	.	gene_id "AT1G25145"; transcript_id "AT1G25145.1"; exon_number "2"; FPKM "0.0000000000"; frac "0.000000"; conf_lo "0.000000"; conf_hi "0.000000"; cov "0.000000";
Chr1	Cufflinks	exon	8819566	8819772	1	+	.	gene_id "AT1G25145"; transcript_id "AT1G25145.1"; exon_number "3"; FPKM "0.0000000000"; frac "0.000000"; conf_lo "0.000000"; conf_hi "0.000000"; cov "0.000000";
Chr1	Cufflinks	exon	8819862	8819963	1	+	.	gene_id "AT1G25145"; transcript_id "AT1G25145.1"; exon_number "4"; FPKM "0.0000000000"; frac "0.000000"; conf_lo "0.000000"; conf_hi "0.000000"; cov "0.000000";
Chr1	Cufflinks	exon	8820058	8820122	1	+	.	gene_id "AT1G25145"; transcript_id "AT1G25145.1"; exon_number "5"; FPKM "0.0000000000"; frac "0.000000"; conf_lo "0.000000"; conf_hi "0.000000"; cov "0.000000";
Chr1	Cufflinks	exon	8820189	8820333	1	+	.	gene_id "AT1G25145"; transcript_id "AT1G25145.1"; exon_number "6"; FPKM "0.0000000000"; frac "0.000000"; conf_lo "0.000000"; conf_hi "0.000000"; cov "0.000000";
Chr1	Cufflinks	exon	8820443	8820736	1	+	.	gene_id "AT1G25145"; transcript_id "AT1G25145.1"; exon_number "7"; FPKM "0.0000000000"; frac "0.000000"; conf_lo "0.000000"; conf_hi "0.000000"; cov "0.000000";
Chr1	Cufflinks	transcript	8821008	8822533	1	+	.	gene_id "AT1G25150"; transcript_id "AT1G25150.1"; FPKM "0.0000000000"; frac "0.000000"; conf_lo "0.000000"; conf_hi "0.000000"; cov "0.000000"; full_read_support "no";
Chr1	Cufflinks	exon	8821008	8822533	1	+	.	gene_id "AT1G25150"; transcript_id "AT1G25150.1"; exon_number "1"; FPKM "0.0000000000"; frac "0.000000"; conf_lo "0.000000"; conf_hi "0.000000"; cov "0.000000";
Chr1	Cufflinks	transcript	8822692	8824821	1	-	.	gene_id "AT1G25155"; transcript_id "AT1G25155.1"; FPKM "0.0000000000"; frac "0.000000"; conf_lo "0.000000"; conf_hi "0.000000"; cov "0.000000"; full_read_support "no";
Chr1	Cufflinks	exon	8822692	8823156	1	-	.	gene_id "AT1G25155"; transcript_id "AT1G25155.1"; exon_number "1"; FPKM "0.0000000000"; frac "0.000000"; conf_lo "0.000000"; conf_hi "0.000000"; cov "0.000000";
Chr1	Cufflinks	exon	8823244	8823379	1	-	.	gene_id "AT1G25155"; transcript_id "AT1G25155.1"; exon_number "2"; FPKM "0.0000000000"; frac "0.000000"; conf_lo "0.000000"; conf_hi "0.000000"; cov "0.000000";
Chr1	Cufflinks	exon	8823475	8823574	1	-	.	gene_id "AT1G25155"; transcript_id "AT1G25155.1"; exon_number "3"; FPKM "0.0000000000"; frac "0.000000"; conf_lo "0.000000"; conf_hi "0.000000"; cov "0.000000";
Chr1	Cufflinks	exon	8823690	8823800	1	-	.	gene_id "AT1G25155"; transcript_id "AT1G25155.1"; exon_number "4"; FPKM "0.0000000000"; frac "0.000000"; conf_lo "0.000000"; conf_hi "0.000000"; cov "0.000000";
Chr1	Cufflinks	exon	8823879	8823916	1	-	.	gene_id "AT1G25155"; transcript_id "AT1G25155.1"; exon_number "5"; FPKM "0.0000000000"; frac "0.000000"; conf_lo "0.000000"; conf_hi "0.000000"; cov "0.000000";
Chr1	Cufflinks	exon	8824005	8824075	1	-	.	gene_id "AT1G25155"; transcript_id "AT1G25155.1"; exon_number "6"; FPKM "0.0000000000"; frac "0.000000"; conf_lo "0.000000"; conf_hi "0.000000"; cov "0.000000";
Chr1	Cufflinks	exon	8824714	8824821	1	-	.	gene_id "AT1G25155"; transcript_id "AT1G25155.1"; exon_number "7"; FPKM "0.0000000000"; frac "0.000000"; conf_lo "0.000000"; conf_hi "0.000000"; cov "0.000000";
Chr1	Cufflinks	transcript	8827286	8829320	1	+	.	gene_id "CUFF.9157"; transcript_id "AT1G25175.1"; FPKM "0.0000000000"; frac "0.000000"; conf_lo "0.000000"; conf_hi "0.000000"; cov "0.000000"; full_read_support "no";
Chr1	Cufflinks	exon	8827286	8827462	1	+	.	gene_id "CUFF.9157"; transcript_id "AT1G25175.1"; exon_number "1"; FPKM "0.0000000000"; frac "0.000000"; conf_lo "0.000000"; conf_hi "0.000000"; cov "0.000000";
Chr1	Cufflinks	exon	8827570	8827623	1	+	.	gene_id "CUFF.9157"; transcript_id "AT1G25175.1"; exon_number "2"; FPKM "0.0000000000"; frac "0.000000"; conf_lo "0.000000"; conf_hi "0.000000"; cov "0.000000";
Chr1	Cufflinks	exon	8828298	8828544	1	+	.	gene_id "CUFF.9157"; transcript_id "AT1G25175.1"; exon_number "3"; FPKM "0.0000000000"; frac "0.000000"; conf_lo "0.000000"; conf_hi "0.000000"; cov "0.000000";
Chr1	Cufflinks	exon	8829112	8829320	1	+	.	gene_id "CUFF.9157"; transcript_id "AT1G25175.1"; exon_number "4"; FPKM "0.0000000000"; frac "0.000000"; conf_lo "0.000000"; conf_hi "0.000000"; cov "0.000000";
Chr1	Cufflinks	transcript	8829564	8830340	1	+	.	gene_id "AT1G25180"; transcript_id "AT1G25180.1"; FPKM "0.0000000000"; frac "0.000000"; conf_lo "0.000000"; conf_hi "0.000000"; cov "0.000000"; full_read_support "no";
Chr1	Cufflinks	exon	8829564	8830340	1	+	.	gene_id "AT1G25180"; transcript_id "AT1G25180.1"; exon_number "1"; FPKM "0.0000000000"; frac "0.000000"; conf_lo "0.000000"; conf_hi "0.000000"; cov "0.000000";
Chr1	Cufflinks	transcript	8831724	8832760	1000	+	.	gene_id "AT1G25209"; transcript_id "AT1G25209.1"; FPKM "0.1827958113"; frac "1.000000"; conf_lo "0.000000"; conf_hi "0.393870"; cov "1.074248"; full_read_support "yes";
Chr1	Cufflinks	exon	8831724	8832760	1000	+	.	gene_id "AT1G25209"; transcript_id "AT1G25209.1"; exon_number "1"; FPKM "0.1827958113"; frac "1.000000"; conf_lo "0.000000"; conf_hi "0.393870"; cov "1.074248";
Chr1	Cufflinks	transcript	8833018	8835112	1	+	.	gene_id "AT1G25210"; transcript_id "AT1G25210.2"; FPKM "0.0000000000"; frac "0.000000"; conf_lo "0.000000"; conf_hi "0.000000"; cov "0.000000"; full_read_support "no";
Chr1	Cufflinks	exon	8833018	8833141	1	+	.	gene_id "AT1G25210"; transcript_id "AT1G25210.2"; exon_number "1"; FPKM "0.0000000000"; frac "0.000000"; conf_lo "0.000000"; conf_hi "0.000000"; cov "0.000000";
Chr1	Cufflinks	exon	8833234	8833346	1	+	.	gene_id "AT1G25210"; transcript_id "AT1G25210.2"; exon_number "2"; FPKM "0.0000000000"; frac "0.000000"; conf_lo "0.000000"; conf_hi "0.000000"; cov "0.000000";
Chr1	Cufflinks	exon	8833448	8833756	1	+	.	gene_id "AT1G25210"; transcript_id "AT1G25210.2"; exon_number "3"; FPKM "0.0000000000"; frac "0.000000"; conf_lo "0.000000"; conf_hi "0.000000"; cov "0.000000";
Chr1	Cufflinks	exon	8833944	8834150	1	+	.	gene_id "AT1G25210"; transcript_id "AT1G25210.2"; exon_number "4"; FPKM "0.0000000000"; frac "0.000000"; conf_lo "0.000000"; conf_hi "0.000000"; cov "0.000000";
Chr1	Cufflinks	exon	8834240	8834341	1	+	.	gene_id "AT1G25210"; transcript_id "AT1G25210.2"; exon_number "5"; FPKM "0.0000000000"; frac "0.000000"; conf_lo "0.000000"; conf_hi "0.000000"; cov "0.000000";
Chr1	Cufflinks	exon	8834436	8834496	1	+	.	gene_id "AT1G25210"; transcript_id "AT1G25210.2"; exon_number "6"; FPKM "0.0000000000"; frac "0.000000"; conf_lo "0.000000"; conf_hi "0.000000"; cov "0.000000";
Chr1	Cufflinks	exon	8834567	8834711	1	+	.	gene_id "AT1G25210"; transcript_id "AT1G25210.2"; exon_number "7"; FPKM "0.0000000000"; frac "0.000000"; conf_lo "0.000000"; conf_hi "0.000000"; cov "0.000000";
Chr1	Cufflinks	exon	8834821	8835112	1	+	.	gene_id "AT1G25210"; transcript_id "AT1G25210.2"; exon_number "8"; FPKM "0.0000000000"; frac "0.000000"; conf_lo "0.000000"; conf_hi "0.000000"; cov "0.000000";
Chr1	Cufflinks	transcript	8833018	8835112	1	+	.	gene_id "AT1G25210"; transcript_id "AT1G25210.1"; FPKM "0.0000000000"; frac "0.000000"; conf_lo "0.000000"; conf_hi "0.000000"; cov "0.000000"; full_read_support "no";
Chr1	Cufflinks	exon	8833018	8833141	1	+	.	gene_id "AT1G25210"; transcript_id "AT1G25210.1"; exon_number "1"; FPKM "0.0000000000"; frac "0.000000"; conf_lo "0.000000"; conf_hi "0.000000"; cov "0.000000";
Chr1	Cufflinks	exon	8833234	8833346	1	+	.	gene_id "AT1G25210"; transcript_id "AT1G25210.1"; exon_number "2"; FPKM "0.0000000000"; frac "0.000000"; conf_lo "0.000000"; conf_hi "0.000000"; cov "0.000000";
Chr1	Cufflinks	exon	8833448	8833756	1	+	.	gene_id "AT1G25210"; transcript_id "AT1G25210.1"; exon_number "3"; FPKM "0.0000000000"; frac "0.000000"; conf_lo "0.000000"; conf_hi "0.000000"; cov "0.000000";
Chr1	Cufflinks	exon	8833944	8834150	1	+	.	gene_id "AT1G25210"; transcript_id "AT1G25210.1"; exon_number "4"; FPKM "0.0000000000"; frac "0.000000"; conf_lo "0.000000"; conf_hi "0.000000"; cov "0.000000";
Chr1	Cufflinks	exon	8834240	8834341	1	+	.	gene_id "AT1G25210"; transcript_id "AT1G25210.1"; exon_number "5"; FPKM "0.0000000000"; frac "0.000000"; conf_lo "0.000000"; conf_hi "0.000000"; cov "0.000000";
Chr1	Cufflinks	exon	8834436	8834500	1	+	.	gene_id "AT1G25210"; transcript_id "AT1G25210.1"; exon_number "6"; FPKM "0.0000000000"; frac "0.000000"; conf_lo "0.000000"; conf_hi "0.000000"; cov "0.000000";
Chr1	Cufflinks	exon	8834567	8834711	1	+	.	gene_id "AT1G25210"; transcript_id "AT1G25210.1"; exon_number "7"; FPKM "0.0000000000"; frac "0.000000"; conf_lo "0.000000"; conf_hi "0.000000"; cov "0.000000";
Chr1	Cufflinks	exon	8834821	8835112	1	+	.	gene_id "AT1G25210"; transcript_id "AT1G25210.1"; exon_number "8"; FPKM "0.0000000000"; frac "0.000000"; conf_lo "0.000000"; conf_hi "0.000000"; cov "0.000000";
Chr1	Cufflinks	transcript	8835386	8837007	1000	+	.	gene_id "AT1G25211"; transcript_id "AT1G25211.1"; FPKM "3.7475701702"; frac "0.266455"; conf_lo "2.988154"; conf_hi "4.506986"; cov "21.994700"; full_read_support "yes";
Chr1	Cufflinks	exon	8835386	8837007	1000	+	.	gene_id "AT1G25211"; transcript_id "AT1G25211.1"; exon_number "1"; FPKM "3.7475701702"; frac "0.266455"; conf_lo "2.988154"; conf_hi "4.506986"; cov "21.994700";
Chr1	Cufflinks	transcript	8836835	8839549	1	-	.	gene_id "CUFF.9158"; transcript_id "AT1G25220.2"; FPKM "0.0000000000"; frac "0.000000"; conf_lo "0.000000"; conf_hi "0.076374"; cov "0.000000"; full_read_support "no";
Chr1	Cufflinks	exon	8836835	8837534	1	-	.	gene_id "CUFF.9158"; transcript_id "AT1G25220.2"; exon_number "1"; FPKM "0.0000000000"; frac "0.000000"; conf_lo "0.000000"; conf_hi "0.076374"; cov "0.000000";
Chr1	Cufflinks	exon	8837622	8837757	1	-	.	gene_id "CUFF.9158"; transcript_id "AT1G25220.2"; exon_number "2"; FPKM "0.0000000000"; frac "0.000000"; conf_lo "0.000000"; conf_hi "0.076374"; cov "0.000000";
Chr1	Cufflinks	exon	8837847	8837946	1	-	.	gene_id "CUFF.9158"; transcript_id "AT1G25220.2"; exon_number "3"; FPKM "0.0000000000"; frac "0.000000"; conf_lo "0.000000"; conf_hi "0.076374"; cov "0.000000";
Chr1	Cufflinks	exon	8838062	8838172	1	-	.	gene_id "CUFF.9158"; transcript_id "AT1G25220.2"; exon_number "4"; FPKM "0.0000000000"; frac "0.000000"; conf_lo "0.000000"; conf_hi "0.076374"; cov "0.000000";
Chr1	Cufflinks	exon	8838269	8838306	1	-	.	gene_id "CUFF.9158"; transcript_id "AT1G25220.2"; exon_number "5"; FPKM "0.0000000000"; frac "0.000000"; conf_lo "0.000000"; conf_hi "0.076374"; cov "0.000000";
Chr1	Cufflinks	exon	8838395	8838504	1	-	.	gene_id "CUFF.9158"; transcript_id "AT1G25220.2"; exon_number "6"; FPKM "0.0000000000"; frac "0.000000"; conf_lo "0.000000"; conf_hi "0.076374"; cov "0.000000";
Chr1	Cufflinks	exon	8839116	8839279	1	-	.	gene_id "CUFF.9158"; transcript_id "AT1G25220.2"; exon_number "7"; FPKM "0.0000000000"; frac "0.000000"; conf_lo "0.000000"; conf_hi "0.076374"; cov "0.000000";
Chr1	Cufflinks	exon	8839373	8839549	1	-	.	gene_id "CUFF.9158"; transcript_id "AT1G25220.2"; exon_number "8"; FPKM "0.0000000000"; frac "0.000000"; conf_lo "0.000000"; conf_hi "0.076374"; cov "0.000000";
Chr1	Cufflinks	transcript	8837070	8839501	1000	-	.	gene_id "CUFF.9158"; transcript_id "AT1G25220.1"; FPKM "14.4649716087"; frac "0.733545"; conf_lo "12.640099"; conf_hi "16.289844"; cov "84.895733"; full_read_support "yes";
Chr1	Cufflinks	exon	8837070	8837534	1000	-	.	gene_id "CUFF.9158"; transcript_id "AT1G25220.1"; exon_number "1"; FPKM "14.4649716087"; frac "0.733545"; conf_lo "12.640099"; conf_hi "16.289844"; cov "84.895733";
Chr1	Cufflinks	exon	8837622	8837757	1000	-	.	gene_id "CUFF.9158"; transcript_id "AT1G25220.1"; exon_number "2"; FPKM "14.4649716087"; frac "0.733545"; conf_lo "12.640099"; conf_hi "16.289844"; cov "84.895733";
Chr1	Cufflinks	exon	8837847	8837946	1000	-	.	gene_id "CUFF.9158"; transcript_id "AT1G25220.1"; exon_number "3"; FPKM "14.4649716087"; frac "0.733545"; conf_lo "12.640099"; conf_hi "16.289844"; cov "84.895733";
Chr1	Cufflinks	exon	8838062	8838172	1000	-	.	gene_id "CUFF.9158"; transcript_id "AT1G25220.1"; exon_number "4"; FPKM "14.4649716087"; frac "0.733545"; conf_lo "12.640099"; conf_hi "16.289844"; cov "84.895733";
Chr1	Cufflinks	exon	8838269	8838306	1000	-	.	gene_id "CUFF.9158"; transcript_id "AT1G25220.1"; exon_number "5"; FPKM "14.4649716087"; frac "0.733545"; conf_lo "12.640099"; conf_hi "16.289844"; cov "84.895733";
Chr1	Cufflinks	exon	8838395	8838465	1000	-	.	gene_id "CUFF.9158"; transcript_id "AT1G25220.1"; exon_number "6"; FPKM "14.4649716087"; frac "0.733545"; conf_lo "12.640099"; conf_hi "16.289844"; cov "84.895733";
Chr1	Cufflinks	exon	8839116	8839279	1000	-	.	gene_id "CUFF.9158"; transcript_id "AT1G25220.1"; exon_number "7"; FPKM "14.4649716087"; frac "0.733545"; conf_lo "12.640099"; conf_hi "16.289844"; cov "84.895733";
Chr1	Cufflinks	exon	8839373	8839501	1000	-	.	gene_id "CUFF.9158"; transcript_id "AT1G25220.1"; exon_number "8"; FPKM "14.4649716087"; frac "0.733545"; conf_lo "12.640099"; conf_hi "16.289844"; cov "84.895733";
Chr1	Cufflinks	transcript	8840402	8842317	1000	-	.	gene_id "CUFF.9159"; transcript_id "AT1G25230.1"; FPKM "13.6484380203"; frac "0.700516"; conf_lo "11.692903"; conf_hi "15.603973"; cov "80.171965"; full_read_support "yes";
Chr1	Cufflinks	exon	8840402	8840699	1000	-	.	gene_id "CUFF.9159"; transcript_id "AT1G25230.1"; exon_number "1"; FPKM "13.6484380203"; frac "0.700516"; conf_lo "11.692903"; conf_hi "15.603973"; cov "80.171965";
Chr1	Cufflinks	exon	8840809	8840876	1000	-	.	gene_id "CUFF.9159"; transcript_id "AT1G25230.1"; exon_number "2"; FPKM "13.6484380203"; frac "0.700516"; conf_lo "11.692903"; conf_hi "15.603973"; cov "80.171965";
Chr1	Cufflinks	exon	8841188	8841316	1000	-	.	gene_id "CUFF.9159"; transcript_id "AT1G25230.1"; exon_number "3"; FPKM "13.6484380203"; frac "0.700516"; conf_lo "11.692903"; conf_hi "15.603973"; cov "80.171965";
Chr1	Cufflinks	exon	8841410	8841537	1000	-	.	gene_id "CUFF.9159"; transcript_id "AT1G25230.1"; exon_number "4"; FPKM "13.6484380203"; frac "0.700516"; conf_lo "11.692903"; conf_hi "15.603973"; cov "80.171965";
Chr1	Cufflinks	exon	8841666	8841773	1000	-	.	gene_id "CUFF.9159"; transcript_id "AT1G25230.1"; exon_number "5"; FPKM "13.6484380203"; frac "0.700516"; conf_lo "11.692903"; conf_hi "15.603973"; cov "80.171965";
Chr1	Cufflinks	exon	8841870	8842026	1000	-	.	gene_id "CUFF.9159"; transcript_id "AT1G25230.1"; exon_number "6"; FPKM "13.6484380203"; frac "0.700516"; conf_lo "11.692903"; conf_hi "15.603973"; cov "80.171965";
Chr1	Cufflinks	exon	8842095	8842317	1000	-	.	gene_id "CUFF.9159"; transcript_id "AT1G25230.1"; exon_number "7"; FPKM "13.6484380203"; frac "0.700516"; conf_lo "11.692903"; conf_hi "15.603973"; cov "80.171965";
Chr1	Cufflinks	transcript	8840451	8842342	407	-	.	gene_id "CUFF.9159"; transcript_id "CUFF.9159.2"; FPKM "5.5663527713"; frac "0.299484"; conf_lo "4.288985"; conf_hi "6.843721"; cov "32.697180"; full_read_support "yes";
Chr1	Cufflinks	exon	8840451	8840699	407	-	.	gene_id "CUFF.9159"; transcript_id "CUFF.9159.2"; exon_number "1"; FPKM "5.5663527713"; frac "0.299484"; conf_lo "4.288985"; conf_hi "6.843721"; cov "32.697180";
Chr1	Cufflinks	exon	8840809	8840876	407	-	.	gene_id "CUFF.9159"; transcript_id "CUFF.9159.2"; exon_number "2"; FPKM "5.5663527713"; frac "0.299484"; conf_lo "4.288985"; conf_hi "6.843721"; cov "32.697180";
Chr1	Cufflinks	exon	8841188	8841316	407	-	.	gene_id "CUFF.9159"; transcript_id "CUFF.9159.2"; exon_number "3"; FPKM "5.5663527713"; frac "0.299484"; conf_lo "4.288985"; conf_hi "6.843721"; cov "32.697180";
Chr1	Cufflinks	exon	8841410	8841537	407	-	.	gene_id "CUFF.9159"; transcript_id "CUFF.9159.2"; exon_number "4"; FPKM "5.5663527713"; frac "0.299484"; conf_lo "4.288985"; conf_hi "6.843721"; cov "32.697180";
Chr1	Cufflinks	exon	8841666	8841773	407	-	.	gene_id "CUFF.9159"; transcript_id "CUFF.9159.2"; exon_number "5"; FPKM "5.5663527713"; frac "0.299484"; conf_lo "4.288985"; conf_hi "6.843721"; cov "32.697180";
Chr1	Cufflinks	exon	8841870	8842342	407	-	.	gene_id "CUFF.9159"; transcript_id "CUFF.9159.2"; exon_number "6"; FPKM "5.5663527713"; frac "0.299484"; conf_lo "4.288985"; conf_hi "6.843721"; cov "32.697180";
Chr1	Cufflinks	transcript	8845231	8846493	1000	+	.	gene_id "AT1G25240"; transcript_id "AT1G25240.1"; FPKM "0.0959742827"; frac "1.000000"; conf_lo "0.000000"; conf_hi "0.231892"; cov "0.561198"; full_read_support "yes";
Chr1	Cufflinks	exon	8845231	8846493	1000	+	.	gene_id "AT1G25240"; transcript_id "AT1G25240.1"; exon_number "1"; FPKM "0.0959742827"; frac "1.000000"; conf_lo "0.000000"; conf_hi "0.231892"; cov "0.561198";
Chr1	Cufflinks	transcript	8849205	8851660	1000	+	.	gene_id "CUFF.9160"; transcript_id "CUFF.9160.1"; FPKM "1.1204713556"; frac "1.000000"; conf_lo "0.704570"; conf_hi "1.536373"; cov "6.569380"; full_read_support "no";
Chr1	Cufflinks	exon	8849205	8849599	1000	+	.	gene_id "CUFF.9160"; transcript_id "CUFF.9160.1"; exon_number "1"; FPKM "1.1204713556"; frac "1.000000"; conf_lo "0.704570"; conf_hi "1.536373"; cov "6.569380";
Chr1	Cufflinks	exon	8849845	8850250	1000	+	.	gene_id "CUFF.9160"; transcript_id "CUFF.9160.1"; exon_number "2"; FPKM "1.1204713556"; frac "1.000000"; conf_lo "0.704570"; conf_hi "1.536373"; cov "6.569380";
Chr1	Cufflinks	exon	8850896	8851660	1000	+	.	gene_id "CUFF.9160"; transcript_id "CUFF.9160.1"; exon_number "3"; FPKM "1.1204713556"; frac "1.000000"; conf_lo "0.704570"; conf_hi "1.536373"; cov "6.569380";
Chr1	Cufflinks	transcript	8849549	8851612	1	+	.	gene_id "CUFF.9160"; transcript_id "AT1G25250.1"; FPKM "0.0000000000"; frac "0.000000"; conf_lo "0.000000"; conf_hi "0.103990"; cov "0.000000"; full_read_support "no";
Chr1	Cufflinks	exon	8849549	8849599	1	+	.	gene_id "CUFF.9160"; transcript_id "AT1G25250.1"; exon_number "1"; FPKM "0.0000000000"; frac "0.000000"; conf_lo "0.000000"; conf_hi "0.103990"; cov "0.000000";
Chr1	Cufflinks	exon	8849838	8850250	1	+	.	gene_id "CUFF.9160"; transcript_id "AT1G25250.1"; exon_number "2"; FPKM "0.0000000000"; frac "0.000000"; conf_lo "0.000000"; conf_hi "0.103990"; cov "0.000000";
Chr1	Cufflinks	exon	8850896	8851612	1	+	.	gene_id "CUFF.9160"; transcript_id "AT1G25250.1"; exon_number "3"; FPKM "0.0000000000"; frac "0.000000"; conf_lo "0.000000"; conf_hi "0.103990"; cov "0.000000";
Chr1	Cufflinks	transcript	8853959	8855872	1000	-	.	gene_id "CUFF.9161"; transcript_id "AT1G25260.1"; FPKM "57.9816416912"; frac "1.000000"; conf_lo "53.456518"; conf_hi "62.506765"; cov "340.552810"; full_read_support "yes";
Chr1	Cufflinks	exon	8853959	8854297	1000	-	.	gene_id "CUFF.9161"; transcript_id "AT1G25260.1"; exon_number "1"; FPKM "57.9816416912"; frac "1.000000"; conf_lo "53.456518"; conf_hi "62.506765"; cov "340.552810";
Chr1	Cufflinks	exon	8854379	8854455	1000	-	.	gene_id "CUFF.9161"; transcript_id "AT1G25260.1"; exon_number "2"; FPKM "57.9816416912"; frac "1.000000"; conf_lo "53.456518"; conf_hi "62.506765"; cov "340.552810";
Chr1	Cufflinks	exon	8854556	8854646	1000	-	.	gene_id "CUFF.9161"; transcript_id "AT1G25260.1"; exon_number "3"; FPKM "57.9816416912"; frac "1.000000"; conf_lo "53.456518"; conf_hi "62.506765"; cov "340.552810";
Chr1	Cufflinks	exon	8854804	8854864	1000	-	.	gene_id "CUFF.9161"; transcript_id "AT1G25260.1"; exon_number "4"; FPKM "57.9816416912"; frac "1.000000"; conf_lo "53.456518"; conf_hi "62.506765"; cov "340.552810";
Chr1	Cufflinks	exon	8855000	8855058	1000	-	.	gene_id "CUFF.9161"; transcript_id "AT1G25260.1"; exon_number "5"; FPKM "57.9816416912"; frac "1.000000"; conf_lo "53.456518"; conf_hi "62.506765"; cov "340.552810";
Chr1	Cufflinks	exon	8855152	8855242	1000	-	.	gene_id "CUFF.9161"; transcript_id "AT1G25260.1"; exon_number "6"; FPKM "57.9816416912"; frac "1.000000"; conf_lo "53.456518"; conf_hi "62.506765"; cov "340.552810";
Chr1	Cufflinks	exon	8855321	8855486	1000	-	.	gene_id "CUFF.9161"; transcript_id "AT1G25260.1"; exon_number "7"; FPKM "57.9816416912"; frac "1.000000"; conf_lo "53.456518"; conf_hi "62.506765"; cov "340.552810";
Chr1	Cufflinks	exon	8855739	8855872	1000	-	.	gene_id "CUFF.9161"; transcript_id "AT1G25260.1"; exon_number "8"; FPKM "57.9816416912"; frac "1.000000"; conf_lo "53.456518"; conf_hi "62.506765"; cov "340.552810";
Chr1	Cufflinks	transcript	8857726	8859909	1	+	.	gene_id "AT1G25270"; transcript_id "AT1G25270.1"; FPKM "0.0000000000"; frac "0.000000"; conf_lo "0.000000"; conf_hi "0.000000"; cov "0.000000"; full_read_support "no";
Chr1	Cufflinks	exon	8857726	8857889	1	+	.	gene_id "AT1G25270"; transcript_id "AT1G25270.1"; exon_number "1"; FPKM "0.0000000000"; frac "0.000000"; conf_lo "0.000000"; conf_hi "0.000000"; cov "0.000000";
Chr1	Cufflinks	exon	8858083	8858145	1	+	.	gene_id "AT1G25270"; transcript_id "AT1G25270.1"; exon_number "2"; FPKM "0.0000000000"; frac "0.000000"; conf_lo "0.000000"; conf_hi "0.000000"; cov "0.000000";
Chr1	Cufflinks	exon	8858378	8858494	1	+	.	gene_id "AT1G25270"; transcript_id "AT1G25270.1"; exon_number "3"; FPKM "0.0000000000"; frac "0.000000"; conf_lo "0.000000"; conf_hi "0.000000"; cov "0.000000";
Chr1	Cufflinks	exon	8858938	8859184	1	+	.	gene_id "AT1G25270"; transcript_id "AT1G25270.1"; exon_number "4"; FPKM "0.0000000000"; frac "0.000000"; conf_lo "0.000000"; conf_hi "0.000000"; cov "0.000000";
Chr1	Cufflinks	exon	8859278	8859436	1	+	.	gene_id "AT1G25270"; transcript_id "AT1G25270.1"; exon_number "5"; FPKM "0.0000000000"; frac "0.000000"; conf_lo "0.000000"; conf_hi "0.000000"; cov "0.000000";
Chr1	Cufflinks	exon	8859505	8859656	1	+	.	gene_id "AT1G25270"; transcript_id "AT1G25270.1"; exon_number "6"; FPKM "0.0000000000"; frac "0.000000"; conf_lo "0.000000"; conf_hi "0.000000"; cov "0.000000";
Chr1	Cufflinks	exon	8859744	8859909	1	+	.	gene_id "AT1G25270"; transcript_id "AT1G25270.1"; exon_number "7"; FPKM "0.0000000000"; frac "0.000000"; conf_lo "0.000000"; conf_hi "0.000000"; cov "0.000000";
Chr1	Cufflinks	transcript	8860671	8861364	1000	+	.	gene_id "CUFF.9162"; transcript_id "AT1G25275.1"; FPKM "345.7051655663"; frac "1.000000"; conf_lo "324.287223"; conf_hi "367.123108"; cov "2029.789641"; full_read_support "yes";
Chr1	Cufflinks	exon	8860671	8860860	1000	+	.	gene_id "CUFF.9162"; transcript_id "AT1G25275.1"; exon_number "1"; FPKM "345.7051655663"; frac "1.000000"; conf_lo "324.287223"; conf_hi "367.123108"; cov "2029.789641";
Chr1	Cufflinks	exon	8860949	8860999	1000	+	.	gene_id "CUFF.9162"; transcript_id "AT1G25275.1"; exon_number "2"; FPKM "345.7051655663"; frac "1.000000"; conf_lo "324.287223"; conf_hi "367.123108"; cov "2029.789641";
Chr1	Cufflinks	exon	8861125	8861364	1000	+	.	gene_id "CUFF.9162"; transcript_id "AT1G25275.1"; exon_number "3"; FPKM "345.7051655663"; frac "1.000000"; conf_lo "324.287223"; conf_hi "367.123108"; cov "2029.789641";
Chr1	Cufflinks	transcript	8860672	8861362	1	+	.	gene_id "CUFF.9162"; transcript_id "AT1G25275.3"; FPKM "0.0000000000"; frac "0.000000"; conf_lo "0.000000"; conf_hi "0.327377"; cov "0.000000"; full_read_support "yes";
Chr1	Cufflinks	exon	8860672	8860860	1	+	.	gene_id "CUFF.9162"; transcript_id "AT1G25275.3"; exon_number "1"; FPKM "0.0000000000"; frac "0.000000"; conf_lo "0.000000"; conf_hi "0.327377"; cov "0.000000";
Chr1	Cufflinks	exon	8860949	8861032	1	+	.	gene_id "CUFF.9162"; transcript_id "AT1G25275.3"; exon_number "2"; FPKM "0.0000000000"; frac "0.000000"; conf_lo "0.000000"; conf_hi "0.327377"; cov "0.000000";
Chr1	Cufflinks	exon	8861125	8861362	1	+	.	gene_id "CUFF.9162"; transcript_id "AT1G25275.3"; exon_number "3"; FPKM "0.0000000000"; frac "0.000000"; conf_lo "0.000000"; conf_hi "0.327377"; cov "0.000000";
Chr1	Cufflinks	transcript	8860675	8861343	1	+	.	gene_id "CUFF.9162"; transcript_id "AT1G25275.2"; FPKM "0.0000000000"; frac "0.000000"; conf_lo "0.000000"; conf_hi "0.397386"; cov "0.000000"; full_read_support "no";
Chr1	Cufflinks	exon	8860675	8860864	1	+	.	gene_id "CUFF.9162"; transcript_id "AT1G25275.2"; exon_number "1"; FPKM "0.0000000000"; frac "0.000000"; conf_lo "0.000000"; conf_hi "0.397386"; cov "0.000000";
Chr1	Cufflinks	exon	8860953	8860999	1	+	.	gene_id "CUFF.9162"; transcript_id "AT1G25275.2"; exon_number "2"; FPKM "0.0000000000"; frac "0.000000"; conf_lo "0.000000"; conf_hi "0.397386"; cov "0.000000";
Chr1	Cufflinks	exon	8861125	8861343	1	+	.	gene_id "CUFF.9162"; transcript_id "AT1G25275.2"; exon_number "3"; FPKM "0.0000000000"; frac "0.000000"; conf_lo "0.000000"; conf_hi "0.397386"; cov "0.000000";
Chr1	Cufflinks	transcript	8861692	8862758	1000	+	.	gene_id "CUFF.9163"; transcript_id "CUFF.9163.1"; FPKM "1.5593412701"; frac "1.000000"; conf_lo "0.746109"; conf_hi "2.372574"; cov "9.148605"; full_read_support "yes";
Chr1	Cufflinks	exon	8861692	8862127	1000	+	.	gene_id "CUFF.9163"; transcript_id "CUFF.9163.1"; exon_number "1"; FPKM "1.5593412701"; frac "1.000000"; conf_lo "0.746109"; conf_hi "2.372574"; cov "9.148605";
Chr1	Cufflinks	exon	8862209	8862256	1000	+	.	gene_id "CUFF.9163"; transcript_id "CUFF.9163.1"; exon_number "2"; FPKM "1.5593412701"; frac "1.000000"; conf_lo "0.746109"; conf_hi "2.372574"; cov "9.148605";
Chr1	Cufflinks	exon	8862520	8862758	1000	+	.	gene_id "CUFF.9163"; transcript_id "CUFF.9163.1"; exon_number "3"; FPKM "1.5593412701"; frac "1.000000"; conf_lo "0.746109"; conf_hi "2.372574"; cov "9.148605";
Chr1	Cufflinks	transcript	8863777	8866805	1000	+	.	gene_id "CUFF.9164"; transcript_id "AT1G25280.1"; FPKM "11.6359275347"; frac "1.000000"; conf_lo "10.411770"; conf_hi "12.860085"; cov "68.279117"; full_read_support "yes";
Chr1	Cufflinks	exon	8863777	8864263	1000	+	.	gene_id "CUFF.9164"; transcript_id "AT1G25280.1"; exon_number "1"; FPKM "11.6359275347"; frac "1.000000"; conf_lo "10.411770"; conf_hi "12.860085"; cov "68.279117";
Chr1	Cufflinks	exon	8864871	8865326	1000	+	.	gene_id "CUFF.9164"; transcript_id "AT1G25280.1"; exon_number "2"; FPKM "11.6359275347"; frac "1.000000"; conf_lo "10.411770"; conf_hi "12.860085"; cov "68.279117";
Chr1	Cufflinks	exon	8865425	8865512	1000	+	.	gene_id "CUFF.9164"; transcript_id "AT1G25280.1"; exon_number "3"; FPKM "11.6359275347"; frac "1.000000"; conf_lo "10.411770"; conf_hi "12.860085"; cov "68.279117";
Chr1	Cufflinks	exon	8865596	8865728	1000	+	.	gene_id "CUFF.9164"; transcript_id "AT1G25280.1"; exon_number "4"; FPKM "11.6359275347"; frac "1.000000"; conf_lo "10.411770"; conf_hi "12.860085"; cov "68.279117";
Chr1	Cufflinks	exon	8865858	8866805	1000	+	.	gene_id "CUFF.9164"; transcript_id "AT1G25280.1"; exon_number "5"; FPKM "11.6359275347"; frac "1.000000"; conf_lo "10.411770"; conf_hi "12.860085"; cov "68.279117";
Chr1	Cufflinks	transcript	8863842	8866608	1	+	.	gene_id "CUFF.9164"; transcript_id "AT1G25280.3"; FPKM "0.0000000000"; frac "0.000000"; conf_lo "0.000000"; conf_hi "0.058886"; cov "0.000000"; full_read_support "yes";
Chr1	Cufflinks	exon	8863842	8864263	1	+	.	gene_id "CUFF.9164"; transcript_id "AT1G25280.3"; exon_number "1"; FPKM "0.0000000000"; frac "0.000000"; conf_lo "0.000000"; conf_hi "0.058886"; cov "0.000000";
Chr1	Cufflinks	exon	8864871	8865326	1	+	.	gene_id "CUFF.9164"; transcript_id "AT1G25280.3"; exon_number "2"; FPKM "0.0000000000"; frac "0.000000"; conf_lo "0.000000"; conf_hi "0.058886"; cov "0.000000";
Chr1	Cufflinks	exon	8865425	8865728	1	+	.	gene_id "CUFF.9164"; transcript_id "AT1G25280.3"; exon_number "3"; FPKM "0.0000000000"; frac "0.000000"; conf_lo "0.000000"; conf_hi "0.058886"; cov "0.000000";
Chr1	Cufflinks	exon	8865858	8866608	1	+	.	gene_id "CUFF.9164"; transcript_id "AT1G25280.3"; exon_number "4"; FPKM "0.0000000000"; frac "0.000000"; conf_lo "0.000000"; conf_hi "0.058886"; cov "0.000000";
Chr1	Cufflinks	transcript	8863919	8866805	1	+	.	gene_id "CUFF.9164"; transcript_id "AT1G25280.2"; FPKM "0.0000000000"; frac "0.000000"; conf_lo "0.000000"; conf_hi "0.055194"; cov "0.000000"; full_read_support "no";
Chr1	Cufflinks	exon	8863919	8864263	1	+	.	gene_id "CUFF.9164"; transcript_id "AT1G25280.2"; exon_number "1"; FPKM "0.0000000000"; frac "0.000000"; conf_lo "0.000000"; conf_hi "0.055194"; cov "0.000000";
Chr1	Cufflinks	exon	8864871	8865326	1	+	.	gene_id "CUFF.9164"; transcript_id "AT1G25280.2"; exon_number "2"; FPKM "0.0000000000"; frac "0.000000"; conf_lo "0.000000"; conf_hi "0.055194"; cov "0.000000";
Chr1	Cufflinks	exon	8865429	8865728	1	+	.	gene_id "CUFF.9164"; transcript_id "AT1G25280.2"; exon_number "3"; FPKM "0.0000000000"; frac "0.000000"; conf_lo "0.000000"; conf_hi "0.055194"; cov "0.000000";
Chr1	Cufflinks	exon	8865858	8866805	1	+	.	gene_id "CUFF.9164"; transcript_id "AT1G25280.2"; exon_number "4"; FPKM "0.0000000000"; frac "0.000000"; conf_lo "0.000000"; conf_hi "0.055194"; cov "0.000000";
Chr1	Cufflinks	transcript	8867095	8869200	873	+	.	gene_id "CUFF.9165"; transcript_id "CUFF.9165.1"; FPKM "1.4824477653"; frac "0.379454"; conf_lo "0.847386"; conf_hi "2.117509"; cov "8.708322"; full_read_support "yes";
Chr1	Cufflinks	exon	8867095	8867309	873	+	.	gene_id "CUFF.9165"; transcript_id "CUFF.9165.1"; exon_number "1"; FPKM "1.4824477653"; frac "0.379454"; conf_lo "0.847386"; conf_hi "2.117509"; cov "8.708322";
Chr1	Cufflinks	exon	8867436	8867698	873	+	.	gene_id "CUFF.9165"; transcript_id "CUFF.9165.1"; exon_number "2"; FPKM "1.4824477653"; frac "0.379454"; conf_lo "0.847386"; conf_hi "2.117509"; cov "8.708322";
Chr1	Cufflinks	exon	8867851	8867905	873	+	.	gene_id "CUFF.9165"; transcript_id "CUFF.9165.1"; exon_number "3"; FPKM "1.4824477653"; frac "0.379454"; conf_lo "0.847386"; conf_hi "2.117509"; cov "8.708322";
Chr1	Cufflinks	exon	8867977	8868057	873	+	.	gene_id "CUFF.9165"; transcript_id "CUFF.9165.1"; exon_number "4"; FPKM "1.4824477653"; frac "0.379454"; conf_lo "0.847386"; conf_hi "2.117509"; cov "8.708322";
Chr1	Cufflinks	exon	8868139	8868235	873	+	.	gene_id "CUFF.9165"; transcript_id "CUFF.9165.1"; exon_number "5"; FPKM "1.4824477653"; frac "0.379454"; conf_lo "0.847386"; conf_hi "2.117509"; cov "8.708322";
Chr1	Cufflinks	exon	8868322	8868397	873	+	.	gene_id "CUFF.9165"; transcript_id "CUFF.9165.1"; exon_number "6"; FPKM "1.4824477653"; frac "0.379454"; conf_lo "0.847386"; conf_hi "2.117509"; cov "8.708322";
Chr1	Cufflinks	exon	8868494	8868592	873	+	.	gene_id "CUFF.9165"; transcript_id "CUFF.9165.1"; exon_number "7"; FPKM "1.4824477653"; frac "0.379454"; conf_lo "0.847386"; conf_hi "2.117509"; cov "8.708322";
Chr1	Cufflinks	exon	8868661	8868702	873	+	.	gene_id "CUFF.9165"; transcript_id "CUFF.9165.1"; exon_number "8"; FPKM "1.4824477653"; frac "0.379454"; conf_lo "0.847386"; conf_hi "2.117509"; cov "8.708322";
Chr1	Cufflinks	exon	8868793	8869200	873	+	.	gene_id "CUFF.9165"; transcript_id "CUFF.9165.1"; exon_number "9"; FPKM "1.4824477653"; frac "0.379454"; conf_lo "0.847386"; conf_hi "2.117509"; cov "8.708322";
Chr1	Cufflinks	transcript	8867095	8868644	1000	+	.	gene_id "CUFF.9165"; transcript_id "CUFF.9165.2"; FPKM "1.6970528569"; frac "0.279247"; conf_lo "0.870537"; conf_hi "2.523569"; cov "9.968974"; full_read_support "yes";
Chr1	Cufflinks	exon	8867095	8867309	1000	+	.	gene_id "CUFF.9165"; transcript_id "CUFF.9165.2"; exon_number "1"; FPKM "1.6970528569"; frac "0.279247"; conf_lo "0.870537"; conf_hi "2.523569"; cov "9.968974";
Chr1	Cufflinks	exon	8867436	8867698	1000	+	.	gene_id "CUFF.9165"; transcript_id "CUFF.9165.2"; exon_number "2"; FPKM "1.6970528569"; frac "0.279247"; conf_lo "0.870537"; conf_hi "2.523569"; cov "9.968974";
Chr1	Cufflinks	exon	8867851	8867905	1000	+	.	gene_id "CUFF.9165"; transcript_id "CUFF.9165.2"; exon_number "3"; FPKM "1.6970528569"; frac "0.279247"; conf_lo "0.870537"; conf_hi "2.523569"; cov "9.968974";
Chr1	Cufflinks	exon	8867977	8868057	1000	+	.	gene_id "CUFF.9165"; transcript_id "CUFF.9165.2"; exon_number "4"; FPKM "1.6970528569"; frac "0.279247"; conf_lo "0.870537"; conf_hi "2.523569"; cov "9.968974";
Chr1	Cufflinks	exon	8868139	8868235	1000	+	.	gene_id "CUFF.9165"; transcript_id "CUFF.9165.2"; exon_number "5"; FPKM "1.6970528569"; frac "0.279247"; conf_lo "0.870537"; conf_hi "2.523569"; cov "9.968974";
Chr1	Cufflinks	exon	8868330	8868397	1000	+	.	gene_id "CUFF.9165"; transcript_id "CUFF.9165.2"; exon_number "6"; FPKM "1.6970528569"; frac "0.279247"; conf_lo "0.870537"; conf_hi "2.523569"; cov "9.968974";
Chr1	Cufflinks	exon	8868494	8868644	1000	+	.	gene_id "CUFF.9165"; transcript_id "CUFF.9165.2"; exon_number "7"; FPKM "1.6970528569"; frac "0.279247"; conf_lo "0.870537"; conf_hi "2.523569"; cov "9.968974";
Chr1	Cufflinks	transcript	8867108	8869092	1	+	.	gene_id "CUFF.9165"; transcript_id "AT1G25290.1"; FPKM "0.0000000000"; frac "0.000000"; conf_lo "0.000000"; conf_hi "0.099239"; cov "0.000000"; full_read_support "no";
Chr1	Cufflinks	exon	8867108	8867309	1	+	.	gene_id "CUFF.9165"; transcript_id "AT1G25290.1"; exon_number "1"; FPKM "0.0000000000"; frac "0.000000"; conf_lo "0.000000"; conf_hi "0.099239"; cov "0.000000";
Chr1	Cufflinks	exon	8867436	8867698	1	+	.	gene_id "CUFF.9165"; transcript_id "AT1G25290.1"; exon_number "2"; FPKM "0.0000000000"; frac "0.000000"; conf_lo "0.000000"; conf_hi "0.099239"; cov "0.000000";
Chr1	Cufflinks	exon	8867851	8867905	1	+	.	gene_id "CUFF.9165"; transcript_id "AT1G25290.1"; exon_number "3"; FPKM "0.0000000000"; frac "0.000000"; conf_lo "0.000000"; conf_hi "0.099239"; cov "0.000000";
Chr1	Cufflinks	exon	8867977	8868057	1	+	.	gene_id "CUFF.9165"; transcript_id "AT1G25290.1"; exon_number "4"; FPKM "0.0000000000"; frac "0.000000"; conf_lo "0.000000"; conf_hi "0.099239"; cov "0.000000";
Chr1	Cufflinks	exon	8868139	8868235	1	+	.	gene_id "CUFF.9165"; transcript_id "AT1G25290.1"; exon_number "5"; FPKM "0.0000000000"; frac "0.000000"; conf_lo "0.000000"; conf_hi "0.099239"; cov "0.000000";
Chr1	Cufflinks	exon	8868309	8868397	1	+	.	gene_id "CUFF.9165"; transcript_id "AT1G25290.1"; exon_number "6"; FPKM "0.0000000000"; frac "0.000000"; conf_lo "0.000000"; conf_hi "0.099239"; cov "0.000000";
Chr1	Cufflinks	exon	8868494	8868592	1	+	.	gene_id "CUFF.9165"; transcript_id "AT1G25290.1"; exon_number "7"; FPKM "0.0000000000"; frac "0.000000"; conf_lo "0.000000"; conf_hi "0.099239"; cov "0.000000";
Chr1	Cufflinks	exon	8868661	8868702	1	+	.	gene_id "CUFF.9165"; transcript_id "AT1G25290.1"; exon_number "8"; FPKM "0.0000000000"; frac "0.000000"; conf_lo "0.000000"; conf_hi "0.099239"; cov "0.000000";
Chr1	Cufflinks	exon	8868793	8869092	1	+	.	gene_id "CUFF.9165"; transcript_id "AT1G25290.1"; exon_number "9"; FPKM "0.0000000000"; frac "0.000000"; conf_lo "0.000000"; conf_hi "0.099239"; cov "0.000000";
Chr1	Cufflinks	transcript	8867108	8869092	457	+	.	gene_id "CUFF.9165"; transcript_id "AT1G25290.2"; FPKM "0.7759604077"; frac "0.176080"; conf_lo "0.232454"; conf_hi "1.319467"; cov "4.558213"; full_read_support "yes";
Chr1	Cufflinks	exon	8867108	8867309	457	+	.	gene_id "CUFF.9165"; transcript_id "AT1G25290.2"; exon_number "1"; FPKM "0.7759604077"; frac "0.176080"; conf_lo "0.232454"; conf_hi "1.319467"; cov "4.558213";
Chr1	Cufflinks	exon	8867436	8867698	457	+	.	gene_id "CUFF.9165"; transcript_id "AT1G25290.2"; exon_number "2"; FPKM "0.7759604077"; frac "0.176080"; conf_lo "0.232454"; conf_hi "1.319467"; cov "4.558213";
Chr1	Cufflinks	exon	8867851	8867905	457	+	.	gene_id "CUFF.9165"; transcript_id "AT1G25290.2"; exon_number "3"; FPKM "0.7759604077"; frac "0.176080"; conf_lo "0.232454"; conf_hi "1.319467"; cov "4.558213";
Chr1	Cufflinks	exon	8867977	8868057	457	+	.	gene_id "CUFF.9165"; transcript_id "AT1G25290.2"; exon_number "4"; FPKM "0.7759604077"; frac "0.176080"; conf_lo "0.232454"; conf_hi "1.319467"; cov "4.558213";
Chr1	Cufflinks	exon	8868139	8868235	457	+	.	gene_id "CUFF.9165"; transcript_id "AT1G25290.2"; exon_number "5"; FPKM "0.7759604077"; frac "0.176080"; conf_lo "0.232454"; conf_hi "1.319467"; cov "4.558213";
Chr1	Cufflinks	exon	8868330	8868397	457	+	.	gene_id "CUFF.9165"; transcript_id "AT1G25290.2"; exon_number "6"; FPKM "0.7759604077"; frac "0.176080"; conf_lo "0.232454"; conf_hi "1.319467"; cov "4.558213";
Chr1	Cufflinks	exon	8868494	8868592	457	+	.	gene_id "CUFF.9165"; transcript_id "AT1G25290.2"; exon_number "7"; FPKM "0.7759604077"; frac "0.176080"; conf_lo "0.232454"; conf_hi "1.319467"; cov "4.558213";
Chr1	Cufflinks	exon	8868661	8868702	457	+	.	gene_id "CUFF.9165"; transcript_id "AT1G25290.2"; exon_number "8"; FPKM "0.7759604077"; frac "0.176080"; conf_lo "0.232454"; conf_hi "1.319467"; cov "4.558213";
Chr1	Cufflinks	exon	8868793	8869092	457	+	.	gene_id "CUFF.9165"; transcript_id "AT1G25290.2"; exon_number "9"; FPKM "0.7759604077"; frac "0.176080"; conf_lo "0.232454"; conf_hi "1.319467"; cov "4.558213";
Chr1	Cufflinks	transcript	8868076	8869200	563	+	.	gene_id "CUFF.9165"; transcript_id "CUFF.9165.5"; FPKM "0.9556865845"; frac "0.165219"; conf_lo "0.352423"; conf_hi "1.558950"; cov "5.613976"; full_read_support "yes";
Chr1	Cufflinks	exon	8868076	8868592	563	+	.	gene_id "CUFF.9165"; transcript_id "CUFF.9165.5"; exon_number "1"; FPKM "0.9556865845"; frac "0.165219"; conf_lo "0.352423"; conf_hi "1.558950"; cov "5.613976";
Chr1	Cufflinks	exon	8868661	8868702	563	+	.	gene_id "CUFF.9165"; transcript_id "CUFF.9165.5"; exon_number "2"; FPKM "0.9556865845"; frac "0.165219"; conf_lo "0.352423"; conf_hi "1.558950"; cov "5.613976";
Chr1	Cufflinks	exon	8868793	8869200	563	+	.	gene_id "CUFF.9165"; transcript_id "CUFF.9165.5"; exon_number "3"; FPKM "0.9556865845"; frac "0.165219"; conf_lo "0.352423"; conf_hi "1.558950"; cov "5.613976";
Chr1	Cufflinks	transcript	8871568	8872386	1	+	.	gene_id "AT1G25300"; transcript_id "AT1G25300.1"; FPKM "0.0000000000"; frac "0.000000"; conf_lo "0.000000"; conf_hi "0.000000"; cov "0.000000"; full_read_support "no";
Chr1	Cufflinks	exon	8871568	8872386	1	+	.	gene_id "AT1G25300"; transcript_id "AT1G25300.1"; exon_number "1"; FPKM "0.0000000000"; frac "0.000000"; conf_lo "0.000000"; conf_hi "0.000000"; cov "0.000000";
Chr1	Cufflinks	transcript	8874124	8874834	1	-	.	gene_id "AT1G25310"; transcript_id "AT1G25310.1"; FPKM "0.0000000000"; frac "0.000000"; conf_lo "0.000000"; conf_hi "0.000000"; cov "0.000000"; full_read_support "no";
Chr1	Cufflinks	exon	8874124	8874207	1	-	.	gene_id "AT1G25310"; transcript_id "AT1G25310.1"; exon_number "1"; FPKM "0.0000000000"; frac "0.000000"; conf_lo "0.000000"; conf_hi "0.000000"; cov "0.000000";
Chr1	Cufflinks	exon	8874305	8874364	1	-	.	gene_id "AT1G25310"; transcript_id "AT1G25310.1"; exon_number "2"; FPKM "0.0000000000"; frac "0.000000"; conf_lo "0.000000"; conf_hi "0.000000"; cov "0.000000";
Chr1	Cufflinks	exon	8874454	8874519	1	-	.	gene_id "AT1G25310"; transcript_id "AT1G25310.1"; exon_number "3"; FPKM "0.0000000000"; frac "0.000000"; conf_lo "0.000000"; conf_hi "0.000000"; cov "0.000000";
Chr1	Cufflinks	exon	8874607	8874834	1	-	.	gene_id "AT1G25310"; transcript_id "AT1G25310.1"; exon_number "4"; FPKM "0.0000000000"; frac "0.000000"; conf_lo "0.000000"; conf_hi "0.000000"; cov "0.000000";
Chr1	Cufflinks	transcript	8877857	8880310	1000	+	.	gene_id "AT1G25320"; transcript_id "AT1G25320.1"; FPKM "3.9977264498"; frac "1.000000"; conf_lo "3.356294"; conf_hi "4.639158"; cov "23.470657"; full_read_support "yes";
Chr1	Cufflinks	exon	8877857	8879461	1000	+	.	gene_id "AT1G25320"; transcript_id "AT1G25320.1"; exon_number "1"; FPKM "3.9977264498"; frac "1.000000"; conf_lo "3.356294"; conf_hi "4.639158"; cov "23.470657";
Chr1	Cufflinks	exon	8879546	8880310	1000	+	.	gene_id "AT1G25320"; transcript_id "AT1G25320.1"; exon_number "2"; FPKM "3.9977264498"; frac "1.000000"; conf_lo "3.356294"; conf_hi "4.639158"; cov "23.470657";
Chr1	Cufflinks	transcript	8880267	8882100	1	-	.	gene_id "AT1G25330"; transcript_id "AT1G25330.1"; FPKM "0.0000000000"; frac "0.000000"; conf_lo "0.000000"; conf_hi "0.101893"; cov "0.000000"; full_read_support "no";
Chr1	Cufflinks	exon	8880267	8880610	1	-	.	gene_id "AT1G25330"; transcript_id "AT1G25330.1"; exon_number "1"; FPKM "0.0000000000"; frac "0.000000"; conf_lo "0.000000"; conf_hi "0.101893"; cov "0.000000";
Chr1	Cufflinks	exon	8880697	8880777	1	-	.	gene_id "AT1G25330"; transcript_id "AT1G25330.1"; exon_number "2"; FPKM "0.0000000000"; frac "0.000000"; conf_lo "0.000000"; conf_hi "0.101893"; cov "0.000000";
Chr1	Cufflinks	exon	8880885	8880953	1	-	.	gene_id "AT1G25330"; transcript_id "AT1G25330.1"; exon_number "3"; FPKM "0.0000000000"; frac "0.000000"; conf_lo "0.000000"; conf_hi "0.101893"; cov "0.000000";
Chr1	Cufflinks	exon	8881423	8881488	1	-	.	gene_id "AT1G25330"; transcript_id "AT1G25330.1"; exon_number "4"; FPKM "0.0000000000"; frac "0.000000"; conf_lo "0.000000"; conf_hi "0.101893"; cov "0.000000";
Chr1	Cufflinks	exon	8881575	8881744	1	-	.	gene_id "AT1G25330"; transcript_id "AT1G25330.1"; exon_number "5"; FPKM "0.0000000000"; frac "0.000000"; conf_lo "0.000000"; conf_hi "0.101893"; cov "0.000000";
Chr1	Cufflinks	exon	8881829	8882100	1	-	.	gene_id "AT1G25330"; transcript_id "AT1G25330.1"; exon_number "6"; FPKM "0.0000000000"; frac "0.000000"; conf_lo "0.000000"; conf_hi "0.101893"; cov "0.000000";
Chr1	Cufflinks	transcript	8885081	8886398	1	+	.	gene_id "AT1G25340"; transcript_id "AT1G25340.1"; FPKM "0.0000000000"; frac "0.000000"; conf_lo "0.000000"; conf_hi "0.000000"; cov "0.000000"; full_read_support "no";
Chr1	Cufflinks	exon	8885081	8885360	1	+	.	gene_id "AT1G25340"; transcript_id "AT1G25340.1"; exon_number "1"; FPKM "0.0000000000"; frac "0.000000"; conf_lo "0.000000"; conf_hi "0.000000"; cov "0.000000";
Chr1	Cufflinks	exon	8885491	8885620	1	+	.	gene_id "AT1G25340"; transcript_id "AT1G25340.1"; exon_number "2"; FPKM "0.0000000000"; frac "0.000000"; conf_lo "0.000000"; conf_hi "0.000000"; cov "0.000000";
Chr1	Cufflinks	exon	8885701	8886398	1	+	.	gene_id "AT1G25340"; transcript_id "AT1G25340.1"; exon_number "3"; FPKM "0.0000000000"; frac "0.000000"; conf_lo "0.000000"; conf_hi "0.000000"; cov "0.000000";
Chr1	Cufflinks	transcript	8885210	8886271	1	+	.	gene_id "AT1G25340"; transcript_id "AT1G25340.2"; FPKM "0.0000000000"; frac "0.000000"; conf_lo "0.000000"; conf_hi "0.000000"; cov "0.000000"; full_read_support "no";
Chr1	Cufflinks	exon	8885210	8885360	1	+	.	gene_id "AT1G25340"; transcript_id "AT1G25340.2"; exon_number "1"; FPKM "0.0000000000"; frac "0.000000"; conf_lo "0.000000"; conf_hi "0.000000"; cov "0.000000";
Chr1	Cufflinks	exon	8885506	8885620	1	+	.	gene_id "AT1G25340"; transcript_id "AT1G25340.2"; exon_number "2"; FPKM "0.0000000000"; frac "0.000000"; conf_lo "0.000000"; conf_hi "0.000000"; cov "0.000000";
Chr1	Cufflinks	exon	8885701	8886271	1	+	.	gene_id "AT1G25340"; transcript_id "AT1G25340.2"; exon_number "3"; FPKM "0.0000000000"; frac "0.000000"; conf_lo "0.000000"; conf_hi "0.000000"; cov "0.000000";
Chr1	Cufflinks	transcript	8889028	8894272	211	-	.	gene_id "CUFF.9166"; transcript_id "CUFF.9166.1"; FPKM "3.4510881188"; frac "0.180695"; conf_lo "2.753581"; conf_hi "4.148595"; cov "20.269419"; full_read_support "yes";
Chr1	Cufflinks	exon	8889028	8889374	211	-	.	gene_id "CUFF.9166"; transcript_id "CUFF.9166.1"; exon_number "1"; FPKM "3.4510881188"; frac "0.180695"; conf_lo "2.753581"; conf_hi "4.148595"; cov "20.269419";
Chr1	Cufflinks	exon	8889466	8889598	211	-	.	gene_id "CUFF.9166"; transcript_id "CUFF.9166.1"; exon_number "2"; FPKM "3.4510881188"; frac "0.180695"; conf_lo "2.753581"; conf_hi "4.148595"; cov "20.269419";
Chr1	Cufflinks	exon	8889684	8889773	211	-	.	gene_id "CUFF.9166"; transcript_id "CUFF.9166.1"; exon_number "3"; FPKM "3.4510881188"; frac "0.180695"; conf_lo "2.753581"; conf_hi "4.148595"; cov "20.269419";
Chr1	Cufflinks	exon	8889850	8889955	211	-	.	gene_id "CUFF.9166"; transcript_id "CUFF.9166.1"; exon_number "4"; FPKM "3.4510881188"; frac "0.180695"; conf_lo "2.753581"; conf_hi "4.148595"; cov "20.269419";
Chr1	Cufflinks	exon	8890047	8890147	211	-	.	gene_id "CUFF.9166"; transcript_id "CUFF.9166.1"; exon_number "5"; FPKM "3.4510881188"; frac "0.180695"; conf_lo "2.753581"; conf_hi "4.148595"; cov "20.269419";
Chr1	Cufflinks	exon	8890223	8890418	211	-	.	gene_id "CUFF.9166"; transcript_id "CUFF.9166.1"; exon_number "6"; FPKM "3.4510881188"; frac "0.180695"; conf_lo "2.753581"; conf_hi "4.148595"; cov "20.269419";
Chr1	Cufflinks	exon	8890510	8890646	211	-	.	gene_id "CUFF.9166"; transcript_id "CUFF.9166.1"; exon_number "7"; FPKM "3.4510881188"; frac "0.180695"; conf_lo "2.753581"; conf_hi "4.148595"; cov "20.269419";
Chr1	Cufflinks	exon	8890741	8890872	211	-	.	gene_id "CUFF.9166"; transcript_id "CUFF.9166.1"; exon_number "8"; FPKM "3.4510881188"; frac "0.180695"; conf_lo "2.753581"; conf_hi "4.148595"; cov "20.269419";
Chr1	Cufflinks	exon	8891052	8891150	211	-	.	gene_id "CUFF.9166"; transcript_id "CUFF.9166.1"; exon_number "9"; FPKM "3.4510881188"; frac "0.180695"; conf_lo "2.753581"; conf_hi "4.148595"; cov "20.269419";
Chr1	Cufflinks	exon	8891240	8891437	211	-	.	gene_id "CUFF.9166"; transcript_id "CUFF.9166.1"; exon_number "10"; FPKM "3.4510881188"; frac "0.180695"; conf_lo "2.753581"; conf_hi "4.148595"; cov "20.269419";
Chr1	Cufflinks	exon	8891589	8891677	211	-	.	gene_id "CUFF.9166"; transcript_id "CUFF.9166.1"; exon_number "11"; FPKM "3.4510881188"; frac "0.180695"; conf_lo "2.753581"; conf_hi "4.148595"; cov "20.269419";
Chr1	Cufflinks	exon	8891761	8891851	211	-	.	gene_id "CUFF.9166"; transcript_id "CUFF.9166.1"; exon_number "12"; FPKM "3.4510881188"; frac "0.180695"; conf_lo "2.753581"; conf_hi "4.148595"; cov "20.269419";
Chr1	Cufflinks	exon	8891967	8892022	211	-	.	gene_id "CUFF.9166"; transcript_id "CUFF.9166.1"; exon_number "13"; FPKM "3.4510881188"; frac "0.180695"; conf_lo "2.753581"; conf_hi "4.148595"; cov "20.269419";
Chr1	Cufflinks	exon	8892124	8892276	211	-	.	gene_id "CUFF.9166"; transcript_id "CUFF.9166.1"; exon_number "14"; FPKM "3.4510881188"; frac "0.180695"; conf_lo "2.753581"; conf_hi "4.148595"; cov "20.269419";
Chr1	Cufflinks	exon	8892534	8892626	211	-	.	gene_id "CUFF.9166"; transcript_id "CUFF.9166.1"; exon_number "15"; FPKM "3.4510881188"; frac "0.180695"; conf_lo "2.753581"; conf_hi "4.148595"; cov "20.269419";
Chr1	Cufflinks	exon	8892709	8892816	211	-	.	gene_id "CUFF.9166"; transcript_id "CUFF.9166.1"; exon_number "16"; FPKM "3.4510881188"; frac "0.180695"; conf_lo "2.753581"; conf_hi "4.148595"; cov "20.269419";
Chr1	Cufflinks	exon	8892906	8892967	211	-	.	gene_id "CUFF.9166"; transcript_id "CUFF.9166.1"; exon_number "17"; FPKM "3.4510881188"; frac "0.180695"; conf_lo "2.753581"; conf_hi "4.148595"; cov "20.269419";
Chr1	Cufflinks	exon	8893108	8893203	211	-	.	gene_id "CUFF.9166"; transcript_id "CUFF.9166.1"; exon_number "18"; FPKM "3.4510881188"; frac "0.180695"; conf_lo "2.753581"; conf_hi "4.148595"; cov "20.269419";
Chr1	Cufflinks	exon	8893375	8893474	211	-	.	gene_id "CUFF.9166"; transcript_id "CUFF.9166.1"; exon_number "19"; FPKM "3.4510881188"; frac "0.180695"; conf_lo "2.753581"; conf_hi "4.148595"; cov "20.269419";
Chr1	Cufflinks	exon	8893581	8893652	211	-	.	gene_id "CUFF.9166"; transcript_id "CUFF.9166.1"; exon_number "20"; FPKM "3.4510881188"; frac "0.180695"; conf_lo "2.753581"; conf_hi "4.148595"; cov "20.269419";
Chr1	Cufflinks	exon	8893743	8893793	211	-	.	gene_id "CUFF.9166"; transcript_id "CUFF.9166.1"; exon_number "21"; FPKM "3.4510881188"; frac "0.180695"; conf_lo "2.753581"; conf_hi "4.148595"; cov "20.269419";
Chr1	Cufflinks	exon	8894074	8894272	211	-	.	gene_id "CUFF.9166"; transcript_id "CUFF.9166.1"; exon_number "22"; FPKM "3.4510881188"; frac "0.180695"; conf_lo "2.753581"; conf_hi "4.148595"; cov "20.269419";
Chr1	Cufflinks	transcript	8889110	8894258	1000	-	.	gene_id "CUFF.9166"; transcript_id "AT1G25350.1"; FPKM "16.2837293843"; frac "0.819305"; conf_lo "14.852545"; conf_hi "17.714914"; cov "95.639901"; full_read_support "yes";
Chr1	Cufflinks	exon	8889110	8889374	1000	-	.	gene_id "CUFF.9166"; transcript_id "AT1G25350.1"; exon_number "1"; FPKM "16.2837293843"; frac "0.819305"; conf_lo "14.852545"; conf_hi "17.714914"; cov "95.639901";
Chr1	Cufflinks	exon	8889466	8889598	1000	-	.	gene_id "CUFF.9166"; transcript_id "AT1G25350.1"; exon_number "2"; FPKM "16.2837293843"; frac "0.819305"; conf_lo "14.852545"; conf_hi "17.714914"; cov "95.639901";
Chr1	Cufflinks	exon	8889684	8889773	1000	-	.	gene_id "CUFF.9166"; transcript_id "AT1G25350.1"; exon_number "3"; FPKM "16.2837293843"; frac "0.819305"; conf_lo "14.852545"; conf_hi "17.714914"; cov "95.639901";
Chr1	Cufflinks	exon	8889850	8889955	1000	-	.	gene_id "CUFF.9166"; transcript_id "AT1G25350.1"; exon_number "4"; FPKM "16.2837293843"; frac "0.819305"; conf_lo "14.852545"; conf_hi "17.714914"; cov "95.639901";
Chr1	Cufflinks	exon	8890047	8890147	1000	-	.	gene_id "CUFF.9166"; transcript_id "AT1G25350.1"; exon_number "5"; FPKM "16.2837293843"; frac "0.819305"; conf_lo "14.852545"; conf_hi "17.714914"; cov "95.639901";
Chr1	Cufflinks	exon	8890223	8890418	1000	-	.	gene_id "CUFF.9166"; transcript_id "AT1G25350.1"; exon_number "6"; FPKM "16.2837293843"; frac "0.819305"; conf_lo "14.852545"; conf_hi "17.714914"; cov "95.639901";
Chr1	Cufflinks	exon	8890510	8890646	1000	-	.	gene_id "CUFF.9166"; transcript_id "AT1G25350.1"; exon_number "7"; FPKM "16.2837293843"; frac "0.819305"; conf_lo "14.852545"; conf_hi "17.714914"; cov "95.639901";
Chr1	Cufflinks	exon	8890741	8890872	1000	-	.	gene_id "CUFF.9166"; transcript_id "AT1G25350.1"; exon_number "8"; FPKM "16.2837293843"; frac "0.819305"; conf_lo "14.852545"; conf_hi "17.714914"; cov "95.639901";
Chr1	Cufflinks	exon	8891052	8891150	1000	-	.	gene_id "CUFF.9166"; transcript_id "AT1G25350.1"; exon_number "9"; FPKM "16.2837293843"; frac "0.819305"; conf_lo "14.852545"; conf_hi "17.714914"; cov "95.639901";
Chr1	Cufflinks	exon	8891240	8891437	1000	-	.	gene_id "CUFF.9166"; transcript_id "AT1G25350.1"; exon_number "10"; FPKM "16.2837293843"; frac "0.819305"; conf_lo "14.852545"; conf_hi "17.714914"; cov "95.639901";
Chr1	Cufflinks	exon	8891589	8891675	1000	-	.	gene_id "CUFF.9166"; transcript_id "AT1G25350.1"; exon_number "11"; FPKM "16.2837293843"; frac "0.819305"; conf_lo "14.852545"; conf_hi "17.714914"; cov "95.639901";
Chr1	Cufflinks	exon	8891761	8891851	1000	-	.	gene_id "CUFF.9166"; transcript_id "AT1G25350.1"; exon_number "12"; FPKM "16.2837293843"; frac "0.819305"; conf_lo "14.852545"; conf_hi "17.714914"; cov "95.639901";
Chr1	Cufflinks	exon	8891967	8892022	1000	-	.	gene_id "CUFF.9166"; transcript_id "AT1G25350.1"; exon_number "13"; FPKM "16.2837293843"; frac "0.819305"; conf_lo "14.852545"; conf_hi "17.714914"; cov "95.639901";
Chr1	Cufflinks	exon	8892124	8892276	1000	-	.	gene_id "CUFF.9166"; transcript_id "AT1G25350.1"; exon_number "14"; FPKM "16.2837293843"; frac "0.819305"; conf_lo "14.852545"; conf_hi "17.714914"; cov "95.639901";
Chr1	Cufflinks	exon	8892534	8892626	1000	-	.	gene_id "CUFF.9166"; transcript_id "AT1G25350.1"; exon_number "15"; FPKM "16.2837293843"; frac "0.819305"; conf_lo "14.852545"; conf_hi "17.714914"; cov "95.639901";
Chr1	Cufflinks	exon	8892709	8892816	1000	-	.	gene_id "CUFF.9166"; transcript_id "AT1G25350.1"; exon_number "16"; FPKM "16.2837293843"; frac "0.819305"; conf_lo "14.852545"; conf_hi "17.714914"; cov "95.639901";
Chr1	Cufflinks	exon	8892906	8892967	1000	-	.	gene_id "CUFF.9166"; transcript_id "AT1G25350.1"; exon_number "17"; FPKM "16.2837293843"; frac "0.819305"; conf_lo "14.852545"; conf_hi "17.714914"; cov "95.639901";
Chr1	Cufflinks	exon	8893108	8893203	1000	-	.	gene_id "CUFF.9166"; transcript_id "AT1G25350.1"; exon_number "18"; FPKM "16.2837293843"; frac "0.819305"; conf_lo "14.852545"; conf_hi "17.714914"; cov "95.639901";
Chr1	Cufflinks	exon	8893375	8893474	1000	-	.	gene_id "CUFF.9166"; transcript_id "AT1G25350.1"; exon_number "19"; FPKM "16.2837293843"; frac "0.819305"; conf_lo "14.852545"; conf_hi "17.714914"; cov "95.639901";
Chr1	Cufflinks	exon	8893581	8893652	1000	-	.	gene_id "CUFF.9166"; transcript_id "AT1G25350.1"; exon_number "20"; FPKM "16.2837293843"; frac "0.819305"; conf_lo "14.852545"; conf_hi "17.714914"; cov "95.639901";
Chr1	Cufflinks	exon	8893743	8893793	1000	-	.	gene_id "CUFF.9166"; transcript_id "AT1G25350.1"; exon_number "21"; FPKM "16.2837293843"; frac "0.819305"; conf_lo "14.852545"; conf_hi "17.714914"; cov "95.639901";
Chr1	Cufflinks	exon	8894074	8894258	1000	-	.	gene_id "CUFF.9166"; transcript_id "AT1G25350.1"; exon_number "22"; FPKM "16.2837293843"; frac "0.819305"; conf_lo "14.852545"; conf_hi "17.714914"; cov "95.639901";
Chr1	Cufflinks	transcript	8889137	8894261	1	-	.	gene_id "CUFF.9166"; transcript_id "AT1G25350.2"; FPKM "0.0000000000"; frac "0.000000"; conf_lo "0.000000"; conf_hi "0.042491"; cov "0.000000"; full_read_support "no";
Chr1	Cufflinks	exon	8889137	8889374	1	-	.	gene_id "CUFF.9166"; transcript_id "AT1G25350.2"; exon_number "1"; FPKM "0.0000000000"; frac "0.000000"; conf_lo "0.000000"; conf_hi "0.042491"; cov "0.000000";
Chr1	Cufflinks	exon	8889466	8889598	1	-	.	gene_id "CUFF.9166"; transcript_id "AT1G25350.2"; exon_number "2"; FPKM "0.0000000000"; frac "0.000000"; conf_lo "0.000000"; conf_hi "0.042491"; cov "0.000000";
Chr1	Cufflinks	exon	8889684	8889773	1	-	.	gene_id "CUFF.9166"; transcript_id "AT1G25350.2"; exon_number "3"; FPKM "0.0000000000"; frac "0.000000"; conf_lo "0.000000"; conf_hi "0.042491"; cov "0.000000";
Chr1	Cufflinks	exon	8889850	8889955	1	-	.	gene_id "CUFF.9166"; transcript_id "AT1G25350.2"; exon_number "4"; FPKM "0.0000000000"; frac "0.000000"; conf_lo "0.000000"; conf_hi "0.042491"; cov "0.000000";
Chr1	Cufflinks	exon	8890047	8890147	1	-	.	gene_id "CUFF.9166"; transcript_id "AT1G25350.2"; exon_number "5"; FPKM "0.0000000000"; frac "0.000000"; conf_lo "0.000000"; conf_hi "0.042491"; cov "0.000000";
Chr1	Cufflinks	exon	8890223	8890418	1	-	.	gene_id "CUFF.9166"; transcript_id "AT1G25350.2"; exon_number "6"; FPKM "0.0000000000"; frac "0.000000"; conf_lo "0.000000"; conf_hi "0.042491"; cov "0.000000";
Chr1	Cufflinks	exon	8890510	8890646	1	-	.	gene_id "CUFF.9166"; transcript_id "AT1G25350.2"; exon_number "7"; FPKM "0.0000000000"; frac "0.000000"; conf_lo "0.000000"; conf_hi "0.042491"; cov "0.000000";
Chr1	Cufflinks	exon	8890741	8890872	1	-	.	gene_id "CUFF.9166"; transcript_id "AT1G25350.2"; exon_number "8"; FPKM "0.0000000000"; frac "0.000000"; conf_lo "0.000000"; conf_hi "0.042491"; cov "0.000000";
Chr1	Cufflinks	exon	8891052	8891150	1	-	.	gene_id "CUFF.9166"; transcript_id "AT1G25350.2"; exon_number "9"; FPKM "0.0000000000"; frac "0.000000"; conf_lo "0.000000"; conf_hi "0.042491"; cov "0.000000";
Chr1	Cufflinks	exon	8891240	8891437	1	-	.	gene_id "CUFF.9166"; transcript_id "AT1G25350.2"; exon_number "10"; FPKM "0.0000000000"; frac "0.000000"; conf_lo "0.000000"; conf_hi "0.042491"; cov "0.000000";
Chr1	Cufflinks	exon	8891589	8891675	1	-	.	gene_id "CUFF.9166"; transcript_id "AT1G25350.2"; exon_number "11"; FPKM "0.0000000000"; frac "0.000000"; conf_lo "0.000000"; conf_hi "0.042491"; cov "0.000000";
Chr1	Cufflinks	exon	8891761	8891851	1	-	.	gene_id "CUFF.9166"; transcript_id "AT1G25350.2"; exon_number "12"; FPKM "0.0000000000"; frac "0.000000"; conf_lo "0.000000"; conf_hi "0.042491"; cov "0.000000";
Chr1	Cufflinks	exon	8891967	8892063	1	-	.	gene_id "CUFF.9166"; transcript_id "AT1G25350.2"; exon_number "13"; FPKM "0.0000000000"; frac "0.000000"; conf_lo "0.000000"; conf_hi "0.042491"; cov "0.000000";
Chr1	Cufflinks	exon	8892150	8892276	1	-	.	gene_id "CUFF.9166"; transcript_id "AT1G25350.2"; exon_number "14"; FPKM "0.0000000000"; frac "0.000000"; conf_lo "0.000000"; conf_hi "0.042491"; cov "0.000000";
Chr1	Cufflinks	exon	8892534	8892626	1	-	.	gene_id "CUFF.9166"; transcript_id "AT1G25350.2"; exon_number "15"; FPKM "0.0000000000"; frac "0.000000"; conf_lo "0.000000"; conf_hi "0.042491"; cov "0.000000";
Chr1	Cufflinks	exon	8892709	8892816	1	-	.	gene_id "CUFF.9166"; transcript_id "AT1G25350.2"; exon_number "16"; FPKM "0.0000000000"; frac "0.000000"; conf_lo "0.000000"; conf_hi "0.042491"; cov "0.000000";
Chr1	Cufflinks	exon	8892906	8892967	1	-	.	gene_id "CUFF.9166"; transcript_id "AT1G25350.2"; exon_number "17"; FPKM "0.0000000000"; frac "0.000000"; conf_lo "0.000000"; conf_hi "0.042491"; cov "0.000000";
Chr1	Cufflinks	exon	8893108	8893203	1	-	.	gene_id "CUFF.9166"; transcript_id "AT1G25350.2"; exon_number "18"; FPKM "0.0000000000"; frac "0.000000"; conf_lo "0.000000"; conf_hi "0.042491"; cov "0.000000";
Chr1	Cufflinks	exon	8893375	8893474	1	-	.	gene_id "CUFF.9166"; transcript_id "AT1G25350.2"; exon_number "19"; FPKM "0.0000000000"; frac "0.000000"; conf_lo "0.000000"; conf_hi "0.042491"; cov "0.000000";
Chr1	Cufflinks	exon	8893581	8893652	1	-	.	gene_id "CUFF.9166"; transcript_id "AT1G25350.2"; exon_number "20"; FPKM "0.0000000000"; frac "0.000000"; conf_lo "0.000000"; conf_hi "0.042491"; cov "0.000000";
Chr1	Cufflinks	exon	8893743	8893793	1	-	.	gene_id "CUFF.9166"; transcript_id "AT1G25350.2"; exon_number "21"; FPKM "0.0000000000"; frac "0.000000"; conf_lo "0.000000"; conf_hi "0.042491"; cov "0.000000";
Chr1	Cufflinks	exon	8894074	8894261	1	-	.	gene_id "CUFF.9166"; transcript_id "AT1G25350.2"; exon_number "22"; FPKM "0.0000000000"; frac "0.000000"; conf_lo "0.000000"; conf_hi "0.042491"; cov "0.000000";
Chr1	Cufflinks	transcript	8894428	8896800	1000	+	.	gene_id "AT1G25360"; transcript_id "AT1G25360.1"; FPKM "1.1976627868"; frac "1.000000"; conf_lo "0.852526"; conf_hi "1.542800"; cov "7.019979"; full_read_support "yes";
Chr1	Cufflinks	exon	8894428	8896800	1000	+	.	gene_id "AT1G25360"; transcript_id "AT1G25360.1"; exon_number "1"; FPKM "1.1976627868"; frac "1.000000"; conf_lo "0.852526"; conf_hi "1.542800"; cov "7.019979";
Chr1	Cufflinks	transcript	892847	894052	1	+	.	gene_id "CUFF.9167"; transcript_id "AT1G03580.1"; FPKM "0.0000000000"; frac "0.000000"; conf_lo "0.000000"; conf_hi "0.101408"; cov "0.000000"; full_read_support "yes";
Chr1	Cufflinks	exon	892847	894052	1	+	.	gene_id "CUFF.9167"; transcript_id "AT1G03580.1"; exon_number "1"; FPKM "0.0000000000"; frac "0.000000"; conf_lo "0.000000"; conf_hi "0.101408"; cov "0.000000";
Chr1	Cufflinks	transcript	894254	897518	1000	-	.	gene_id "AT1G03590"; transcript_id "AT1G03590.1"; FPKM "6.6223421597"; frac "1.000000"; conf_lo "5.704425"; conf_hi "7.540260"; cov "38.869702"; full_read_support "yes";
Chr1	Cufflinks	exon	894254	894944	1000	-	.	gene_id "AT1G03590"; transcript_id "AT1G03590.1"; exon_number "1"; FPKM "6.6223421597"; frac "1.000000"; conf_lo "5.704425"; conf_hi "7.540260"; cov "38.869702";
Chr1	Cufflinks	exon	895030	895253	1000	-	.	gene_id "AT1G03590"; transcript_id "AT1G03590.1"; exon_number "2"; FPKM "6.6223421597"; frac "1.000000"; conf_lo "5.704425"; conf_hi "7.540260"; cov "38.869702";
Chr1	Cufflinks	exon	895355	895472	1000	-	.	gene_id "AT1G03590"; transcript_id "AT1G03590.1"; exon_number "3"; FPKM "6.6223421597"; frac "1.000000"; conf_lo "5.704425"; conf_hi "7.540260"; cov "38.869702";
Chr1	Cufflinks	exon	895583	895921	1000	-	.	gene_id "AT1G03590"; transcript_id "AT1G03590.1"; exon_number "4"; FPKM "6.6223421597"; frac "1.000000"; conf_lo "5.704425"; conf_hi "7.540260"; cov "38.869702";
Chr1	Cufflinks	exon	896015	896482	1000	-	.	gene_id "AT1G03590"; transcript_id "AT1G03590.1"; exon_number "5"; FPKM "6.6223421597"; frac "1.000000"; conf_lo "5.704425"; conf_hi "7.540260"; cov "38.869702";
Chr1	Cufflinks	exon	897356	897518	1000	-	.	gene_id "AT1G03590"; transcript_id "AT1G03590.1"; exon_number "6"; FPKM "6.6223421597"; frac "1.000000"; conf_lo "5.704425"; conf_hi "7.540260"; cov "38.869702";
Chr1	Cufflinks	transcript	896965	897299	1000	-	.	gene_id "CUFF.9168"; transcript_id "CUFF.9168.1"; FPKM "4.4952331455"; frac "1.000000"; conf_lo "1.890066"; conf_hi "7.100401"; cov "26.417418"; full_read_support "yes";
Chr1	Cufflinks	exon	896965	897299	1000	-	.	gene_id "CUFF.9168"; transcript_id "CUFF.9168.1"; exon_number "1"; FPKM "4.4952331455"; frac "1.000000"; conf_lo "1.890066"; conf_hi "7.100401"; cov "26.417418";
Chr1	Cufflinks	transcript	898876	899655	1000	+	.	gene_id "AT1G03600"; transcript_id "AT1G03600.1"; FPKM "154.9572989037"; frac "1.000000"; conf_lo "145.138304"; conf_hi "164.776293"; cov "909.557523"; full_read_support "yes";
Chr1	Cufflinks	exon	898876	899655	1000	+	.	gene_id "AT1G03600"; transcript_id "AT1G03600.1"; exon_number "1"; FPKM "154.9572989037"; frac "1.000000"; conf_lo "145.138304"; conf_hi "164.776293"; cov "909.557523";
Chr1	Cufflinks	transcript	900727	902583	370	+	.	gene_id "CUFF.9169"; transcript_id "CUFF.9169.1"; FPKM "3.9170498263"; frac "0.244935"; conf_lo "3.009710"; conf_hi "4.824390"; cov "22.998732"; full_read_support "yes";
Chr1	Cufflinks	exon	900727	901396	370	+	.	gene_id "CUFF.9169"; transcript_id "CUFF.9169.1"; exon_number "1"; FPKM "3.9170498263"; frac "0.244935"; conf_lo "3.009710"; conf_hi "4.824390"; cov "22.998732";
Chr1	Cufflinks	exon	901486	901706	370	+	.	gene_id "CUFF.9169"; transcript_id "CUFF.9169.1"; exon_number "2"; FPKM "3.9170498263"; frac "0.244935"; conf_lo "3.009710"; conf_hi "4.824390"; cov "22.998732";
Chr1	Cufflinks	exon	901891	902077	370	+	.	gene_id "CUFF.9169"; transcript_id "CUFF.9169.1"; exon_number "3"; FPKM "3.9170498263"; frac "0.244935"; conf_lo "3.009710"; conf_hi "4.824390"; cov "22.998732";
Chr1	Cufflinks	exon	902170	902583	370	+	.	gene_id "CUFF.9169"; transcript_id "CUFF.9169.1"; exon_number "4"; FPKM "3.9170498263"; frac "0.244935"; conf_lo "3.009710"; conf_hi "4.824390"; cov "22.998732";
Chr1	Cufflinks	transcript	900887	903003	1000	+	.	gene_id "CUFF.9169"; transcript_id "AT1G03610.1"; FPKM "10.5778212592"; frac "0.755065"; conf_lo "9.227462"; conf_hi "11.928181"; cov "62.107066"; full_read_support "yes";
Chr1	Cufflinks	exon	900887	901396	1000	+	.	gene_id "CUFF.9169"; transcript_id "AT1G03610.1"; exon_number "1"; FPKM "10.5778212592"; frac "0.755065"; conf_lo "9.227462"; conf_hi "11.928181"; cov "62.107066";
Chr1	Cufflinks	exon	901486	901706	1000	+	.	gene_id "CUFF.9169"; transcript_id "AT1G03610.1"; exon_number "2"; FPKM "10.5778212592"; frac "0.755065"; conf_lo "9.227462"; conf_hi "11.928181"; cov "62.107066";
Chr1	Cufflinks	exon	901891	902077	1000	+	.	gene_id "CUFF.9169"; transcript_id "AT1G03610.1"; exon_number "3"; FPKM "10.5778212592"; frac "0.755065"; conf_lo "9.227462"; conf_hi "11.928181"; cov "62.107066";
Chr1	Cufflinks	exon	902170	902347	1000	+	.	gene_id "CUFF.9169"; transcript_id "AT1G03610.1"; exon_number "4"; FPKM "10.5778212592"; frac "0.755065"; conf_lo "9.227462"; conf_hi "11.928181"; cov "62.107066";
Chr1	Cufflinks	exon	902425	903003	1000	+	.	gene_id "CUFF.9169"; transcript_id "AT1G03610.1"; exon_number "5"; FPKM "10.5778212592"; frac "0.755065"; conf_lo "9.227462"; conf_hi "11.928181"; cov "62.107066";
Chr1	Cufflinks	transcript	904319	906186	1000	-	.	gene_id "AT1G03620"; transcript_id "AT1G03620.1"; FPKM "1.6223150681"; frac "1.000000"; conf_lo "0.885648"; conf_hi "2.358982"; cov "9.533961"; full_read_support "no";
Chr1	Cufflinks	exon	904319	904420	1000	-	.	gene_id "AT1G03620"; transcript_id "AT1G03620.1"; exon_number "1"; FPKM "1.6223150681"; frac "1.000000"; conf_lo "0.885648"; conf_hi "2.358982"; cov "9.533961";
Chr1	Cufflinks	exon	904521	904615	1000	-	.	gene_id "AT1G03620"; transcript_id "AT1G03620.1"; exon_number "2"; FPKM "1.6223150681"; frac "1.000000"; conf_lo "0.885648"; conf_hi "2.358982"; cov "9.533961";
Chr1	Cufflinks	exon	904728	904775	1000	-	.	gene_id "AT1G03620"; transcript_id "AT1G03620.1"; exon_number "3"; FPKM "1.6223150681"; frac "1.000000"; conf_lo "0.885648"; conf_hi "2.358982"; cov "9.533961";
Chr1	Cufflinks	exon	904881	905004	1000	-	.	gene_id "AT1G03620"; transcript_id "AT1G03620.1"; exon_number "4"; FPKM "1.6223150681"; frac "1.000000"; conf_lo "0.885648"; conf_hi "2.358982"; cov "9.533961";
Chr1	Cufflinks	exon	905119	905173	1000	-	.	gene_id "AT1G03620"; transcript_id "AT1G03620.1"; exon_number "5"; FPKM "1.6223150681"; frac "1.000000"; conf_lo "0.885648"; conf_hi "2.358982"; cov "9.533961";
Chr1	Cufflinks	exon	905268	905383	1000	-	.	gene_id "AT1G03620"; transcript_id "AT1G03620.1"; exon_number "6"; FPKM "1.6223150681"; frac "1.000000"; conf_lo "0.885648"; conf_hi "2.358982"; cov "9.533961";
Chr1	Cufflinks	exon	905497	905565	1000	-	.	gene_id "AT1G03620"; transcript_id "AT1G03620.1"; exon_number "7"; FPKM "1.6223150681"; frac "1.000000"; conf_lo "0.885648"; conf_hi "2.358982"; cov "9.533961";
Chr1	Cufflinks	exon	905667	905784	1000	-	.	gene_id "AT1G03620"; transcript_id "AT1G03620.1"; exon_number "8"; FPKM "1.6223150681"; frac "1.000000"; conf_lo "0.885648"; conf_hi "2.358982"; cov "9.533961";
Chr1	Cufflinks	exon	905943	906023	1000	-	.	gene_id "AT1G03620"; transcript_id "AT1G03620.1"; exon_number "9"; FPKM "1.6223150681"; frac "1.000000"; conf_lo "0.885648"; conf_hi "2.358982"; cov "9.533961";
Chr1	Cufflinks	exon	906135	906186	1000	-	.	gene_id "AT1G03620"; transcript_id "AT1G03620.1"; exon_number "10"; FPKM "1.6223150681"; frac "1.000000"; conf_lo "0.885648"; conf_hi "2.358982"; cov "9.533961";
Chr1	Cufflinks	transcript	907642	909376	1000	+	.	gene_id "CUFF.9170"; transcript_id "AT1G03630.1"; FPKM "43.6229669145"; frac "1.000000"; conf_lo "40.330036"; conf_hi "46.915898"; cov "256.201128"; full_read_support "yes";
Chr1	Cufflinks	exon	907642	907755	1000	+	.	gene_id "CUFF.9170"; transcript_id "AT1G03630.1"; exon_number "1"; FPKM "43.6229669145"; frac "1.000000"; conf_lo "40.330036"; conf_hi "46.915898"; cov "256.201128";
Chr1	Cufflinks	exon	907849	907947	1000	+	.	gene_id "CUFF.9170"; transcript_id "AT1G03630.1"; exon_number "2"; FPKM "43.6229669145"; frac "1.000000"; conf_lo "40.330036"; conf_hi "46.915898"; cov "256.201128";
Chr1	Cufflinks	exon	908033	908570	1000	+	.	gene_id "CUFF.9170"; transcript_id "AT1G03630.1"; exon_number "3"; FPKM "43.6229669145"; frac "1.000000"; conf_lo "40.330036"; conf_hi "46.915898"; cov "256.201128";
Chr1	Cufflinks	exon	908655	909010	1000	+	.	gene_id "CUFF.9170"; transcript_id "AT1G03630.1"; exon_number "4"; FPKM "43.6229669145"; frac "1.000000"; conf_lo "40.330036"; conf_hi "46.915898"; cov "256.201128";
Chr1	Cufflinks	exon	909090	909376	1000	+	.	gene_id "CUFF.9170"; transcript_id "AT1G03630.1"; exon_number "5"; FPKM "43.6229669145"; frac "1.000000"; conf_lo "40.330036"; conf_hi "46.915898"; cov "256.201128";
Chr1	Cufflinks	transcript	907651	909376	1	+	.	gene_id "CUFF.9170"; transcript_id "AT1G03630.2"; FPKM "0.0000000000"; frac "0.000000"; conf_lo "0.000000"; conf_hi "0.086538"; cov "0.000000"; full_read_support "yes";
Chr1	Cufflinks	exon	907651	907755	1	+	.	gene_id "CUFF.9170"; transcript_id "AT1G03630.2"; exon_number "1"; FPKM "0.0000000000"; frac "0.000000"; conf_lo "0.000000"; conf_hi "0.086538"; cov "0.000000";
Chr1	Cufflinks	exon	907849	907947	1	+	.	gene_id "CUFF.9170"; transcript_id "AT1G03630.2"; exon_number "2"; FPKM "0.0000000000"; frac "0.000000"; conf_lo "0.000000"; conf_hi "0.086538"; cov "0.000000";
Chr1	Cufflinks	exon	908039	908570	1	+	.	gene_id "CUFF.9170"; transcript_id "AT1G03630.2"; exon_number "3"; FPKM "0.0000000000"; frac "0.000000"; conf_lo "0.000000"; conf_hi "0.086538"; cov "0.000000";
Chr1	Cufflinks	exon	908655	909010	1	+	.	gene_id "CUFF.9170"; transcript_id "AT1G03630.2"; exon_number "4"; FPKM "0.0000000000"; frac "0.000000"; conf_lo "0.000000"; conf_hi "0.086538"; cov "0.000000";
Chr1	Cufflinks	exon	909090	909376	1	+	.	gene_id "CUFF.9170"; transcript_id "AT1G03630.2"; exon_number "5"; FPKM "0.0000000000"; frac "0.000000"; conf_lo "0.000000"; conf_hi "0.086538"; cov "0.000000";
Chr1	Cufflinks	transcript	909811	909883	1	-	.	gene_id "AT1G03640"; transcript_id "AT1G03640.1"; FPKM "0.0000000000"; frac "0.000000"; conf_lo "0.000000"; conf_hi "0.000000"; cov "0.000000"; full_read_support "no";
Chr1	Cufflinks	exon	909811	909883	1	-	.	gene_id "AT1G03640"; transcript_id "AT1G03640.1"; exon_number "1"; FPKM "0.0000000000"; frac "0.000000"; conf_lo "0.000000"; conf_hi "0.000000"; cov "0.000000";
Chr1	Cufflinks	transcript	910023	911193	1000	-	.	gene_id "AT1G03650"; transcript_id "AT1G03650.1"; FPKM "4.1265518486"; frac "1.000000"; conf_lo "2.929237"; conf_hi "5.323867"; cov "24.244030"; full_read_support "yes";
Chr1	Cufflinks	exon	910023	910481	1000	-	.	gene_id "AT1G03650"; transcript_id "AT1G03650.1"; exon_number "1"; FPKM "4.1265518486"; frac "1.000000"; conf_lo "2.929237"; conf_hi "5.323867"; cov "24.244030";
Chr1	Cufflinks	exon	910860	911193	1000	-	.	gene_id "AT1G03650"; transcript_id "AT1G03650.1"; exon_number "2"; FPKM "4.1265518486"; frac "1.000000"; conf_lo "2.929237"; conf_hi "5.323867"; cov "24.244030";
Chr1	Cufflinks	transcript	911373	912783	301	-	.	gene_id "CUFF.9171"; transcript_id "CUFF.9171.1"; FPKM "0.6614383398"; frac "0.716590"; conf_lo "0.272792"; conf_hi "1.050085"; cov "3.887116"; full_read_support "yes";
Chr1	Cufflinks	exon	911373	911921	301	-	.	gene_id "CUFF.9171"; transcript_id "CUFF.9171.1"; exon_number "1"; FPKM "0.6614383398"; frac "0.716590"; conf_lo "0.272792"; conf_hi "1.050085"; cov "3.887116";
Chr1	Cufflinks	exon	912083	912783	301	-	.	gene_id "CUFF.9171"; transcript_id "CUFF.9171.1"; exon_number "2"; FPKM "0.6614383398"; frac "0.716590"; conf_lo "0.272792"; conf_hi "1.050085"; cov "3.887116";
Chr1	Cufflinks	transcript	911436	911759	1000	-	.	gene_id "CUFF.9171"; transcript_id "AT1G03660.1"; FPKM "2.1926858373"; frac "0.283410"; conf_lo "0.000000"; conf_hi "4.390342"; cov "12.885894"; full_read_support "yes";
Chr1	Cufflinks	exon	911436	911759	1000	-	.	gene_id "CUFF.9171"; transcript_id "AT1G03660.1"; exon_number "1"; FPKM "2.1926858373"; frac "0.283410"; conf_lo "0.000000"; conf_hi "4.390342"; cov "12.885894";
Chr1	Cufflinks	transcript	914222	916222	1	-	.	gene_id "AT1G03670"; transcript_id "AT1G03670.1"; FPKM "0.0000000000"; frac "0.000000"; conf_lo "0.000000"; conf_hi "0.000000"; cov "0.000000"; full_read_support "no";
Chr1	Cufflinks	exon	914222	914839	1	-	.	gene_id "AT1G03670"; transcript_id "AT1G03670.1"; exon_number "1"; FPKM "0.0000000000"; frac "0.000000"; conf_lo "0.000000"; conf_hi "0.000000"; cov "0.000000";
Chr1	Cufflinks	exon	914909	915456	1	-	.	gene_id "AT1G03670"; transcript_id "AT1G03670.1"; exon_number "2"; FPKM "0.0000000000"; frac "0.000000"; conf_lo "0.000000"; conf_hi "0.000000"; cov "0.000000";
Chr1	Cufflinks	exon	915538	916222	1	-	.	gene_id "AT1G03670"; transcript_id "AT1G03670.1"; exon_number "3"; FPKM "0.0000000000"; frac "0.000000"; conf_lo "0.000000"; conf_hi "0.000000"; cov "0.000000";
Chr1	Cufflinks	transcript	916819	918064	1000	-	.	gene_id "CUFF.9172"; transcript_id "AT1G03680.1"; FPKM "89.7735368288"; frac "1.000000"; conf_lo "83.446954"; conf_hi "96.100119"; cov "527.081543"; full_read_support "yes";
Chr1	Cufflinks	exon	916819	917303	1000	-	.	gene_id "CUFF.9172"; transcript_id "AT1G03680.1"; exon_number "1"; FPKM "89.7735368288"; frac "1.000000"; conf_lo "83.446954"; conf_hi "96.100119"; cov "527.081543";
Chr1	Cufflinks	exon	917640	918064	1000	-	.	gene_id "CUFF.9172"; transcript_id "AT1G03680.1"; exon_number "2"; FPKM "89.7735368288"; frac "1.000000"; conf_lo "83.446954"; conf_hi "96.100119"; cov "527.081543";
Chr1	Cufflinks	transcript	918299	920488	1	+	.	gene_id "CUFF.9173"; transcript_id "AT1G03687.2"; FPKM "0.0000000000"; frac "0.000000"; conf_lo "0.000000"; conf_hi "0.083087"; cov "0.000000"; full_read_support "yes";
Chr1	Cufflinks	exon	918299	918601	1	+	.	gene_id "CUFF.9173"; transcript_id "AT1G03687.2"; exon_number "1"; FPKM "0.0000000000"; frac "0.000000"; conf_lo "0.000000"; conf_hi "0.083087"; cov "0.000000";
Chr1	Cufflinks	exon	918868	919008	1	+	.	gene_id "CUFF.9173"; transcript_id "AT1G03687.2"; exon_number "2"; FPKM "0.0000000000"; frac "0.000000"; conf_lo "0.000000"; conf_hi "0.083087"; cov "0.000000";
Chr1	Cufflinks	exon	919096	919188	1	+	.	gene_id "CUFF.9173"; transcript_id "AT1G03687.2"; exon_number "3"; FPKM "0.0000000000"; frac "0.000000"; conf_lo "0.000000"; conf_hi "0.083087"; cov "0.000000";
Chr1	Cufflinks	exon	919267	919393	1	+	.	gene_id "CUFF.9173"; transcript_id "AT1G03687.2"; exon_number "4"; FPKM "0.0000000000"; frac "0.000000"; conf_lo "0.000000"; conf_hi "0.083087"; cov "0.000000";
Chr1	Cufflinks	exon	919503	919609	1	+	.	gene_id "CUFF.9173"; transcript_id "AT1G03687.2"; exon_number "5"; FPKM "0.0000000000"; frac "0.000000"; conf_lo "0.000000"; conf_hi "0.083087"; cov "0.000000";
Chr1	Cufflinks	exon	919737	919817	1	+	.	gene_id "CUFF.9173"; transcript_id "AT1G03687.2"; exon_number "6"; FPKM "0.0000000000"; frac "0.000000"; conf_lo "0.000000"; conf_hi "0.083087"; cov "0.000000";
Chr1	Cufflinks	exon	919913	920488	1	+	.	gene_id "CUFF.9173"; transcript_id "AT1G03687.2"; exon_number "7"; FPKM "0.0000000000"; frac "0.000000"; conf_lo "0.000000"; conf_hi "0.083087"; cov "0.000000";
Chr1	Cufflinks	transcript	918299	920507	1000	+	.	gene_id "CUFF.9173"; transcript_id "AT1G03687.1"; FPKM "2.3682766784"; frac "0.447224"; conf_lo "1.581786"; conf_hi "3.154768"; cov "13.912774"; full_read_support "yes";
Chr1	Cufflinks	exon	918299	918601	1000	+	.	gene_id "CUFF.9173"; transcript_id "AT1G03687.1"; exon_number "1"; FPKM "2.3682766784"; frac "0.447224"; conf_lo "1.581786"; conf_hi "3.154768"; cov "13.912774";
Chr1	Cufflinks	exon	918868	919008	1000	+	.	gene_id "CUFF.9173"; transcript_id "AT1G03687.1"; exon_number "2"; FPKM "2.3682766784"; frac "0.447224"; conf_lo "1.581786"; conf_hi "3.154768"; cov "13.912774";
Chr1	Cufflinks	exon	919096	919188	1000	+	.	gene_id "CUFF.9173"; transcript_id "AT1G03687.1"; exon_number "3"; FPKM "2.3682766784"; frac "0.447224"; conf_lo "1.581786"; conf_hi "3.154768"; cov "13.912774";
Chr1	Cufflinks	exon	919267	919393	1000	+	.	gene_id "CUFF.9173"; transcript_id "AT1G03687.1"; exon_number "4"; FPKM "2.3682766784"; frac "0.447224"; conf_lo "1.581786"; conf_hi "3.154768"; cov "13.912774";
Chr1	Cufflinks	exon	919503	919609	1000	+	.	gene_id "CUFF.9173"; transcript_id "AT1G03687.1"; exon_number "5"; FPKM "2.3682766784"; frac "0.447224"; conf_lo "1.581786"; conf_hi "3.154768"; cov "13.912774";
Chr1	Cufflinks	exon	919737	919817	1000	+	.	gene_id "CUFF.9173"; transcript_id "AT1G03687.1"; exon_number "6"; FPKM "2.3682766784"; frac "0.447224"; conf_lo "1.581786"; conf_hi "3.154768"; cov "13.912774";
Chr1	Cufflinks	exon	919913	919995	1000	+	.	gene_id "CUFF.9173"; transcript_id "AT1G03687.1"; exon_number "7"; FPKM "2.3682766784"; frac "0.447224"; conf_lo "1.581786"; conf_hi "3.154768"; cov "13.912774";
Chr1	Cufflinks	exon	920087	920507	1000	+	.	gene_id "CUFF.9173"; transcript_id "AT1G03687.1"; exon_number "8"; FPKM "2.3682766784"; frac "0.447224"; conf_lo "1.581786"; conf_hi "3.154768"; cov "13.912774";
Chr1	Cufflinks	transcript	918299	920525	536	+	.	gene_id "CUFF.9173"; transcript_id "CUFF.9173.3"; FPKM "1.2700059141"; frac "0.243559"; conf_lo "0.617857"; conf_hi "1.922155"; cov "7.460828"; full_read_support "yes";
Chr1	Cufflinks	exon	918299	918601	536	+	.	gene_id "CUFF.9173"; transcript_id "CUFF.9173.3"; exon_number "1"; FPKM "1.2700059141"; frac "0.243559"; conf_lo "0.617857"; conf_hi "1.922155"; cov "7.460828";
Chr1	Cufflinks	exon	918868	919008	536	+	.	gene_id "CUFF.9173"; transcript_id "CUFF.9173.3"; exon_number "2"; FPKM "1.2700059141"; frac "0.243559"; conf_lo "0.617857"; conf_hi "1.922155"; cov "7.460828";
Chr1	Cufflinks	exon	919096	919188	536	+	.	gene_id "CUFF.9173"; transcript_id "CUFF.9173.3"; exon_number "3"; FPKM "1.2700059141"; frac "0.243559"; conf_lo "0.617857"; conf_hi "1.922155"; cov "7.460828";
Chr1	Cufflinks	exon	919267	919394	536	+	.	gene_id "CUFF.9173"; transcript_id "CUFF.9173.3"; exon_number "4"; FPKM "1.2700059141"; frac "0.243559"; conf_lo "0.617857"; conf_hi "1.922155"; cov "7.460828";
Chr1	Cufflinks	exon	919504	919609	536	+	.	gene_id "CUFF.9173"; transcript_id "CUFF.9173.3"; exon_number "5"; FPKM "1.2700059141"; frac "0.243559"; conf_lo "0.617857"; conf_hi "1.922155"; cov "7.460828";
Chr1	Cufflinks	exon	919737	919817	536	+	.	gene_id "CUFF.9173"; transcript_id "CUFF.9173.3"; exon_number "6"; FPKM "1.2700059141"; frac "0.243559"; conf_lo "0.617857"; conf_hi "1.922155"; cov "7.460828";
Chr1	Cufflinks	exon	919913	919995	536	+	.	gene_id "CUFF.9173"; transcript_id "CUFF.9173.3"; exon_number "7"; FPKM "1.2700059141"; frac "0.243559"; conf_lo "0.617857"; conf_hi "1.922155"; cov "7.460828";
Chr1	Cufflinks	exon	920087	920525	536	+	.	gene_id "CUFF.9173"; transcript_id "CUFF.9173.3"; exon_number "8"; FPKM "1.2700059141"; frac "0.243559"; conf_lo "0.617857"; conf_hi "1.922155"; cov "7.460828";
Chr1	Cufflinks	transcript	918299	920525	680	+	.	gene_id "CUFF.9173"; transcript_id "CUFF.9173.4"; FPKM "1.6110043406"; frac "0.309218"; conf_lo "0.921163"; conf_hi "2.300846"; cov "9.464071"; full_read_support "yes";
Chr1	Cufflinks	exon	918299	918601	680	+	.	gene_id "CUFF.9173"; transcript_id "CUFF.9173.4"; exon_number "1"; FPKM "1.6110043406"; frac "0.309218"; conf_lo "0.921163"; conf_hi "2.300846"; cov "9.464071";
Chr1	Cufflinks	exon	918868	919008	680	+	.	gene_id "CUFF.9173"; transcript_id "CUFF.9173.4"; exon_number "2"; FPKM "1.6110043406"; frac "0.309218"; conf_lo "0.921163"; conf_hi "2.300846"; cov "9.464071";
Chr1	Cufflinks	exon	919096	919188	680	+	.	gene_id "CUFF.9173"; transcript_id "CUFF.9173.4"; exon_number "3"; FPKM "1.6110043406"; frac "0.309218"; conf_lo "0.921163"; conf_hi "2.300846"; cov "9.464071";
Chr1	Cufflinks	exon	919267	919393	680	+	.	gene_id "CUFF.9173"; transcript_id "CUFF.9173.4"; exon_number "4"; FPKM "1.6110043406"; frac "0.309218"; conf_lo "0.921163"; conf_hi "2.300846"; cov "9.464071";
Chr1	Cufflinks	exon	919503	919609	680	+	.	gene_id "CUFF.9173"; transcript_id "CUFF.9173.4"; exon_number "5"; FPKM "1.6110043406"; frac "0.309218"; conf_lo "0.921163"; conf_hi "2.300846"; cov "9.464071";
Chr1	Cufflinks	exon	919737	919818	680	+	.	gene_id "CUFF.9173"; transcript_id "CUFF.9173.4"; exon_number "6"; FPKM "1.6110043406"; frac "0.309218"; conf_lo "0.921163"; conf_hi "2.300846"; cov "9.464071";
Chr1	Cufflinks	exon	919913	919995	680	+	.	gene_id "CUFF.9173"; transcript_id "CUFF.9173.4"; exon_number "7"; FPKM "1.6110043406"; frac "0.309218"; conf_lo "0.921163"; conf_hi "2.300846"; cov "9.464071";
Chr1	Cufflinks	exon	920087	920525	680	+	.	gene_id "CUFF.9173"; transcript_id "CUFF.9173.4"; exon_number "8"; FPKM "1.6110043406"; frac "0.309218"; conf_lo "0.921163"; conf_hi "2.300846"; cov "9.464071";
Chr1	Cufflinks	transcript	920950	921901	1000	+	.	gene_id "CUFF.9174"; transcript_id "AT1G03700.1"; FPKM "0.8106629440"; frac "1.000000"; conf_lo "0.120274"; conf_hi "1.501052"; cov "4.754999"; full_read_support "no";
Chr1	Cufflinks	exon	920950	921195	1000	+	.	gene_id "CUFF.9174"; transcript_id "AT1G03700.1"; exon_number "1"; FPKM "0.8106629440"; frac "1.000000"; conf_lo "0.120274"; conf_hi "1.501052"; cov "4.754999";
Chr1	Cufflinks	exon	921299	921401	1000	+	.	gene_id "CUFF.9174"; transcript_id "AT1G03700.1"; exon_number "2"; FPKM "0.8106629440"; frac "1.000000"; conf_lo "0.120274"; conf_hi "1.501052"; cov "4.754999";
Chr1	Cufflinks	exon	921611	921901	1000	+	.	gene_id "CUFF.9174"; transcript_id "AT1G03700.1"; exon_number "3"; FPKM "0.8106629440"; frac "1.000000"; conf_lo "0.120274"; conf_hi "1.501052"; cov "4.754999";
Chr1	Cufflinks	transcript	923426	924355	1	+	.	gene_id "AT1G03710"; transcript_id "AT1G03710.2"; FPKM "0.0000000000"; frac "0.000000"; conf_lo "0.000000"; conf_hi "0.187749"; cov "0.000000"; full_read_support "no";
Chr1	Cufflinks	exon	923426	923755	1	+	.	gene_id "AT1G03710"; transcript_id "AT1G03710.2"; exon_number "1"; FPKM "0.0000000000"; frac "0.000000"; conf_lo "0.000000"; conf_hi "0.187749"; cov "0.000000";
Chr1	Cufflinks	exon	923828	923977	1	+	.	gene_id "AT1G03710"; transcript_id "AT1G03710.2"; exon_number "2"; FPKM "0.0000000000"; frac "0.000000"; conf_lo "0.000000"; conf_hi "0.187749"; cov "0.000000";
Chr1	Cufflinks	exon	924093	924355	1	+	.	gene_id "AT1G03710"; transcript_id "AT1G03710.2"; exon_number "3"; FPKM "0.0000000000"; frac "0.000000"; conf_lo "0.000000"; conf_hi "0.187749"; cov "0.000000";
Chr1	Cufflinks	transcript	923426	924726	1000	+	.	gene_id "AT1G03710"; transcript_id "AT1G03710.1"; FPKM "0.6062803412"; frac "1.000000"; conf_lo "0.176484"; conf_hi "1.036076"; cov "3.557687"; full_read_support "no";
Chr1	Cufflinks	exon	923426	923755	1000	+	.	gene_id "AT1G03710"; transcript_id "AT1G03710.1"; exon_number "1"; FPKM "0.6062803412"; frac "1.000000"; conf_lo "0.176484"; conf_hi "1.036076"; cov "3.557687";
Chr1	Cufflinks	exon	923828	923977	1000	+	.	gene_id "AT1G03710"; transcript_id "AT1G03710.1"; exon_number "2"; FPKM "0.6062803412"; frac "1.000000"; conf_lo "0.176484"; conf_hi "1.036076"; cov "3.557687";
Chr1	Cufflinks	exon	924093	924312	1000	+	.	gene_id "AT1G03710"; transcript_id "AT1G03710.1"; exon_number "3"; FPKM "0.6062803412"; frac "1.000000"; conf_lo "0.176484"; conf_hi "1.036076"; cov "3.557687";
Chr1	Cufflinks	exon	924470	924726	1000	+	.	gene_id "AT1G03710"; transcript_id "AT1G03710.1"; exon_number "4"; FPKM "0.6062803412"; frac "1.000000"; conf_lo "0.176484"; conf_hi "1.036076"; cov "3.557687";
Chr1	Cufflinks	transcript	924996	926373	1	-	.	gene_id "AT1G03720"; transcript_id "AT1G03720.1"; FPKM "0.0000000000"; frac "0.000000"; conf_lo "0.000000"; conf_hi "0.000000"; cov "0.000000"; full_read_support "no";
Chr1	Cufflinks	exon	924996	925208	1	-	.	gene_id "AT1G03720"; transcript_id "AT1G03720.1"; exon_number "1"; FPKM "0.0000000000"; frac "0.000000"; conf_lo "0.000000"; conf_hi "0.000000"; cov "0.000000";
Chr1	Cufflinks	exon	925279	925446	1	-	.	gene_id "AT1G03720"; transcript_id "AT1G03720.1"; exon_number "2"; FPKM "0.0000000000"; frac "0.000000"; conf_lo "0.000000"; conf_hi "0.000000"; cov "0.000000";
Chr1	Cufflinks	exon	925551	925780	1	-	.	gene_id "AT1G03720"; transcript_id "AT1G03720.1"; exon_number "3"; FPKM "0.0000000000"; frac "0.000000"; conf_lo "0.000000"; conf_hi "0.000000"; cov "0.000000";
Chr1	Cufflinks	exon	926160	926373	1	-	.	gene_id "AT1G03720"; transcript_id "AT1G03720.1"; exon_number "4"; FPKM "0.0000000000"; frac "0.000000"; conf_lo "0.000000"; conf_hi "0.000000"; cov "0.000000";
Chr1	Cufflinks	transcript	930729	931988	1000	+	.	gene_id "CUFF.9175"; transcript_id "CUFF.9175.1"; FPKM "2.8873711278"; frac "0.384615"; conf_lo "2.115459"; conf_hi "3.659283"; cov "16.946278"; full_read_support "yes";
Chr1	Cufflinks	exon	930729	931988	1000	+	.	gene_id "CUFF.9175"; transcript_id "CUFF.9175.1"; exon_number "1"; FPKM "2.8873711278"; frac "0.384615"; conf_lo "2.115459"; conf_hi "3.659283"; cov "16.946278";
Chr1	Cufflinks	transcript	930828	931895	1000	-	.	gene_id "AT1G03730"; transcript_id "AT1G03730.1"; FPKM "5.6407477919"; frac "0.615385"; conf_lo "4.453899"; conf_hi "6.827597"; cov "33.106129"; full_read_support "yes";
Chr1	Cufflinks	exon	930828	931895	1000	-	.	gene_id "AT1G03730"; transcript_id "AT1G03730.1"; exon_number "1"; FPKM "5.6407477919"; frac "0.615385"; conf_lo "4.453899"; conf_hi "6.827597"; cov "33.106129";
Chr1	Cufflinks	transcript	933512	937043	1	+	.	gene_id "CUFF.9176"; transcript_id "AT1G03740.2"; FPKM "0.0000000000"; frac "0.000000"; conf_lo "0.000000"; conf_hi "0.035208"; cov "0.000000"; full_read_support "yes";
Chr1	Cufflinks	exon	933512	934708	1	+	.	gene_id "CUFF.9176"; transcript_id "AT1G03740.2"; exon_number "1"; FPKM "0.0000000000"; frac "0.000000"; conf_lo "0.000000"; conf_hi "0.035208"; cov "0.000000";
Chr1	Cufflinks	exon	934785	935069	1	+	.	gene_id "CUFF.9176"; transcript_id "AT1G03740.2"; exon_number "2"; FPKM "0.0000000000"; frac "0.000000"; conf_lo "0.000000"; conf_hi "0.035208"; cov "0.000000";
Chr1	Cufflinks	exon	935164	935481	1	+	.	gene_id "CUFF.9176"; transcript_id "AT1G03740.2"; exon_number "3"; FPKM "0.0000000000"; frac "0.000000"; conf_lo "0.000000"; conf_hi "0.035208"; cov "0.000000";
Chr1	Cufflinks	exon	935570	935797	1	+	.	gene_id "CUFF.9176"; transcript_id "AT1G03740.2"; exon_number "4"; FPKM "0.0000000000"; frac "0.000000"; conf_lo "0.000000"; conf_hi "0.035208"; cov "0.000000";
Chr1	Cufflinks	exon	935882	936097	1	+	.	gene_id "CUFF.9176"; transcript_id "AT1G03740.2"; exon_number "5"; FPKM "0.0000000000"; frac "0.000000"; conf_lo "0.000000"; conf_hi "0.035208"; cov "0.000000";
Chr1	Cufflinks	exon	936189	937043	1	+	.	gene_id "CUFF.9176"; transcript_id "AT1G03740.2"; exon_number "6"; FPKM "0.0000000000"; frac "0.000000"; conf_lo "0.000000"; conf_hi "0.035208"; cov "0.000000";
Chr1	Cufflinks	transcript	933512	937043	1000	+	.	gene_id "CUFF.9176"; transcript_id "AT1G03740.1"; FPKM "10.0217102947"; frac "0.478946"; conf_lo "9.066507"; conf_hi "10.976914"; cov "58.820766"; full_read_support "yes";
Chr1	Cufflinks	exon	933512	934708	1000	+	.	gene_id "CUFF.9176"; transcript_id "AT1G03740.1"; exon_number "1"; FPKM "10.0217102947"; frac "0.478946"; conf_lo "9.066507"; conf_hi "10.976914"; cov "58.820766";
Chr1	Cufflinks	exon	934785	935069	1000	+	.	gene_id "CUFF.9176"; transcript_id "AT1G03740.1"; exon_number "2"; FPKM "10.0217102947"; frac "0.478946"; conf_lo "9.066507"; conf_hi "10.976914"; cov "58.820766";
Chr1	Cufflinks	exon	935164	935481	1000	+	.	gene_id "CUFF.9176"; transcript_id "AT1G03740.1"; exon_number "3"; FPKM "10.0217102947"; frac "0.478946"; conf_lo "9.066507"; conf_hi "10.976914"; cov "58.820766";
Chr1	Cufflinks	exon	935570	935797	1000	+	.	gene_id "CUFF.9176"; transcript_id "AT1G03740.1"; exon_number "4"; FPKM "10.0217102947"; frac "0.478946"; conf_lo "9.066507"; conf_hi "10.976914"; cov "58.820766";
Chr1	Cufflinks	exon	935882	936097	1000	+	.	gene_id "CUFF.9176"; transcript_id "AT1G03740.1"; exon_number "5"; FPKM "10.0217102947"; frac "0.478946"; conf_lo "9.066507"; conf_hi "10.976914"; cov "58.820766";
Chr1	Cufflinks	exon	936189	936572	1000	+	.	gene_id "CUFF.9176"; transcript_id "AT1G03740.1"; exon_number "6"; FPKM "10.0217102947"; frac "0.478946"; conf_lo "9.066507"; conf_hi "10.976914"; cov "58.820766";
Chr1	Cufflinks	exon	936655	937043	1000	+	.	gene_id "CUFF.9176"; transcript_id "AT1G03740.1"; exon_number "7"; FPKM "10.0217102947"; frac "0.478946"; conf_lo "9.066507"; conf_hi "10.976914"; cov "58.820766";
Chr1	Cufflinks	transcript	936331	937633	1000	-	.	gene_id "CUFF.9177"; transcript_id "CUFF.9177.1"; FPKM "27.8329602028"; frac "0.521054"; conf_lo "25.267959"; conf_hi "30.397961"; cov "163.360941"; full_read_support "yes";
Chr1	Cufflinks	exon	936331	937633	1000	-	.	gene_id "CUFF.9177"; transcript_id "CUFF.9177.1"; exon_number "1"; FPKM "27.8329602028"; frac "0.521054"; conf_lo "25.267959"; conf_hi "30.397961"; cov "163.360941";
Chr1	Cufflinks	transcript	937207	937287	1	-	.	gene_id "CUFF.9177"; transcript_id "AT1G03743.1"; FPKM "0.0000000000"; frac "0.000000"; conf_lo "0.000000"; conf_hi "1.260457"; cov "0.000000"; full_read_support "no";
Chr1	Cufflinks	exon	937207	937287	1	-	.	gene_id "CUFF.9177"; transcript_id "AT1G03743.1"; exon_number "1"; FPKM "0.0000000000"; frac "0.000000"; conf_lo "0.000000"; conf_hi "1.260457"; cov "0.000000";
Chr1	Cufflinks	transcript	937401	937485	1	-	.	gene_id "CUFF.9177"; transcript_id "AT1G03746.1"; FPKM "0.0000000000"; frac "0.000000"; conf_lo "0.000000"; conf_hi "1.201141"; cov "0.000000"; full_read_support "no";
Chr1	Cufflinks	exon	937401	937485	1	-	.	gene_id "CUFF.9177"; transcript_id "AT1G03746.1"; exon_number "1"; FPKM "0.0000000000"; frac "0.000000"; conf_lo "0.000000"; conf_hi "1.201141"; cov "0.000000";
Chr1	Cufflinks	transcript	937870	941285	706	+	.	gene_id "CUFF.9178"; transcript_id "CUFF.9178.1"; FPKM "0.4625834987"; frac "0.124494"; conf_lo "0.243977"; conf_hi "0.681190"; cov "2.715557"; full_read_support "no";
Chr1	Cufflinks	exon	937870	938530	706	+	.	gene_id "CUFF.9178"; transcript_id "CUFF.9178.1"; exon_number "1"; FPKM "0.4625834987"; frac "0.124494"; conf_lo "0.243977"; conf_hi "0.681190"; cov "2.715557";
Chr1	Cufflinks	exon	938634	939800	706	+	.	gene_id "CUFF.9178"; transcript_id "CUFF.9178.1"; exon_number "2"; FPKM "0.4625834987"; frac "0.124494"; conf_lo "0.243977"; conf_hi "0.681190"; cov "2.715557";
Chr1	Cufflinks	exon	939876	940367	706	+	.	gene_id "CUFF.9178"; transcript_id "CUFF.9178.1"; exon_number "3"; FPKM "0.4625834987"; frac "0.124494"; conf_lo "0.243977"; conf_hi "0.681190"; cov "2.715557";
Chr1	Cufflinks	exon	940453	941285	706	+	.	gene_id "CUFF.9178"; transcript_id "CUFF.9178.1"; exon_number "4"; FPKM "0.4625834987"; frac "0.124494"; conf_lo "0.243977"; conf_hi "0.681190"; cov "2.715557";
Chr1	Cufflinks	transcript	937870	941285	787	+	.	gene_id "CUFF.9178"; transcript_id "CUFF.9178.2"; FPKM "0.5155260411"; frac "0.128315"; conf_lo "0.273641"; conf_hi "0.757411"; cov "3.026351"; full_read_support "no";
Chr1	Cufflinks	exon	937870	938309	787	+	.	gene_id "CUFF.9178"; transcript_id "CUFF.9178.2"; exon_number "1"; FPKM "0.5155260411"; frac "0.128315"; conf_lo "0.273641"; conf_hi "0.757411"; cov "3.026351";
Chr1	Cufflinks	exon	938424	938530	787	+	.	gene_id "CUFF.9178"; transcript_id "CUFF.9178.2"; exon_number "2"; FPKM "0.5155260411"; frac "0.128315"; conf_lo "0.273641"; conf_hi "0.757411"; cov "3.026351";
Chr1	Cufflinks	exon	938634	940002	787	+	.	gene_id "CUFF.9178"; transcript_id "CUFF.9178.2"; exon_number "3"; FPKM "0.5155260411"; frac "0.128315"; conf_lo "0.273641"; conf_hi "0.757411"; cov "3.026351";
Chr1	Cufflinks	exon	940092	940367	787	+	.	gene_id "CUFF.9178"; transcript_id "CUFF.9178.2"; exon_number "4"; FPKM "0.5155260411"; frac "0.128315"; conf_lo "0.273641"; conf_hi "0.757411"; cov "3.026351";
Chr1	Cufflinks	exon	940453	940678	787	+	.	gene_id "CUFF.9178"; transcript_id "CUFF.9178.2"; exon_number "5"; FPKM "0.5155260411"; frac "0.128315"; conf_lo "0.273641"; conf_hi "0.757411"; cov "3.026351";
Chr1	Cufflinks	exon	940773	941285	787	+	.	gene_id "CUFF.9178"; transcript_id "CUFF.9178.2"; exon_number "6"; FPKM "0.5155260411"; frac "0.128315"; conf_lo "0.273641"; conf_hi "0.757411"; cov "3.026351";
Chr1	Cufflinks	transcript	937920	941162	1000	+	.	gene_id "CUFF.9178"; transcript_id "AT1G03750.1"; FPKM "0.6546784453"; frac "0.148157"; conf_lo "0.366942"; conf_hi "0.942415"; cov "3.843234"; full_read_support "yes";
Chr1	Cufflinks	exon	937920	938309	1000	+	.	gene_id "CUFF.9178"; transcript_id "AT1G03750.1"; exon_number "1"; FPKM "0.6546784453"; frac "0.148157"; conf_lo "0.366942"; conf_hi "0.942415"; cov "3.843234";
Chr1	Cufflinks	exon	938424	938530	1000	+	.	gene_id "CUFF.9178"; transcript_id "AT1G03750.1"; exon_number "2"; FPKM "0.6546784453"; frac "0.148157"; conf_lo "0.366942"; conf_hi "0.942415"; cov "3.843234";
Chr1	Cufflinks	exon	938634	939800	1000	+	.	gene_id "CUFF.9178"; transcript_id "AT1G03750.1"; exon_number "3"; FPKM "0.6546784453"; frac "0.148157"; conf_lo "0.366942"; conf_hi "0.942415"; cov "3.843234";
Chr1	Cufflinks	exon	939876	940002	1000	+	.	gene_id "CUFF.9178"; transcript_id "AT1G03750.1"; exon_number "4"; FPKM "0.6546784453"; frac "0.148157"; conf_lo "0.366942"; conf_hi "0.942415"; cov "3.843234";
Chr1	Cufflinks	exon	940092	940367	1000	+	.	gene_id "CUFF.9178"; transcript_id "AT1G03750.1"; exon_number "5"; FPKM "0.6546784453"; frac "0.148157"; conf_lo "0.366942"; conf_hi "0.942415"; cov "3.843234";
Chr1	Cufflinks	exon	940453	940678	1000	+	.	gene_id "CUFF.9178"; transcript_id "AT1G03750.1"; exon_number "6"; FPKM "0.6546784453"; frac "0.148157"; conf_lo "0.366942"; conf_hi "0.942415"; cov "3.843234";
Chr1	Cufflinks	exon	940773	941162	1000	+	.	gene_id "CUFF.9178"; transcript_id "AT1G03750.1"; exon_number "7"; FPKM "0.6546784453"; frac "0.148157"; conf_lo "0.366942"; conf_hi "0.942415"; cov "3.843234";
Chr1	Cufflinks	transcript	941062	943377	1000	-	.	gene_id "CUFF.9179"; transcript_id "AT1G03760.1"; FPKM "5.5585711795"; frac "0.599034"; conf_lo "4.540892"; conf_hi "6.576250"; cov "32.631116"; full_read_support "yes";
Chr1	Cufflinks	exon	941062	941267	1000	-	.	gene_id "CUFF.9179"; transcript_id "AT1G03760.1"; exon_number "1"; FPKM "5.5585711795"; frac "0.599034"; conf_lo "4.540892"; conf_hi "6.576250"; cov "32.631116";
Chr1	Cufflinks	exon	941366	941431	1000	-	.	gene_id "CUFF.9179"; transcript_id "AT1G03760.1"; exon_number "2"; FPKM "5.5585711795"; frac "0.599034"; conf_lo "4.540892"; conf_hi "6.576250"; cov "32.631116";
Chr1	Cufflinks	exon	941537	941572	1000	-	.	gene_id "CUFF.9179"; transcript_id "AT1G03760.1"; exon_number "3"; FPKM "5.5585711795"; frac "0.599034"; conf_lo "4.540892"; conf_hi "6.576250"; cov "32.631116";
Chr1	Cufflinks	exon	941694	941794	1000	-	.	gene_id "CUFF.9179"; transcript_id "AT1G03760.1"; exon_number "4"; FPKM "5.5585711795"; frac "0.599034"; conf_lo "4.540892"; conf_hi "6.576250"; cov "32.631116";
Chr1	Cufflinks	exon	941915	941948	1000	-	.	gene_id "CUFF.9179"; transcript_id "AT1G03760.1"; exon_number "5"; FPKM "5.5585711795"; frac "0.599034"; conf_lo "4.540892"; conf_hi "6.576250"; cov "32.631116";
Chr1	Cufflinks	exon	942031	942105	1000	-	.	gene_id "CUFF.9179"; transcript_id "AT1G03760.1"; exon_number "6"; FPKM "5.5585711795"; frac "0.599034"; conf_lo "4.540892"; conf_hi "6.576250"; cov "32.631116";
Chr1	Cufflinks	exon	942187	942567	1000	-	.	gene_id "CUFF.9179"; transcript_id "AT1G03760.1"; exon_number "7"; FPKM "5.5585711795"; frac "0.599034"; conf_lo "4.540892"; conf_hi "6.576250"; cov "32.631116";
Chr1	Cufflinks	exon	942653	942820	1000	-	.	gene_id "CUFF.9179"; transcript_id "AT1G03760.1"; exon_number "8"; FPKM "5.5585711795"; frac "0.599034"; conf_lo "4.540892"; conf_hi "6.576250"; cov "32.631116";
Chr1	Cufflinks	exon	942980	943039	1000	-	.	gene_id "CUFF.9179"; transcript_id "AT1G03760.1"; exon_number "9"; FPKM "5.5585711795"; frac "0.599034"; conf_lo "4.540892"; conf_hi "6.576250"; cov "32.631116";
Chr1	Cufflinks	exon	943123	943377	1000	-	.	gene_id "CUFF.9179"; transcript_id "AT1G03760.1"; exon_number "10"; FPKM "5.5585711795"; frac "0.599034"; conf_lo "4.540892"; conf_hi "6.576250"; cov "32.631116";
Chr1	Cufflinks	transcript	944572	947483	1	+	.	gene_id "CUFF.9180"; transcript_id "AT1G03770.2"; FPKM "0.0000000000"; frac "0.000000"; conf_lo "0.000000"; conf_hi "0.069939"; cov "0.000000"; full_read_support "no";
Chr1	Cufflinks	exon	944572	944982	1	+	.	gene_id "CUFF.9180"; transcript_id "AT1G03770.2"; exon_number "1"; FPKM "0.0000000000"; frac "0.000000"; conf_lo "0.000000"; conf_hi "0.069939"; cov "0.000000";
Chr1	Cufflinks	exon	945111	945168	1	+	.	gene_id "CUFF.9180"; transcript_id "AT1G03770.2"; exon_number "2"; FPKM "0.0000000000"; frac "0.000000"; conf_lo "0.000000"; conf_hi "0.069939"; cov "0.000000";
Chr1	Cufflinks	exon	945472	945530	1	+	.	gene_id "CUFF.9180"; transcript_id "AT1G03770.2"; exon_number "3"; FPKM "0.0000000000"; frac "0.000000"; conf_lo "0.000000"; conf_hi "0.069939"; cov "0.000000";
Chr1	Cufflinks	exon	945780	945861	1	+	.	gene_id "CUFF.9180"; transcript_id "AT1G03770.2"; exon_number "4"; FPKM "0.0000000000"; frac "0.000000"; conf_lo "0.000000"; conf_hi "0.069939"; cov "0.000000";
Chr1	Cufflinks	exon	945952	946072	1	+	.	gene_id "CUFF.9180"; transcript_id "AT1G03770.2"; exon_number "5"; FPKM "0.0000000000"; frac "0.000000"; conf_lo "0.000000"; conf_hi "0.069939"; cov "0.000000";
Chr1	Cufflinks	exon	946169	946210	1	+	.	gene_id "CUFF.9180"; transcript_id "AT1G03770.2"; exon_number "6"; FPKM "0.0000000000"; frac "0.000000"; conf_lo "0.000000"; conf_hi "0.069939"; cov "0.000000";
Chr1	Cufflinks	exon	946309	946812	1	+	.	gene_id "CUFF.9180"; transcript_id "AT1G03770.2"; exon_number "7"; FPKM "0.0000000000"; frac "0.000000"; conf_lo "0.000000"; conf_hi "0.069939"; cov "0.000000";
Chr1	Cufflinks	exon	946894	947019	1	+	.	gene_id "CUFF.9180"; transcript_id "AT1G03770.2"; exon_number "8"; FPKM "0.0000000000"; frac "0.000000"; conf_lo "0.000000"; conf_hi "0.069939"; cov "0.000000";
Chr1	Cufflinks	exon	947123	947293	1	+	.	gene_id "CUFF.9180"; transcript_id "AT1G03770.2"; exon_number "9"; FPKM "0.0000000000"; frac "0.000000"; conf_lo "0.000000"; conf_hi "0.069939"; cov "0.000000";
Chr1	Cufflinks	exon	947399	947483	1	+	.	gene_id "CUFF.9180"; transcript_id "AT1G03770.2"; exon_number "10"; FPKM "0.0000000000"; frac "0.000000"; conf_lo "0.000000"; conf_hi "0.069939"; cov "0.000000";
Chr1	Cufflinks	transcript	944595	947483	1	+	.	gene_id "CUFF.9180"; transcript_id "AT1G03770.3"; FPKM "0.0000000000"; frac "0.000000"; conf_lo "0.000000"; conf_hi "0.071357"; cov "0.000000"; full_read_support "no";
Chr1	Cufflinks	exon	944595	944982	1	+	.	gene_id "CUFF.9180"; transcript_id "AT1G03770.3"; exon_number "1"; FPKM "0.0000000000"; frac "0.000000"; conf_lo "0.000000"; conf_hi "0.071357"; cov "0.000000";
Chr1	Cufflinks	exon	945117	945168	1	+	.	gene_id "CUFF.9180"; transcript_id "AT1G03770.3"; exon_number "2"; FPKM "0.0000000000"; frac "0.000000"; conf_lo "0.000000"; conf_hi "0.071357"; cov "0.000000";
Chr1	Cufflinks	exon	945472	945530	1	+	.	gene_id "CUFF.9180"; transcript_id "AT1G03770.3"; exon_number "3"; FPKM "0.0000000000"; frac "0.000000"; conf_lo "0.000000"; conf_hi "0.071357"; cov "0.000000";
Chr1	Cufflinks	exon	945780	945861	1	+	.	gene_id "CUFF.9180"; transcript_id "AT1G03770.3"; exon_number "4"; FPKM "0.0000000000"; frac "0.000000"; conf_lo "0.000000"; conf_hi "0.071357"; cov "0.000000";
Chr1	Cufflinks	exon	945952	946072	1	+	.	gene_id "CUFF.9180"; transcript_id "AT1G03770.3"; exon_number "5"; FPKM "0.0000000000"; frac "0.000000"; conf_lo "0.000000"; conf_hi "0.071357"; cov "0.000000";
Chr1	Cufflinks	exon	946169	946210	1	+	.	gene_id "CUFF.9180"; transcript_id "AT1G03770.3"; exon_number "6"; FPKM "0.0000000000"; frac "0.000000"; conf_lo "0.000000"; conf_hi "0.071357"; cov "0.000000";
Chr1	Cufflinks	exon	946309	946812	1	+	.	gene_id "CUFF.9180"; transcript_id "AT1G03770.3"; exon_number "7"; FPKM "0.0000000000"; frac "0.000000"; conf_lo "0.000000"; conf_hi "0.071357"; cov "0.000000";
Chr1	Cufflinks	exon	946894	947019	1	+	.	gene_id "CUFF.9180"; transcript_id "AT1G03770.3"; exon_number "8"; FPKM "0.0000000000"; frac "0.000000"; conf_lo "0.000000"; conf_hi "0.071357"; cov "0.000000";
Chr1	Cufflinks	exon	947123	947293	1	+	.	gene_id "CUFF.9180"; transcript_id "AT1G03770.3"; exon_number "9"; FPKM "0.0000000000"; frac "0.000000"; conf_lo "0.000000"; conf_hi "0.071357"; cov "0.000000";
Chr1	Cufflinks	exon	947399	947483	1	+	.	gene_id "CUFF.9180"; transcript_id "AT1G03770.3"; exon_number "10"; FPKM "0.0000000000"; frac "0.000000"; conf_lo "0.000000"; conf_hi "0.071357"; cov "0.000000";
Chr1	Cufflinks	transcript	944595	947482	1000	+	.	gene_id "CUFF.9180"; transcript_id "AT1G03770.1"; FPKM "3.7860259957"; frac "0.281468"; conf_lo "3.020693"; conf_hi "4.551359"; cov "22.232630"; full_read_support "yes";
Chr1	Cufflinks	exon	944595	944982	1000	+	.	gene_id "CUFF.9180"; transcript_id "AT1G03770.1"; exon_number "1"; FPKM "3.7860259957"; frac "0.281468"; conf_lo "3.020693"; conf_hi "4.551359"; cov "22.232630";
Chr1	Cufflinks	exon	945117	945168	1000	+	.	gene_id "CUFF.9180"; transcript_id "AT1G03770.1"; exon_number "2"; FPKM "3.7860259957"; frac "0.281468"; conf_lo "3.020693"; conf_hi "4.551359"; cov "22.232630";
Chr1	Cufflinks	exon	945472	945530	1000	+	.	gene_id "CUFF.9180"; transcript_id "AT1G03770.1"; exon_number "3"; FPKM "3.7860259957"; frac "0.281468"; conf_lo "3.020693"; conf_hi "4.551359"; cov "22.232630";
Chr1	Cufflinks	exon	945780	945861	1000	+	.	gene_id "CUFF.9180"; transcript_id "AT1G03770.1"; exon_number "4"; FPKM "3.7860259957"; frac "0.281468"; conf_lo "3.020693"; conf_hi "4.551359"; cov "22.232630";
Chr1	Cufflinks	exon	945952	946072	1000	+	.	gene_id "CUFF.9180"; transcript_id "AT1G03770.1"; exon_number "5"; FPKM "3.7860259957"; frac "0.281468"; conf_lo "3.020693"; conf_hi "4.551359"; cov "22.232630";
Chr1	Cufflinks	exon	946169	946210	1000	+	.	gene_id "CUFF.9180"; transcript_id "AT1G03770.1"; exon_number "6"; FPKM "3.7860259957"; frac "0.281468"; conf_lo "3.020693"; conf_hi "4.551359"; cov "22.232630";
Chr1	Cufflinks	exon	946309	946812	1000	+	.	gene_id "CUFF.9180"; transcript_id "AT1G03770.1"; exon_number "7"; FPKM "3.7860259957"; frac "0.281468"; conf_lo "3.020693"; conf_hi "4.551359"; cov "22.232630";
Chr1	Cufflinks	exon	946894	947001	1000	+	.	gene_id "CUFF.9180"; transcript_id "AT1G03770.1"; exon_number "8"; FPKM "3.7860259957"; frac "0.281468"; conf_lo "3.020693"; conf_hi "4.551359"; cov "22.232630";
Chr1	Cufflinks	exon	947123	947293	1000	+	.	gene_id "CUFF.9180"; transcript_id "AT1G03770.1"; exon_number "9"; FPKM "3.7860259957"; frac "0.281468"; conf_lo "3.020693"; conf_hi "4.551359"; cov "22.232630";
Chr1	Cufflinks	exon	947399	947482	1000	+	.	gene_id "CUFF.9180"; transcript_id "AT1G03770.1"; exon_number "10"; FPKM "3.7860259957"; frac "0.281468"; conf_lo "3.020693"; conf_hi "4.551359"; cov "22.232630";
Chr1	Cufflinks	transcript	947520	951827	1	-	.	gene_id "CUFF.9181"; transcript_id "AT1G03780.3"; FPKM "0.0000000000"; frac "0.000000"; conf_lo "0.000000"; conf_hi "0.043635"; cov "0.000000"; full_read_support "no";
Chr1	Cufflinks	exon	947520	947664	1	-	.	gene_id "CUFF.9181"; transcript_id "AT1G03780.3"; exon_number "1"; FPKM "0.0000000000"; frac "0.000000"; conf_lo "0.000000"; conf_hi "0.043635"; cov "0.000000";
Chr1	Cufflinks	exon	947799	948009	1	-	.	gene_id "CUFF.9181"; transcript_id "AT1G03780.3"; exon_number "2"; FPKM "0.0000000000"; frac "0.000000"; conf_lo "0.000000"; conf_hi "0.043635"; cov "0.000000";
Chr1	Cufflinks	exon	948088	948147	1	-	.	gene_id "CUFF.9181"; transcript_id "AT1G03780.3"; exon_number "3"; FPKM "0.0000000000"; frac "0.000000"; conf_lo "0.000000"; conf_hi "0.043635"; cov "0.000000";
Chr1	Cufflinks	exon	948235	948343	1	-	.	gene_id "CUFF.9181"; transcript_id "AT1G03780.3"; exon_number "4"; FPKM "0.0000000000"; frac "0.000000"; conf_lo "0.000000"; conf_hi "0.043635"; cov "0.000000";
Chr1	Cufflinks	exon	948429	948595	1	-	.	gene_id "CUFF.9181"; transcript_id "AT1G03780.3"; exon_number "5"; FPKM "0.0000000000"; frac "0.000000"; conf_lo "0.000000"; conf_hi "0.043635"; cov "0.000000";
Chr1	Cufflinks	exon	948697	948816	1	-	.	gene_id "CUFF.9181"; transcript_id "AT1G03780.3"; exon_number "6"; FPKM "0.0000000000"; frac "0.000000"; conf_lo "0.000000"; conf_hi "0.043635"; cov "0.000000";
Chr1	Cufflinks	exon	948912	948992	1	-	.	gene_id "CUFF.9181"; transcript_id "AT1G03780.3"; exon_number "7"; FPKM "0.0000000000"; frac "0.000000"; conf_lo "0.000000"; conf_hi "0.043635"; cov "0.000000";
Chr1	Cufflinks	exon	949076	949207	1	-	.	gene_id "CUFF.9181"; transcript_id "AT1G03780.3"; exon_number "8"; FPKM "0.0000000000"; frac "0.000000"; conf_lo "0.000000"; conf_hi "0.043635"; cov "0.000000";
Chr1	Cufflinks	exon	949297	949452	1	-	.	gene_id "CUFF.9181"; transcript_id "AT1G03780.3"; exon_number "9"; FPKM "0.0000000000"; frac "0.000000"; conf_lo "0.000000"; conf_hi "0.043635"; cov "0.000000";
Chr1	Cufflinks	exon	949541	949621	1	-	.	gene_id "CUFF.9181"; transcript_id "AT1G03780.3"; exon_number "10"; FPKM "0.0000000000"; frac "0.000000"; conf_lo "0.000000"; conf_hi "0.043635"; cov "0.000000";
Chr1	Cufflinks	exon	949734	949796	1	-	.	gene_id "CUFF.9181"; transcript_id "AT1G03780.3"; exon_number "11"; FPKM "0.0000000000"; frac "0.000000"; conf_lo "0.000000"; conf_hi "0.043635"; cov "0.000000";
Chr1	Cufflinks	exon	949883	950125	1	-	.	gene_id "CUFF.9181"; transcript_id "AT1G03780.3"; exon_number "12"; FPKM "0.0000000000"; frac "0.000000"; conf_lo "0.000000"; conf_hi "0.043635"; cov "0.000000";
Chr1	Cufflinks	exon	950198	950311	1	-	.	gene_id "CUFF.9181"; transcript_id "AT1G03780.3"; exon_number "13"; FPKM "0.0000000000"; frac "0.000000"; conf_lo "0.000000"; conf_hi "0.043635"; cov "0.000000";
Chr1	Cufflinks	exon	950404	950500	1	-	.	gene_id "CUFF.9181"; transcript_id "AT1G03780.3"; exon_number "14"; FPKM "0.0000000000"; frac "0.000000"; conf_lo "0.000000"; conf_hi "0.043635"; cov "0.000000";
Chr1	Cufflinks	exon	950582	950794	1	-	.	gene_id "CUFF.9181"; transcript_id "AT1G03780.3"; exon_number "15"; FPKM "0.0000000000"; frac "0.000000"; conf_lo "0.000000"; conf_hi "0.043635"; cov "0.000000";
Chr1	Cufflinks	exon	950881	951041	1	-	.	gene_id "CUFF.9181"; transcript_id "AT1G03780.3"; exon_number "16"; FPKM "0.0000000000"; frac "0.000000"; conf_lo "0.000000"; conf_hi "0.043635"; cov "0.000000";
Chr1	Cufflinks	exon	951126	951211	1	-	.	gene_id "CUFF.9181"; transcript_id "AT1G03780.3"; exon_number "17"; FPKM "0.0000000000"; frac "0.000000"; conf_lo "0.000000"; conf_hi "0.043635"; cov "0.000000";
Chr1	Cufflinks	exon	951528	951827	1	-	.	gene_id "CUFF.9181"; transcript_id "AT1G03780.3"; exon_number "18"; FPKM "0.0000000000"; frac "0.000000"; conf_lo "0.000000"; conf_hi "0.043635"; cov "0.000000";
Chr1	Cufflinks	transcript	947644	951810	1000	-	.	gene_id "CUFF.9181"; transcript_id "AT1G03780.2"; FPKM "5.8491843169"; frac "0.718532"; conf_lo "5.086099"; conf_hi "6.612270"; cov "34.348087"; full_read_support "yes";
Chr1	Cufflinks	exon	947644	948009	1000	-	.	gene_id "CUFF.9181"; transcript_id "AT1G03780.2"; exon_number "1"; FPKM "5.8491843169"; frac "0.718532"; conf_lo "5.086099"; conf_hi "6.612270"; cov "34.348087";
Chr1	Cufflinks	exon	948088	948147	1000	-	.	gene_id "CUFF.9181"; transcript_id "AT1G03780.2"; exon_number "2"; FPKM "5.8491843169"; frac "0.718532"; conf_lo "5.086099"; conf_hi "6.612270"; cov "34.348087";
Chr1	Cufflinks	exon	948235	948343	1000	-	.	gene_id "CUFF.9181"; transcript_id "AT1G03780.2"; exon_number "3"; FPKM "5.8491843169"; frac "0.718532"; conf_lo "5.086099"; conf_hi "6.612270"; cov "34.348087";
Chr1	Cufflinks	exon	948429	948595	1000	-	.	gene_id "CUFF.9181"; transcript_id "AT1G03780.2"; exon_number "4"; FPKM "5.8491843169"; frac "0.718532"; conf_lo "5.086099"; conf_hi "6.612270"; cov "34.348087";
Chr1	Cufflinks	exon	948697	948816	1000	-	.	gene_id "CUFF.9181"; transcript_id "AT1G03780.2"; exon_number "5"; FPKM "5.8491843169"; frac "0.718532"; conf_lo "5.086099"; conf_hi "6.612270"; cov "34.348087";
Chr1	Cufflinks	exon	948912	948992	1000	-	.	gene_id "CUFF.9181"; transcript_id "AT1G03780.2"; exon_number "6"; FPKM "5.8491843169"; frac "0.718532"; conf_lo "5.086099"; conf_hi "6.612270"; cov "34.348087";
Chr1	Cufflinks	exon	949076	949207	1000	-	.	gene_id "CUFF.9181"; transcript_id "AT1G03780.2"; exon_number "7"; FPKM "5.8491843169"; frac "0.718532"; conf_lo "5.086099"; conf_hi "6.612270"; cov "34.348087";
Chr1	Cufflinks	exon	949297	949452	1000	-	.	gene_id "CUFF.9181"; transcript_id "AT1G03780.2"; exon_number "8"; FPKM "5.8491843169"; frac "0.718532"; conf_lo "5.086099"; conf_hi "6.612270"; cov "34.348087";
Chr1	Cufflinks	exon	949541	949621	1000	-	.	gene_id "CUFF.9181"; transcript_id "AT1G03780.2"; exon_number "9"; FPKM "5.8491843169"; frac "0.718532"; conf_lo "5.086099"; conf_hi "6.612270"; cov "34.348087";
Chr1	Cufflinks	exon	949734	949796	1000	-	.	gene_id "CUFF.9181"; transcript_id "AT1G03780.2"; exon_number "10"; FPKM "5.8491843169"; frac "0.718532"; conf_lo "5.086099"; conf_hi "6.612270"; cov "34.348087";
Chr1	Cufflinks	exon	949883	950125	1000	-	.	gene_id "CUFF.9181"; transcript_id "AT1G03780.2"; exon_number "11"; FPKM "5.8491843169"; frac "0.718532"; conf_lo "5.086099"; conf_hi "6.612270"; cov "34.348087";
Chr1	Cufflinks	exon	950198	950311	1000	-	.	gene_id "CUFF.9181"; transcript_id "AT1G03780.2"; exon_number "12"; FPKM "5.8491843169"; frac "0.718532"; conf_lo "5.086099"; conf_hi "6.612270"; cov "34.348087";
Chr1	Cufflinks	exon	950404	950500	1000	-	.	gene_id "CUFF.9181"; transcript_id "AT1G03780.2"; exon_number "13"; FPKM "5.8491843169"; frac "0.718532"; conf_lo "5.086099"; conf_hi "6.612270"; cov "34.348087";
Chr1	Cufflinks	exon	950582	950794	1000	-	.	gene_id "CUFF.9181"; transcript_id "AT1G03780.2"; exon_number "14"; FPKM "5.8491843169"; frac "0.718532"; conf_lo "5.086099"; conf_hi "6.612270"; cov "34.348087";
Chr1	Cufflinks	exon	950881	951041	1000	-	.	gene_id "CUFF.9181"; transcript_id "AT1G03780.2"; exon_number "15"; FPKM "5.8491843169"; frac "0.718532"; conf_lo "5.086099"; conf_hi "6.612270"; cov "34.348087";
Chr1	Cufflinks	exon	951126	951211	1000	-	.	gene_id "CUFF.9181"; transcript_id "AT1G03780.2"; exon_number "16"; FPKM "5.8491843169"; frac "0.718532"; conf_lo "5.086099"; conf_hi "6.612270"; cov "34.348087";
Chr1	Cufflinks	exon	951528	951810	1000	-	.	gene_id "CUFF.9181"; transcript_id "AT1G03780.2"; exon_number "17"; FPKM "5.8491843169"; frac "0.718532"; conf_lo "5.086099"; conf_hi "6.612270"; cov "34.348087";
Chr1	Cufflinks	transcript	947658	951730	1	-	.	gene_id "CUFF.9181"; transcript_id "AT1G03780.1"; FPKM "0.0000000000"; frac "0.000000"; conf_lo "0.000000"; conf_hi "0.044298"; cov "0.000000"; full_read_support "no";
Chr1	Cufflinks	exon	947658	948343	1	-	.	gene_id "CUFF.9181"; transcript_id "AT1G03780.1"; exon_number "1"; FPKM "0.0000000000"; frac "0.000000"; conf_lo "0.000000"; conf_hi "0.044298"; cov "0.000000";
Chr1	Cufflinks	exon	948429	948640	1	-	.	gene_id "CUFF.9181"; transcript_id "AT1G03780.1"; exon_number "2"; FPKM "0.0000000000"; frac "0.000000"; conf_lo "0.000000"; conf_hi "0.044298"; cov "0.000000";
Chr1	Cufflinks	exon	948697	948816	1	-	.	gene_id "CUFF.9181"; transcript_id "AT1G03780.1"; exon_number "3"; FPKM "0.0000000000"; frac "0.000000"; conf_lo "0.000000"; conf_hi "0.044298"; cov "0.000000";
Chr1	Cufflinks	exon	949076	949207	1	-	.	gene_id "CUFF.9181"; transcript_id "AT1G03780.1"; exon_number "4"; FPKM "0.0000000000"; frac "0.000000"; conf_lo "0.000000"; conf_hi "0.044298"; cov "0.000000";
Chr1	Cufflinks	exon	949297	949452	1	-	.	gene_id "CUFF.9181"; transcript_id "AT1G03780.1"; exon_number "5"; FPKM "0.0000000000"; frac "0.000000"; conf_lo "0.000000"; conf_hi "0.044298"; cov "0.000000";
Chr1	Cufflinks	exon	949541	949621	1	-	.	gene_id "CUFF.9181"; transcript_id "AT1G03780.1"; exon_number "6"; FPKM "0.0000000000"; frac "0.000000"; conf_lo "0.000000"; conf_hi "0.044298"; cov "0.000000";
Chr1	Cufflinks	exon	949883	950125	1	-	.	gene_id "CUFF.9181"; transcript_id "AT1G03780.1"; exon_number "7"; FPKM "0.0000000000"; frac "0.000000"; conf_lo "0.000000"; conf_hi "0.044298"; cov "0.000000";
Chr1	Cufflinks	exon	950198	950311	1	-	.	gene_id "CUFF.9181"; transcript_id "AT1G03780.1"; exon_number "8"; FPKM "0.0000000000"; frac "0.000000"; conf_lo "0.000000"; conf_hi "0.044298"; cov "0.000000";
Chr1	Cufflinks	exon	950404	950500	1	-	.	gene_id "CUFF.9181"; transcript_id "AT1G03780.1"; exon_number "9"; FPKM "0.0000000000"; frac "0.000000"; conf_lo "0.000000"; conf_hi "0.044298"; cov "0.000000";
Chr1	Cufflinks	exon	950582	950794	1	-	.	gene_id "CUFF.9181"; transcript_id "AT1G03780.1"; exon_number "10"; FPKM "0.0000000000"; frac "0.000000"; conf_lo "0.000000"; conf_hi "0.044298"; cov "0.000000";
Chr1	Cufflinks	exon	950881	951041	1	-	.	gene_id "CUFF.9181"; transcript_id "AT1G03780.1"; exon_number "11"; FPKM "0.0000000000"; frac "0.000000"; conf_lo "0.000000"; conf_hi "0.044298"; cov "0.000000";
Chr1	Cufflinks	exon	951126	951211	1	-	.	gene_id "CUFF.9181"; transcript_id "AT1G03780.1"; exon_number "12"; FPKM "0.0000000000"; frac "0.000000"; conf_lo "0.000000"; conf_hi "0.044298"; cov "0.000000";
Chr1	Cufflinks	exon	951528	951730	1	-	.	gene_id "CUFF.9181"; transcript_id "AT1G03780.1"; exon_number "13"; FPKM "0.0000000000"; frac "0.000000"; conf_lo "0.000000"; conf_hi "0.044298"; cov "0.000000";
Chr1	Cufflinks	transcript	954525	956097	1	+	.	gene_id "AT1G03790"; transcript_id "AT1G03790.1"; FPKM "0.0000000000"; frac "0.000000"; conf_lo "0.000000"; conf_hi "0.000000"; cov "0.000000"; full_read_support "no";
Chr1	Cufflinks	exon	954525	956097	1	+	.	gene_id "AT1G03790"; transcript_id "AT1G03790.1"; exon_number "1"; FPKM "0.0000000000"; frac "0.000000"; conf_lo "0.000000"; conf_hi "0.000000"; cov "0.000000";
Chr1	Cufflinks	transcript	957261	957998	1000	-	.	gene_id "AT1G03800"; transcript_id "AT1G03800.1"; FPKM "0.6632191197"; frac "1.000000"; conf_lo "0.100020"; conf_hi "1.226418"; cov "3.880877"; full_read_support "yes";
Chr1	Cufflinks	exon	957261	957998	1000	-	.	gene_id "AT1G03800"; transcript_id "AT1G03800.1"; exon_number "1"; FPKM "0.6632191197"; frac "1.000000"; conf_lo "0.100020"; conf_hi "1.226418"; cov "3.880877";
Chr1	Cufflinks	transcript	958759	959609	1	+	.	gene_id "AT1G03810"; transcript_id "AT1G03810.1"; FPKM "0.0000000000"; frac "0.000000"; conf_lo "0.000000"; conf_hi "0.000000"; cov "0.000000"; full_read_support "no";
Chr1	Cufflinks	exon	958759	959008	1	+	.	gene_id "AT1G03810"; transcript_id "AT1G03810.1"; exon_number "1"; FPKM "0.0000000000"; frac "0.000000"; conf_lo "0.000000"; conf_hi "0.000000"; cov "0.000000";
Chr1	Cufflinks	exon	959428	959609	1	+	.	gene_id "AT1G03810"; transcript_id "AT1G03810.1"; exon_number "2"; FPKM "0.0000000000"; frac "0.000000"; conf_lo "0.000000"; conf_hi "0.000000"; cov "0.000000";
Chr1	Cufflinks	transcript	959869	960728	1000	-	.	gene_id "CUFF.9182"; transcript_id "AT1G03820.1"; FPKM "11.6652178705"; frac "1.000000"; conf_lo "9.686573"; conf_hi "13.643863"; cov "68.426598"; full_read_support "yes";
Chr1	Cufflinks	exon	959869	960728	1000	-	.	gene_id "CUFF.9182"; transcript_id "AT1G03820.1"; exon_number "1"; FPKM "11.6652178705"; frac "1.000000"; conf_lo "9.686573"; conf_hi "13.643863"; cov "68.426598";
Chr1	Cufflinks	transcript	961835	966777	400	-	.	gene_id "CUFF.9183"; transcript_id "CUFF.9183.1"; FPKM "0.8054602741"; frac "0.304458"; conf_lo "0.528353"; conf_hi "1.082568"; cov "4.729081"; full_read_support "yes";
Chr1	Cufflinks	exon	961835	963321	400	-	.	gene_id "CUFF.9183"; transcript_id "CUFF.9183.1"; exon_number "1"; FPKM "0.8054602741"; frac "0.304458"; conf_lo "0.528353"; conf_hi "1.082568"; cov "4.729081";
Chr1	Cufflinks	exon	963469	963546	400	-	.	gene_id "CUFF.9183"; transcript_id "CUFF.9183.1"; exon_number "2"; FPKM "0.8054602741"; frac "0.304458"; conf_lo "0.528353"; conf_hi "1.082568"; cov "4.729081";
Chr1	Cufflinks	exon	963639	964191	400	-	.	gene_id "CUFF.9183"; transcript_id "CUFF.9183.1"; exon_number "3"; FPKM "0.8054602741"; frac "0.304458"; conf_lo "0.528353"; conf_hi "1.082568"; cov "4.729081";
Chr1	Cufflinks	exon	964295	964380	400	-	.	gene_id "CUFF.9183"; transcript_id "CUFF.9183.1"; exon_number "4"; FPKM "0.8054602741"; frac "0.304458"; conf_lo "0.528353"; conf_hi "1.082568"; cov "4.729081";
Chr1	Cufflinks	exon	964504	964626	400	-	.	gene_id "CUFF.9183"; transcript_id "CUFF.9183.1"; exon_number "5"; FPKM "0.8054602741"; frac "0.304458"; conf_lo "0.528353"; conf_hi "1.082568"; cov "4.729081";
Chr1	Cufflinks	exon	964739	964873	400	-	.	gene_id "CUFF.9183"; transcript_id "CUFF.9183.1"; exon_number "6"; FPKM "0.8054602741"; frac "0.304458"; conf_lo "0.528353"; conf_hi "1.082568"; cov "4.729081";
Chr1	Cufflinks	exon	964952	965041	400	-	.	gene_id "CUFF.9183"; transcript_id "CUFF.9183.1"; exon_number "7"; FPKM "0.8054602741"; frac "0.304458"; conf_lo "0.528353"; conf_hi "1.082568"; cov "4.729081";
Chr1	Cufflinks	exon	965124	965309	400	-	.	gene_id "CUFF.9183"; transcript_id "CUFF.9183.1"; exon_number "8"; FPKM "0.8054602741"; frac "0.304458"; conf_lo "0.528353"; conf_hi "1.082568"; cov "4.729081";
Chr1	Cufflinks	exon	965453	965506	400	-	.	gene_id "CUFF.9183"; transcript_id "CUFF.9183.1"; exon_number "9"; FPKM "0.8054602741"; frac "0.304458"; conf_lo "0.528353"; conf_hi "1.082568"; cov "4.729081";
Chr1	Cufflinks	exon	965599	965888	400	-	.	gene_id "CUFF.9183"; transcript_id "CUFF.9183.1"; exon_number "10"; FPKM "0.8054602741"; frac "0.304458"; conf_lo "0.528353"; conf_hi "1.082568"; cov "4.729081";
Chr1	Cufflinks	exon	965996	966157	400	-	.	gene_id "CUFF.9183"; transcript_id "CUFF.9183.1"; exon_number "11"; FPKM "0.8054602741"; frac "0.304458"; conf_lo "0.528353"; conf_hi "1.082568"; cov "4.729081";
Chr1	Cufflinks	exon	966446	966777	400	-	.	gene_id "CUFF.9183"; transcript_id "CUFF.9183.1"; exon_number "12"; FPKM "0.8054602741"; frac "0.304458"; conf_lo "0.528353"; conf_hi "1.082568"; cov "4.729081";
Chr1	Cufflinks	transcript	962016	966757	1000	-	.	gene_id "CUFF.9183"; transcript_id "AT1G03830.2"; FPKM "2.0110116462"; frac "0.695542"; conf_lo "1.594352"; conf_hi "2.427672"; cov "11.807208"; full_read_support "yes";
Chr1	Cufflinks	exon	962016	963321	1000	-	.	gene_id "CUFF.9183"; transcript_id "AT1G03830.2"; exon_number "1"; FPKM "2.0110116462"; frac "0.695542"; conf_lo "1.594352"; conf_hi "2.427672"; cov "11.807208";
Chr1	Cufflinks	exon	963469	963546	1000	-	.	gene_id "CUFF.9183"; transcript_id "AT1G03830.2"; exon_number "2"; FPKM "2.0110116462"; frac "0.695542"; conf_lo "1.594352"; conf_hi "2.427672"; cov "11.807208";
Chr1	Cufflinks	exon	963639	964191	1000	-	.	gene_id "CUFF.9183"; transcript_id "AT1G03830.2"; exon_number "3"; FPKM "2.0110116462"; frac "0.695542"; conf_lo "1.594352"; conf_hi "2.427672"; cov "11.807208";
Chr1	Cufflinks	exon	964295	964380	1000	-	.	gene_id "CUFF.9183"; transcript_id "AT1G03830.2"; exon_number "4"; FPKM "2.0110116462"; frac "0.695542"; conf_lo "1.594352"; conf_hi "2.427672"; cov "11.807208";
Chr1	Cufflinks	exon	964504	964626	1000	-	.	gene_id "CUFF.9183"; transcript_id "AT1G03830.2"; exon_number "5"; FPKM "2.0110116462"; frac "0.695542"; conf_lo "1.594352"; conf_hi "2.427672"; cov "11.807208";
Chr1	Cufflinks	exon	964739	964873	1000	-	.	gene_id "CUFF.9183"; transcript_id "AT1G03830.2"; exon_number "6"; FPKM "2.0110116462"; frac "0.695542"; conf_lo "1.594352"; conf_hi "2.427672"; cov "11.807208";
Chr1	Cufflinks	exon	964952	965041	1000	-	.	gene_id "CUFF.9183"; transcript_id "AT1G03830.2"; exon_number "7"; FPKM "2.0110116462"; frac "0.695542"; conf_lo "1.594352"; conf_hi "2.427672"; cov "11.807208";
Chr1	Cufflinks	exon	965124	965309	1000	-	.	gene_id "CUFF.9183"; transcript_id "AT1G03830.2"; exon_number "8"; FPKM "2.0110116462"; frac "0.695542"; conf_lo "1.594352"; conf_hi "2.427672"; cov "11.807208";
Chr1	Cufflinks	exon	965453	965506	1000	-	.	gene_id "CUFF.9183"; transcript_id "AT1G03830.2"; exon_number "9"; FPKM "2.0110116462"; frac "0.695542"; conf_lo "1.594352"; conf_hi "2.427672"; cov "11.807208";
Chr1	Cufflinks	exon	965599	965736	1000	-	.	gene_id "CUFF.9183"; transcript_id "AT1G03830.2"; exon_number "10"; FPKM "2.0110116462"; frac "0.695542"; conf_lo "1.594352"; conf_hi "2.427672"; cov "11.807208";
Chr1	Cufflinks	exon	965823	965888	1000	-	.	gene_id "CUFF.9183"; transcript_id "AT1G03830.2"; exon_number "11"; FPKM "2.0110116462"; frac "0.695542"; conf_lo "1.594352"; conf_hi "2.427672"; cov "11.807208";
Chr1	Cufflinks	exon	965996	966157	1000	-	.	gene_id "CUFF.9183"; transcript_id "AT1G03830.2"; exon_number "12"; FPKM "2.0110116462"; frac "0.695542"; conf_lo "1.594352"; conf_hi "2.427672"; cov "11.807208";
Chr1	Cufflinks	exon	966446	966757	1000	-	.	gene_id "CUFF.9183"; transcript_id "AT1G03830.2"; exon_number "13"; FPKM "2.0110116462"; frac "0.695542"; conf_lo "1.594352"; conf_hi "2.427672"; cov "11.807208";
Chr1	Cufflinks	transcript	962033	966622	1	-	.	gene_id "CUFF.9183"; transcript_id "AT1G03830.1"; FPKM "0.0000000000"; frac "0.000000"; conf_lo "0.000000"; conf_hi "0.035552"; cov "0.000000"; full_read_support "no";
Chr1	Cufflinks	exon	962033	963321	1	-	.	gene_id "CUFF.9183"; transcript_id "AT1G03830.1"; exon_number "1"; FPKM "0.0000000000"; frac "0.000000"; conf_lo "0.000000"; conf_hi "0.035552"; cov "0.000000";
Chr1	Cufflinks	exon	963469	963546	1	-	.	gene_id "CUFF.9183"; transcript_id "AT1G03830.1"; exon_number "2"; FPKM "0.0000000000"; frac "0.000000"; conf_lo "0.000000"; conf_hi "0.035552"; cov "0.000000";
Chr1	Cufflinks	exon	963639	964191	1	-	.	gene_id "CUFF.9183"; transcript_id "AT1G03830.1"; exon_number "3"; FPKM "0.0000000000"; frac "0.000000"; conf_lo "0.000000"; conf_hi "0.035552"; cov "0.000000";
Chr1	Cufflinks	exon	964295	964380	1	-	.	gene_id "CUFF.9183"; transcript_id "AT1G03830.1"; exon_number "4"; FPKM "0.0000000000"; frac "0.000000"; conf_lo "0.000000"; conf_hi "0.035552"; cov "0.000000";
Chr1	Cufflinks	exon	964504	964626	1	-	.	gene_id "CUFF.9183"; transcript_id "AT1G03830.1"; exon_number "5"; FPKM "0.0000000000"; frac "0.000000"; conf_lo "0.000000"; conf_hi "0.035552"; cov "0.000000";
Chr1	Cufflinks	exon	964739	964873	1	-	.	gene_id "CUFF.9183"; transcript_id "AT1G03830.1"; exon_number "6"; FPKM "0.0000000000"; frac "0.000000"; conf_lo "0.000000"; conf_hi "0.035552"; cov "0.000000";
Chr1	Cufflinks	exon	964952	965041	1	-	.	gene_id "CUFF.9183"; transcript_id "AT1G03830.1"; exon_number "7"; FPKM "0.0000000000"; frac "0.000000"; conf_lo "0.000000"; conf_hi "0.035552"; cov "0.000000";
Chr1	Cufflinks	exon	965124	965309	1	-	.	gene_id "CUFF.9183"; transcript_id "AT1G03830.1"; exon_number "8"; FPKM "0.0000000000"; frac "0.000000"; conf_lo "0.000000"; conf_hi "0.035552"; cov "0.000000";
Chr1	Cufflinks	exon	965453	965506	1	-	.	gene_id "CUFF.9183"; transcript_id "AT1G03830.1"; exon_number "9"; FPKM "0.0000000000"; frac "0.000000"; conf_lo "0.000000"; conf_hi "0.035552"; cov "0.000000";
Chr1	Cufflinks	exon	965599	965736	1	-	.	gene_id "CUFF.9183"; transcript_id "AT1G03830.1"; exon_number "10"; FPKM "0.0000000000"; frac "0.000000"; conf_lo "0.000000"; conf_hi "0.035552"; cov "0.000000";
Chr1	Cufflinks	exon	965996	966157	1	-	.	gene_id "CUFF.9183"; transcript_id "AT1G03830.1"; exon_number "11"; FPKM "0.0000000000"; frac "0.000000"; conf_lo "0.000000"; conf_hi "0.035552"; cov "0.000000";
Chr1	Cufflinks	exon	966446	966622	1	-	.	gene_id "CUFF.9183"; transcript_id "AT1G03830.1"; exon_number "12"; FPKM "0.0000000000"; frac "0.000000"; conf_lo "0.000000"; conf_hi "0.035552"; cov "0.000000";
Chr1	Cufflinks	transcript	967503	970130	1000	-	.	gene_id "AT1G03840"; transcript_id "AT1G03840.1"; FPKM "1.4763871825"; frac "1.000000"; conf_lo "1.015740"; conf_hi "1.937034"; cov "8.662925"; full_read_support "yes";
Chr1	Cufflinks	exon	967503	968568	1000	-	.	gene_id "AT1G03840"; transcript_id "AT1G03840.1"; exon_number "1"; FPKM "1.4763871825"; frac "1.000000"; conf_lo "1.015740"; conf_hi "1.937034"; cov "8.662925";
Chr1	Cufflinks	exon	969315	969711	1000	-	.	gene_id "AT1G03840"; transcript_id "AT1G03840.1"; exon_number "2"; FPKM "1.4763871825"; frac "1.000000"; conf_lo "1.015740"; conf_hi "1.937034"; cov "8.662925";
Chr1	Cufflinks	exon	969908	970130	1000	-	.	gene_id "AT1G03840"; transcript_id "AT1G03840.1"; exon_number "3"; FPKM "1.4763871825"; frac "1.000000"; conf_lo "1.015740"; conf_hi "1.937034"; cov "8.662925";
Chr1	Cufflinks	transcript	967521	970058	1	-	.	gene_id "AT1G03840"; transcript_id "AT1G03840.2"; FPKM "0.0000000000"; frac "0.000000"; conf_lo "0.000000"; conf_hi "0.073409"; cov "0.000000"; full_read_support "no";
Chr1	Cufflinks	exon	967521	968568	1	-	.	gene_id "AT1G03840"; transcript_id "AT1G03840.2"; exon_number "1"; FPKM "0.0000000000"; frac "0.000000"; conf_lo "0.000000"; conf_hi "0.073409"; cov "0.000000";
Chr1	Cufflinks	exon	969315	969705	1	-	.	gene_id "AT1G03840"; transcript_id "AT1G03840.2"; exon_number "2"; FPKM "0.0000000000"; frac "0.000000"; conf_lo "0.000000"; conf_hi "0.073409"; cov "0.000000";
Chr1	Cufflinks	exon	969908	970058	1	-	.	gene_id "AT1G03840"; transcript_id "AT1G03840.2"; exon_number "3"; FPKM "0.0000000000"; frac "0.000000"; conf_lo "0.000000"; conf_hi "0.073409"; cov "0.000000";
Chr1	Cufflinks	transcript	976097	977761	1	-	.	gene_id "CUFF.9184"; transcript_id "AT1G03850.1"; FPKM "0.0000000000"; frac "0.000000"; conf_lo "0.000000"; conf_hi "0.148441"; cov "0.000000"; full_read_support "no";
Chr1	Cufflinks	exon	976097	976501	1	-	.	gene_id "CUFF.9184"; transcript_id "AT1G03850.1"; exon_number "1"; FPKM "0.0000000000"; frac "0.000000"; conf_lo "0.000000"; conf_hi "0.148441"; cov "0.000000";
Chr1	Cufflinks	exon	977280	977761	1	-	.	gene_id "CUFF.9184"; transcript_id "AT1G03850.1"; exon_number "2"; FPKM "0.0000000000"; frac "0.000000"; conf_lo "0.000000"; conf_hi "0.148441"; cov "0.000000";
Chr1	Cufflinks	transcript	977102	977761	1000	-	.	gene_id "CUFF.9184"; transcript_id "AT1G03850.2"; FPKM "11.6322283447"; frac "1.000000"; conf_lo "9.287392"; conf_hi "13.977065"; cov "68.263110"; full_read_support "yes";
Chr1	Cufflinks	exon	977102	977761	1000	-	.	gene_id "CUFF.9184"; transcript_id "AT1G03850.2"; exon_number "1"; FPKM "11.6322283447"; frac "1.000000"; conf_lo "9.287392"; conf_hi "13.977065"; cov "68.263110";
Chr1	Cufflinks	transcript	979308	981762	1	-	.	gene_id "CUFF.9185"; transcript_id "AT1G03860.3"; FPKM "0.0000000000"; frac "0.000000"; conf_lo "0.000000"; conf_hi "0.087427"; cov "0.000000"; full_read_support "no";
Chr1	Cufflinks	exon	979308	979799	1	-	.	gene_id "CUFF.9185"; transcript_id "AT1G03860.3"; exon_number "1"; FPKM "0.0000000000"; frac "0.000000"; conf_lo "0.000000"; conf_hi "0.087427"; cov "0.000000";
Chr1	Cufflinks	exon	979891	980103	1	-	.	gene_id "CUFF.9185"; transcript_id "AT1G03860.3"; exon_number "2"; FPKM "0.0000000000"; frac "0.000000"; conf_lo "0.000000"; conf_hi "0.087427"; cov "0.000000";
Chr1	Cufflinks	exon	980185	980355	1	-	.	gene_id "CUFF.9185"; transcript_id "AT1G03860.3"; exon_number "3"; FPKM "0.0000000000"; frac "0.000000"; conf_lo "0.000000"; conf_hi "0.087427"; cov "0.000000";
Chr1	Cufflinks	exon	980778	980894	1	-	.	gene_id "CUFF.9185"; transcript_id "AT1G03860.3"; exon_number "4"; FPKM "0.0000000000"; frac "0.000000"; conf_lo "0.000000"; conf_hi "0.087427"; cov "0.000000";
Chr1	Cufflinks	exon	980987	981160	1	-	.	gene_id "CUFF.9185"; transcript_id "AT1G03860.3"; exon_number "5"; FPKM "0.0000000000"; frac "0.000000"; conf_lo "0.000000"; conf_hi "0.087427"; cov "0.000000";
Chr1	Cufflinks	exon	981563	981762	1	-	.	gene_id "CUFF.9185"; transcript_id "AT1G03860.3"; exon_number "6"; FPKM "0.0000000000"; frac "0.000000"; conf_lo "0.000000"; conf_hi "0.087427"; cov "0.000000";
Chr1	Cufflinks	transcript	979308	981868	1	-	.	gene_id "CUFF.9185"; transcript_id "AT1G03860.2"; FPKM "0.0000000000"; frac "0.000000"; conf_lo "0.000000"; conf_hi "0.088335"; cov "0.000000"; full_read_support "yes";
Chr1	Cufflinks	exon	979308	979799	1	-	.	gene_id "CUFF.9185"; transcript_id "AT1G03860.2"; exon_number "1"; FPKM "0.0000000000"; frac "0.000000"; conf_lo "0.000000"; conf_hi "0.088335"; cov "0.000000";
Chr1	Cufflinks	exon	979891	980103	1	-	.	gene_id "CUFF.9185"; transcript_id "AT1G03860.2"; exon_number "2"; FPKM "0.0000000000"; frac "0.000000"; conf_lo "0.000000"; conf_hi "0.088335"; cov "0.000000";
Chr1	Cufflinks	exon	980185	980355	1	-	.	gene_id "CUFF.9185"; transcript_id "AT1G03860.2"; exon_number "3"; FPKM "0.0000000000"; frac "0.000000"; conf_lo "0.000000"; conf_hi "0.088335"; cov "0.000000";
Chr1	Cufflinks	exon	980778	981160	1	-	.	gene_id "CUFF.9185"; transcript_id "AT1G03860.2"; exon_number "4"; FPKM "0.0000000000"; frac "0.000000"; conf_lo "0.000000"; conf_hi "0.088335"; cov "0.000000";
Chr1	Cufflinks	exon	981773	981868	1	-	.	gene_id "CUFF.9185"; transcript_id "AT1G03860.2"; exon_number "5"; FPKM "0.0000000000"; frac "0.000000"; conf_lo "0.000000"; conf_hi "0.088335"; cov "0.000000";
Chr1	Cufflinks	transcript	979308	981885	1000	-	.	gene_id "CUFF.9185"; transcript_id "AT1G03860.1"; FPKM "53.8448724710"; frac "1.000000"; conf_lo "49.931708"; conf_hi "57.758037"; cov "316.169150"; full_read_support "yes";
Chr1	Cufflinks	exon	979308	979799	1000	-	.	gene_id "CUFF.9185"; transcript_id "AT1G03860.1"; exon_number "1"; FPKM "53.8448724710"; frac "1.000000"; conf_lo "49.931708"; conf_hi "57.758037"; cov "316.169150";
Chr1	Cufflinks	exon	979891	980103	1000	-	.	gene_id "CUFF.9185"; transcript_id "AT1G03860.1"; exon_number "2"; FPKM "53.8448724710"; frac "1.000000"; conf_lo "49.931708"; conf_hi "57.758037"; cov "316.169150";
Chr1	Cufflinks	exon	980185	980355	1000	-	.	gene_id "CUFF.9185"; transcript_id "AT1G03860.1"; exon_number "3"; FPKM "53.8448724710"; frac "1.000000"; conf_lo "49.931708"; conf_hi "57.758037"; cov "316.169150";
Chr1	Cufflinks	exon	980778	980894	1000	-	.	gene_id "CUFF.9185"; transcript_id "AT1G03860.1"; exon_number "4"; FPKM "53.8448724710"; frac "1.000000"; conf_lo "49.931708"; conf_hi "57.758037"; cov "316.169150";
Chr1	Cufflinks	exon	980987	981160	1000	-	.	gene_id "CUFF.9185"; transcript_id "AT1G03860.1"; exon_number "5"; FPKM "53.8448724710"; frac "1.000000"; conf_lo "49.931708"; conf_hi "57.758037"; cov "316.169150";
Chr1	Cufflinks	exon	981773	981885	1000	-	.	gene_id "CUFF.9185"; transcript_id "AT1G03860.1"; exon_number "6"; FPKM "53.8448724710"; frac "1.000000"; conf_lo "49.931708"; conf_hi "57.758037"; cov "316.169150";
Chr1	Cufflinks	transcript	982506	983540	1000	-	.	gene_id "AT1G03870"; transcript_id "AT1G03870.1"; FPKM "75.7364012415"; frac "1.000000"; conf_lo "70.385210"; conf_hi "81.087592"; cov "444.264744"; full_read_support "yes";
Chr1	Cufflinks	exon	982506	983540	1000	-	.	gene_id "AT1G03870"; transcript_id "AT1G03870.1"; exon_number "1"; FPKM "75.7364012415"; frac "1.000000"; conf_lo "70.385210"; conf_hi "81.087592"; cov "444.264744";
Chr1	Cufflinks	transcript	985751	988146	1	+	.	gene_id "AT1G03880"; transcript_id "AT1G03880.1"; FPKM "0.0000000000"; frac "0.000000"; conf_lo "0.000000"; conf_hi "0.000000"; cov "0.000000"; full_read_support "no";
Chr1	Cufflinks	exon	985751	986068	1	+	.	gene_id "AT1G03880"; transcript_id "AT1G03880.1"; exon_number "1"; FPKM "0.0000000000"; frac "0.000000"; conf_lo "0.000000"; conf_hi "0.000000"; cov "0.000000";
Chr1	Cufflinks	exon	986279	986541	1	+	.	gene_id "AT1G03880"; transcript_id "AT1G03880.1"; exon_number "2"; FPKM "0.0000000000"; frac "0.000000"; conf_lo "0.000000"; conf_hi "0.000000"; cov "0.000000";
Chr1	Cufflinks	exon	986854	987282	1	+	.	gene_id "AT1G03880"; transcript_id "AT1G03880.1"; exon_number "3"; FPKM "0.0000000000"; frac "0.000000"; conf_lo "0.000000"; conf_hi "0.000000"; cov "0.000000";
Chr1	Cufflinks	exon	987524	988146	1	+	.	gene_id "AT1G03880"; transcript_id "AT1G03880.1"; exon_number "4"; FPKM "0.0000000000"; frac "0.000000"; conf_lo "0.000000"; conf_hi "0.000000"; cov "0.000000";
Chr1	Cufflinks	transcript	989198	991020	1	+	.	gene_id "AT1G03890"; transcript_id "AT1G03890.1"; FPKM "0.0000000000"; frac "0.000000"; conf_lo "0.000000"; conf_hi "0.000000"; cov "0.000000"; full_read_support "no";
Chr1	Cufflinks	exon	989198	989550	1	+	.	gene_id "AT1G03890"; transcript_id "AT1G03890.1"; exon_number "1"; FPKM "0.0000000000"; frac "0.000000"; conf_lo "0.000000"; conf_hi "0.000000"; cov "0.000000";
Chr1	Cufflinks	exon	989653	989918	1	+	.	gene_id "AT1G03890"; transcript_id "AT1G03890.1"; exon_number "2"; FPKM "0.0000000000"; frac "0.000000"; conf_lo "0.000000"; conf_hi "0.000000"; cov "0.000000";
Chr1	Cufflinks	exon	990049	990459	1	+	.	gene_id "AT1G03890"; transcript_id "AT1G03890.1"; exon_number "3"; FPKM "0.0000000000"; frac "0.000000"; conf_lo "0.000000"; conf_hi "0.000000"; cov "0.000000";
Chr1	Cufflinks	exon	990531	991020	1	+	.	gene_id "AT1G03890"; transcript_id "AT1G03890.1"; exon_number "4"; FPKM "0.0000000000"; frac "0.000000"; conf_lo "0.000000"; conf_hi "0.000000"; cov "0.000000";
Chr1	Cufflinks	transcript	991139	993118	1000	+	.	gene_id "AT1G03900"; transcript_id "AT1G03900.1"; FPKM "30.5127097209"; frac "1.000000"; conf_lo "27.692842"; conf_hi "33.332578"; cov "179.127728"; full_read_support "yes";
Chr1	Cufflinks	exon	991139	991746	1000	+	.	gene_id "AT1G03900"; transcript_id "AT1G03900.1"; exon_number "1"; FPKM "30.5127097209"; frac "1.000000"; conf_lo "27.692842"; conf_hi "33.332578"; cov "179.127728";
Chr1	Cufflinks	exon	992443	992691	1000	+	.	gene_id "AT1G03900"; transcript_id "AT1G03900.1"; exon_number "2"; FPKM "30.5127097209"; frac "1.000000"; conf_lo "27.692842"; conf_hi "33.332578"; cov "179.127728";
Chr1	Cufflinks	exon	992778	993118	1000	+	.	gene_id "AT1G03900"; transcript_id "AT1G03900.1"; exon_number "3"; FPKM "30.5127097209"; frac "1.000000"; conf_lo "27.692842"; conf_hi "33.332578"; cov "179.127728";
Chr1	Cufflinks	transcript	993400	995950	832	+	.	gene_id "CUFF.9186"; transcript_id "CUFF.9186.1"; FPKM "0.6024758708"; frac "0.451243"; conf_lo "0.190685"; conf_hi "1.014267"; cov "3.535317"; full_read_support "no";
Chr1	Cufflinks	exon	993400	993632	832	+	.	gene_id "CUFF.9186"; transcript_id "CUFF.9186.1"; exon_number "1"; FPKM "0.6024758708"; frac "0.451243"; conf_lo "0.190685"; conf_hi "1.014267"; cov "3.535317";
Chr1	Cufflinks	exon	994046	994206	832	+	.	gene_id "CUFF.9186"; transcript_id "CUFF.9186.1"; exon_number "2"; FPKM "0.6024758708"; frac "0.451243"; conf_lo "0.190685"; conf_hi "1.014267"; cov "3.535317";
Chr1	Cufflinks	exon	994354	994405	832	+	.	gene_id "CUFF.9186"; transcript_id "CUFF.9186.1"; exon_number "3"; FPKM "0.6024758708"; frac "0.451243"; conf_lo "0.190685"; conf_hi "1.014267"; cov "3.535317";
Chr1	Cufflinks	exon	994496	994632	832	+	.	gene_id "CUFF.9186"; transcript_id "CUFF.9186.1"; exon_number "4"; FPKM "0.6024758708"; frac "0.451243"; conf_lo "0.190685"; conf_hi "1.014267"; cov "3.535317";
Chr1	Cufflinks	exon	994828	994914	832	+	.	gene_id "CUFF.9186"; transcript_id "CUFF.9186.1"; exon_number "5"; FPKM "0.6024758708"; frac "0.451243"; conf_lo "0.190685"; conf_hi "1.014267"; cov "3.535317";
Chr1	Cufflinks	exon	995313	995950	832	+	.	gene_id "CUFF.9186"; transcript_id "CUFF.9186.1"; exon_number "6"; FPKM "0.6024758708"; frac "0.451243"; conf_lo "0.190685"; conf_hi "1.014267"; cov "3.535317";
Chr1	Cufflinks	transcript	993400	995784	1	+	.	gene_id "CUFF.9186"; transcript_id "AT1G03905.1"; FPKM "0.0000000000"; frac "0.000000"; conf_lo "0.000000"; conf_hi "0.108407"; cov "0.000000"; full_read_support "no";
Chr1	Cufflinks	exon	993400	993631	1	+	.	gene_id "CUFF.9186"; transcript_id "AT1G03905.1"; exon_number "1"; FPKM "0.0000000000"; frac "0.000000"; conf_lo "0.000000"; conf_hi "0.108407"; cov "0.000000";
Chr1	Cufflinks	exon	994046	994206	1	+	.	gene_id "CUFF.9186"; transcript_id "AT1G03905.1"; exon_number "2"; FPKM "0.0000000000"; frac "0.000000"; conf_lo "0.000000"; conf_hi "0.108407"; cov "0.000000";
Chr1	Cufflinks	exon	994354	994405	1	+	.	gene_id "CUFF.9186"; transcript_id "AT1G03905.1"; exon_number "3"; FPKM "0.0000000000"; frac "0.000000"; conf_lo "0.000000"; conf_hi "0.108407"; cov "0.000000";
Chr1	Cufflinks	exon	994496	994632	1	+	.	gene_id "CUFF.9186"; transcript_id "AT1G03905.1"; exon_number "4"; FPKM "0.0000000000"; frac "0.000000"; conf_lo "0.000000"; conf_hi "0.108407"; cov "0.000000";
Chr1	Cufflinks	exon	994828	994914	1	+	.	gene_id "CUFF.9186"; transcript_id "AT1G03905.1"; exon_number "5"; FPKM "0.0000000000"; frac "0.000000"; conf_lo "0.000000"; conf_hi "0.108407"; cov "0.000000";
Chr1	Cufflinks	exon	995313	995784	1	+	.	gene_id "CUFF.9186"; transcript_id "AT1G03905.1"; exon_number "6"; FPKM "0.0000000000"; frac "0.000000"; conf_lo "0.000000"; conf_hi "0.108407"; cov "0.000000";
Chr1	Cufflinks	transcript	993706	995950	1000	+	.	gene_id "CUFF.9186"; transcript_id "CUFF.9186.3"; FPKM "0.7235370310"; frac "0.548757"; conf_lo "0.297032"; conf_hi "1.150042"; cov "4.245702"; full_read_support "no";
Chr1	Cufflinks	exon	993706	993952	1000	+	.	gene_id "CUFF.9186"; transcript_id "CUFF.9186.3"; exon_number "1"; FPKM "0.7235370310"; frac "0.548757"; conf_lo "0.297032"; conf_hi "1.150042"; cov "4.245702";
Chr1	Cufflinks	exon	994046	994206	1000	+	.	gene_id "CUFF.9186"; transcript_id "CUFF.9186.3"; exon_number "2"; FPKM "0.7235370310"; frac "0.548757"; conf_lo "0.297032"; conf_hi "1.150042"; cov "4.245702";
Chr1	Cufflinks	exon	994354	994405	1000	+	.	gene_id "CUFF.9186"; transcript_id "CUFF.9186.3"; exon_number "3"; FPKM "0.7235370310"; frac "0.548757"; conf_lo "0.297032"; conf_hi "1.150042"; cov "4.245702";
Chr1	Cufflinks	exon	994496	994632	1000	+	.	gene_id "CUFF.9186"; transcript_id "CUFF.9186.3"; exon_number "4"; FPKM "0.7235370310"; frac "0.548757"; conf_lo "0.297032"; conf_hi "1.150042"; cov "4.245702";
Chr1	Cufflinks	exon	994828	994914	1000	+	.	gene_id "CUFF.9186"; transcript_id "CUFF.9186.3"; exon_number "5"; FPKM "0.7235370310"; frac "0.548757"; conf_lo "0.297032"; conf_hi "1.150042"; cov "4.245702";
Chr1	Cufflinks	exon	995313	995950	1000	+	.	gene_id "CUFF.9186"; transcript_id "CUFF.9186.3"; exon_number "6"; FPKM "0.7235370310"; frac "0.548757"; conf_lo "0.297032"; conf_hi "1.150042"; cov "4.245702";
Chr1	Cufflinks	transcript	996115	1000437	622	+	.	gene_id "CUFF.9187"; transcript_id "AT1G03910.2"; FPKM "2.4605595816"; frac "0.299344"; conf_lo "1.884901"; conf_hi "3.036218"; cov "14.442429"; full_read_support "no";
Chr1	Cufflinks	exon	996115	996217	622	+	.	gene_id "CUFF.9187"; transcript_id "AT1G03910.2"; exon_number "1"; FPKM "2.4605595816"; frac "0.299344"; conf_lo "1.884901"; conf_hi "3.036218"; cov "14.442429";
Chr1	Cufflinks	exon	996426	996734	622	+	.	gene_id "CUFF.9187"; transcript_id "AT1G03910.2"; exon_number "2"; FPKM "2.4605595816"; frac "0.299344"; conf_lo "1.884901"; conf_hi "3.036218"; cov "14.442429";
Chr1	Cufflinks	exon	996848	996939	622	+	.	gene_id "CUFF.9187"; transcript_id "AT1G03910.2"; exon_number "3"; FPKM "2.4605595816"; frac "0.299344"; conf_lo "1.884901"; conf_hi "3.036218"; cov "14.442429";
Chr1	Cufflinks	exon	997177	997276	622	+	.	gene_id "CUFF.9187"; transcript_id "AT1G03910.2"; exon_number "4"; FPKM "2.4605595816"; frac "0.299344"; conf_lo "1.884901"; conf_hi "3.036218"; cov "14.442429";
Chr1	Cufflinks	exon	997418	997489	622	+	.	gene_id "CUFF.9187"; transcript_id "AT1G03910.2"; exon_number "5"; FPKM "2.4605595816"; frac "0.299344"; conf_lo "1.884901"; conf_hi "3.036218"; cov "14.442429";
Chr1	Cufflinks	exon	997604	997666	622	+	.	gene_id "CUFF.9187"; transcript_id "AT1G03910.2"; exon_number "6"; FPKM "2.4605595816"; frac "0.299344"; conf_lo "1.884901"; conf_hi "3.036218"; cov "14.442429";
Chr1	Cufflinks	exon	997755	997895	622	+	.	gene_id "CUFF.9187"; transcript_id "AT1G03910.2"; exon_number "7"; FPKM "2.4605595816"; frac "0.299344"; conf_lo "1.884901"; conf_hi "3.036218"; cov "14.442429";
Chr1	Cufflinks	exon	998169	998300	622	+	.	gene_id "CUFF.9187"; transcript_id "AT1G03910.2"; exon_number "8"; FPKM "2.4605595816"; frac "0.299344"; conf_lo "1.884901"; conf_hi "3.036218"; cov "14.442429";
Chr1	Cufflinks	exon	998420	998515	622	+	.	gene_id "CUFF.9187"; transcript_id "AT1G03910.2"; exon_number "9"; FPKM "2.4605595816"; frac "0.299344"; conf_lo "1.884901"; conf_hi "3.036218"; cov "14.442429";
Chr1	Cufflinks	exon	998733	999017	622	+	.	gene_id "CUFF.9187"; transcript_id "AT1G03910.2"; exon_number "10"; FPKM "2.4605595816"; frac "0.299344"; conf_lo "1.884901"; conf_hi "3.036218"; cov "14.442429";
Chr1	Cufflinks	exon	999109	999411	622	+	.	gene_id "CUFF.9187"; transcript_id "AT1G03910.2"; exon_number "11"; FPKM "2.4605595816"; frac "0.299344"; conf_lo "1.884901"; conf_hi "3.036218"; cov "14.442429";
Chr1	Cufflinks	exon	999504	999680	622	+	.	gene_id "CUFF.9187"; transcript_id "AT1G03910.2"; exon_number "12"; FPKM "2.4605595816"; frac "0.299344"; conf_lo "1.884901"; conf_hi "3.036218"; cov "14.442429";
Chr1	Cufflinks	exon	999760	1000026	622	+	.	gene_id "CUFF.9187"; transcript_id "AT1G03910.2"; exon_number "13"; FPKM "2.4605595816"; frac "0.299344"; conf_lo "1.884901"; conf_hi "3.036218"; cov "14.442429";
Chr1	Cufflinks	exon	1000112	1000437	622	+	.	gene_id "CUFF.9187"; transcript_id "AT1G03910.2"; exon_number "14"; FPKM "2.4605595816"; frac "0.299344"; conf_lo "1.884901"; conf_hi "3.036218"; cov "14.442429";
Chr1	Cufflinks	transcript	996115	1000231	1000	+	.	gene_id "CUFF.9187"; transcript_id "AT1G03910.1"; FPKM "3.9555668130"; frac "0.409467"; conf_lo "3.165108"; conf_hi "4.746026"; cov "23.217480"; full_read_support "yes";
Chr1	Cufflinks	exon	996115	996217	1000	+	.	gene_id "CUFF.9187"; transcript_id "AT1G03910.1"; exon_number "1"; FPKM "3.9555668130"; frac "0.409467"; conf_lo "3.165108"; conf_hi "4.746026"; cov "23.217480";
Chr1	Cufflinks	exon	996426	996734	1000	+	.	gene_id "CUFF.9187"; transcript_id "AT1G03910.1"; exon_number "2"; FPKM "3.9555668130"; frac "0.409467"; conf_lo "3.165108"; conf_hi "4.746026"; cov "23.217480";
Chr1	Cufflinks	exon	996848	996939	1000	+	.	gene_id "CUFF.9187"; transcript_id "AT1G03910.1"; exon_number "3"; FPKM "3.9555668130"; frac "0.409467"; conf_lo "3.165108"; conf_hi "4.746026"; cov "23.217480";
Chr1	Cufflinks	exon	997177	997276	1000	+	.	gene_id "CUFF.9187"; transcript_id "AT1G03910.1"; exon_number "4"; FPKM "3.9555668130"; frac "0.409467"; conf_lo "3.165108"; conf_hi "4.746026"; cov "23.217480";
Chr1	Cufflinks	exon	997418	997489	1000	+	.	gene_id "CUFF.9187"; transcript_id "AT1G03910.1"; exon_number "5"; FPKM "3.9555668130"; frac "0.409467"; conf_lo "3.165108"; conf_hi "4.746026"; cov "23.217480";
Chr1	Cufflinks	exon	997604	997666	1000	+	.	gene_id "CUFF.9187"; transcript_id "AT1G03910.1"; exon_number "6"; FPKM "3.9555668130"; frac "0.409467"; conf_lo "3.165108"; conf_hi "4.746026"; cov "23.217480";
Chr1	Cufflinks	exon	997755	997895	1000	+	.	gene_id "CUFF.9187"; transcript_id "AT1G03910.1"; exon_number "7"; FPKM "3.9555668130"; frac "0.409467"; conf_lo "3.165108"; conf_hi "4.746026"; cov "23.217480";
Chr1	Cufflinks	exon	998420	998515	1000	+	.	gene_id "CUFF.9187"; transcript_id "AT1G03910.1"; exon_number "8"; FPKM "3.9555668130"; frac "0.409467"; conf_lo "3.165108"; conf_hi "4.746026"; cov "23.217480";
Chr1	Cufflinks	exon	998733	999017	1000	+	.	gene_id "CUFF.9187"; transcript_id "AT1G03910.1"; exon_number "9"; FPKM "3.9555668130"; frac "0.409467"; conf_lo "3.165108"; conf_hi "4.746026"; cov "23.217480";
Chr1	Cufflinks	exon	999109	999411	1000	+	.	gene_id "CUFF.9187"; transcript_id "AT1G03910.1"; exon_number "10"; FPKM "3.9555668130"; frac "0.409467"; conf_lo "3.165108"; conf_hi "4.746026"; cov "23.217480";
Chr1	Cufflinks	exon	999504	999680	1000	+	.	gene_id "CUFF.9187"; transcript_id "AT1G03910.1"; exon_number "11"; FPKM "3.9555668130"; frac "0.409467"; conf_lo "3.165108"; conf_hi "4.746026"; cov "23.217480";
Chr1	Cufflinks	exon	999760	1000026	1000	+	.	gene_id "CUFF.9187"; transcript_id "AT1G03910.1"; exon_number "12"; FPKM "3.9555668130"; frac "0.409467"; conf_lo "3.165108"; conf_hi "4.746026"; cov "23.217480";
Chr1	Cufflinks	exon	1000112	1000231	1000	+	.	gene_id "CUFF.9187"; transcript_id "AT1G03910.1"; exon_number "13"; FPKM "3.9555668130"; frac "0.409467"; conf_lo "3.165108"; conf_hi "4.746026"; cov "23.217480";
Chr1	Cufflinks	transcript	996415	1000489	627	+	.	gene_id "CUFF.9187"; transcript_id "CUFF.9187.3"; FPKM "2.4810920805"; frac "0.291189"; conf_lo "1.858197"; conf_hi "3.103987"; cov "14.562946"; full_read_support "yes";
Chr1	Cufflinks	exon	996415	996734	627	+	.	gene_id "CUFF.9187"; transcript_id "CUFF.9187.3"; exon_number "1"; FPKM "2.4810920805"; frac "0.291189"; conf_lo "1.858197"; conf_hi "3.103987"; cov "14.562946";
Chr1	Cufflinks	exon	996848	996939	627	+	.	gene_id "CUFF.9187"; transcript_id "CUFF.9187.3"; exon_number "2"; FPKM "2.4810920805"; frac "0.291189"; conf_lo "1.858197"; conf_hi "3.103987"; cov "14.562946";
Chr1	Cufflinks	exon	997177	997276	627	+	.	gene_id "CUFF.9187"; transcript_id "CUFF.9187.3"; exon_number "3"; FPKM "2.4810920805"; frac "0.291189"; conf_lo "1.858197"; conf_hi "3.103987"; cov "14.562946";
Chr1	Cufflinks	exon	997418	997491	627	+	.	gene_id "CUFF.9187"; transcript_id "CUFF.9187.3"; exon_number "4"; FPKM "2.4810920805"; frac "0.291189"; conf_lo "1.858197"; conf_hi "3.103987"; cov "14.562946";
Chr1	Cufflinks	exon	997606	997666	627	+	.	gene_id "CUFF.9187"; transcript_id "CUFF.9187.3"; exon_number "5"; FPKM "2.4810920805"; frac "0.291189"; conf_lo "1.858197"; conf_hi "3.103987"; cov "14.562946";
Chr1	Cufflinks	exon	997755	997895	627	+	.	gene_id "CUFF.9187"; transcript_id "CUFF.9187.3"; exon_number "6"; FPKM "2.4810920805"; frac "0.291189"; conf_lo "1.858197"; conf_hi "3.103987"; cov "14.562946";
Chr1	Cufflinks	exon	998420	998515	627	+	.	gene_id "CUFF.9187"; transcript_id "CUFF.9187.3"; exon_number "7"; FPKM "2.4810920805"; frac "0.291189"; conf_lo "1.858197"; conf_hi "3.103987"; cov "14.562946";
Chr1	Cufflinks	exon	998733	999017	627	+	.	gene_id "CUFF.9187"; transcript_id "CUFF.9187.3"; exon_number "8"; FPKM "2.4810920805"; frac "0.291189"; conf_lo "1.858197"; conf_hi "3.103987"; cov "14.562946";
Chr1	Cufflinks	exon	999109	999680	627	+	.	gene_id "CUFF.9187"; transcript_id "CUFF.9187.3"; exon_number "9"; FPKM "2.4810920805"; frac "0.291189"; conf_lo "1.858197"; conf_hi "3.103987"; cov "14.562946";
Chr1	Cufflinks	exon	999760	1000026	627	+	.	gene_id "CUFF.9187"; transcript_id "CUFF.9187.3"; exon_number "10"; FPKM "2.4810920805"; frac "0.291189"; conf_lo "1.858197"; conf_hi "3.103987"; cov "14.562946";
Chr1	Cufflinks	exon	1000112	1000489	627	+	.	gene_id "CUFF.9187"; transcript_id "CUFF.9187.3"; exon_number "11"; FPKM "2.4810920805"; frac "0.291189"; conf_lo "1.858197"; conf_hi "3.103987"; cov "14.562946";
Chr1	Cufflinks	transcript	1001321	1004383	1000	+	.	gene_id "AT1G03920"; transcript_id "AT1G03920.1"; FPKM "0.2544233699"; frac "1.000000"; conf_lo "0.074723"; conf_hi "0.434124"; cov "1.491863"; full_read_support "no";
Chr1	Cufflinks	exon	1001321	1001747	1000	+	.	gene_id "AT1G03920"; transcript_id "AT1G03920.1"; exon_number "1"; FPKM "0.2544233699"; frac "1.000000"; conf_lo "0.074723"; conf_hi "0.434124"; cov "1.491863";
Chr1	Cufflinks	exon	1001809	1002067	1000	+	.	gene_id "AT1G03920"; transcript_id "AT1G03920.1"; exon_number "2"; FPKM "0.2544233699"; frac "1.000000"; conf_lo "0.074723"; conf_hi "0.434124"; cov "1.491863";
Chr1	Cufflinks	exon	1002143	1002384	1000	+	.	gene_id "AT1G03920"; transcript_id "AT1G03920.1"; exon_number "3"; FPKM "0.2544233699"; frac "1.000000"; conf_lo "0.074723"; conf_hi "0.434124"; cov "1.491863";
Chr1	Cufflinks	exon	1002471	1002687	1000	+	.	gene_id "AT1G03920"; transcript_id "AT1G03920.1"; exon_number "4"; FPKM "0.2544233699"; frac "1.000000"; conf_lo "0.074723"; conf_hi "0.434124"; cov "1.491863";
Chr1	Cufflinks	exon	1002783	1002862	1000	+	.	gene_id "AT1G03920"; transcript_id "AT1G03920.1"; exon_number "5"; FPKM "0.2544233699"; frac "1.000000"; conf_lo "0.074723"; conf_hi "0.434124"; cov "1.491863";
Chr1	Cufflinks	exon	1002948	1003032	1000	+	.	gene_id "AT1G03920"; transcript_id "AT1G03920.1"; exon_number "6"; FPKM "0.2544233699"; frac "1.000000"; conf_lo "0.074723"; conf_hi "0.434124"; cov "1.491863";
Chr1	Cufflinks	exon	1003137	1003268	1000	+	.	gene_id "AT1G03920"; transcript_id "AT1G03920.1"; exon_number "7"; FPKM "0.2544233699"; frac "1.000000"; conf_lo "0.074723"; conf_hi "0.434124"; cov "1.491863";
Chr1	Cufflinks	exon	1003389	1003502	1000	+	.	gene_id "AT1G03920"; transcript_id "AT1G03920.1"; exon_number "8"; FPKM "0.2544233699"; frac "1.000000"; conf_lo "0.074723"; conf_hi "0.434124"; cov "1.491863";
Chr1	Cufflinks	exon	1003607	1003654	1000	+	.	gene_id "AT1G03920"; transcript_id "AT1G03920.1"; exon_number "9"; FPKM "0.2544233699"; frac "1.000000"; conf_lo "0.074723"; conf_hi "0.434124"; cov "1.491863";
Chr1	Cufflinks	exon	1003810	1003894	1000	+	.	gene_id "AT1G03920"; transcript_id "AT1G03920.1"; exon_number "10"; FPKM "0.2544233699"; frac "1.000000"; conf_lo "0.074723"; conf_hi "0.434124"; cov "1.491863";
Chr1	Cufflinks	exon	1003971	1004027	1000	+	.	gene_id "AT1G03920"; transcript_id "AT1G03920.1"; exon_number "11"; FPKM "0.2544233699"; frac "1.000000"; conf_lo "0.074723"; conf_hi "0.434124"; cov "1.491863";
Chr1	Cufflinks	exon	1004125	1004383	1000	+	.	gene_id "AT1G03920"; transcript_id "AT1G03920.1"; exon_number "12"; FPKM "0.2544233699"; frac "1.000000"; conf_lo "0.074723"; conf_hi "0.434124"; cov "1.491863";
Chr1	Cufflinks	transcript	1004769	1008370	1000	+	.	gene_id "CUFF.9188"; transcript_id "AT1G03930.1"; FPKM "6.9216845135"; frac "1.000000"; conf_lo "6.051898"; conf_hi "7.791471"; cov "40.639693"; full_read_support "yes";
Chr1	Cufflinks	exon	1004769	1005514	1000	+	.	gene_id "CUFF.9188"; transcript_id "AT1G03930.1"; exon_number "1"; FPKM "6.9216845135"; frac "1.000000"; conf_lo "6.051898"; conf_hi "7.791471"; cov "40.639693";
Chr1	Cufflinks	exon	1005612	1005652	1000	+	.	gene_id "CUFF.9188"; transcript_id "AT1G03930.1"; exon_number "2"; FPKM "6.9216845135"; frac "1.000000"; conf_lo "6.051898"; conf_hi "7.791471"; cov "40.639693";
Chr1	Cufflinks	exon	1005746	1005815	1000	+	.	gene_id "CUFF.9188"; transcript_id "AT1G03930.1"; exon_number "3"; FPKM "6.9216845135"; frac "1.000000"; conf_lo "6.051898"; conf_hi "7.791471"; cov "40.639693";
Chr1	Cufflinks	exon	1005926	1006074	1000	+	.	gene_id "CUFF.9188"; transcript_id "AT1G03930.1"; exon_number "4"; FPKM "6.9216845135"; frac "1.000000"; conf_lo "6.051898"; conf_hi "7.791471"; cov "40.639693";
Chr1	Cufflinks	exon	1006176	1006271	1000	+	.	gene_id "CUFF.9188"; transcript_id "AT1G03930.1"; exon_number "5"; FPKM "6.9216845135"; frac "1.000000"; conf_lo "6.051898"; conf_hi "7.791471"; cov "40.639693";
Chr1	Cufflinks	exon	1006428	1006498	1000	+	.	gene_id "CUFF.9188"; transcript_id "AT1G03930.1"; exon_number "6"; FPKM "6.9216845135"; frac "1.000000"; conf_lo "6.051898"; conf_hi "7.791471"; cov "40.639693";
Chr1	Cufflinks	exon	1006581	1006642	1000	+	.	gene_id "CUFF.9188"; transcript_id "AT1G03930.1"; exon_number "7"; FPKM "6.9216845135"; frac "1.000000"; conf_lo "6.051898"; conf_hi "7.791471"; cov "40.639693";
Chr1	Cufflinks	exon	1006734	1006797	1000	+	.	gene_id "CUFF.9188"; transcript_id "AT1G03930.1"; exon_number "8"; FPKM "6.9216845135"; frac "1.000000"; conf_lo "6.051898"; conf_hi "7.791471"; cov "40.639693";
Chr1	Cufflinks	exon	1006917	1007001	1000	+	.	gene_id "CUFF.9188"; transcript_id "AT1G03930.1"; exon_number "9"; FPKM "6.9216845135"; frac "1.000000"; conf_lo "6.051898"; conf_hi "7.791471"; cov "40.639693";
Chr1	Cufflinks	exon	1007081	1007207	1000	+	.	gene_id "CUFF.9188"; transcript_id "AT1G03930.1"; exon_number "10"; FPKM "6.9216845135"; frac "1.000000"; conf_lo "6.051898"; conf_hi "7.791471"; cov "40.639693";
Chr1	Cufflinks	exon	1007290	1007375	1000	+	.	gene_id "CUFF.9188"; transcript_id "AT1G03930.1"; exon_number "11"; FPKM "6.9216845135"; frac "1.000000"; conf_lo "6.051898"; conf_hi "7.791471"; cov "40.639693";
Chr1	Cufflinks	exon	1007459	1007525	1000	+	.	gene_id "CUFF.9188"; transcript_id "AT1G03930.1"; exon_number "12"; FPKM "6.9216845135"; frac "1.000000"; conf_lo "6.051898"; conf_hi "7.791471"; cov "40.639693";
Chr1	Cufflinks	exon	1007602	1007732	1000	+	.	gene_id "CUFF.9188"; transcript_id "AT1G03930.1"; exon_number "13"; FPKM "6.9216845135"; frac "1.000000"; conf_lo "6.051898"; conf_hi "7.791471"; cov "40.639693";
Chr1	Cufflinks	exon	1007828	1008370	1000	+	.	gene_id "CUFF.9188"; transcript_id "AT1G03930.1"; exon_number "14"; FPKM "6.9216845135"; frac "1.000000"; conf_lo "6.051898"; conf_hi "7.791471"; cov "40.639693";
Chr1	Cufflinks	transcript	1008521	1011145	1000	+	.	gene_id "CUFF.9189"; transcript_id "CUFF.9189.1"; FPKM "5.4293593676"; frac "1.000000"; conf_lo "4.710158"; conf_hi "6.148560"; cov "31.856547"; full_read_support "yes";
Chr1	Cufflinks	exon	1008521	1011145	1000	+	.	gene_id "CUFF.9189"; transcript_id "CUFF.9189.1"; exon_number "1"; FPKM "5.4293593676"; frac "1.000000"; conf_lo "4.710158"; conf_hi "6.148560"; cov "31.856547";
Chr1	Cufflinks	transcript	1008810	1008896	1	+	.	gene_id "CUFF.9189"; transcript_id "AT1G03935.1"; FPKM "0.0000000000"; frac "0.000000"; conf_lo "0.000000"; conf_hi "1.173529"; cov "0.000000"; full_read_support "no";
Chr1	Cufflinks	exon	1008810	1008896	1	+	.	gene_id "CUFF.9189"; transcript_id "AT1G03935.1"; exon_number "1"; FPKM "0.0000000000"; frac "0.000000"; conf_lo "0.000000"; conf_hi "1.173529"; cov "0.000000";
Chr1	Cufflinks	transcript	1009542	1011056	1	-	.	gene_id "AT1G03940"; transcript_id "AT1G03940.1"; FPKM "0.0000000000"; frac "0.000000"; conf_lo "0.000000"; conf_hi "0.077593"; cov "0.000000"; full_read_support "yes";
Chr1	Cufflinks	exon	1009542	1011056	1	-	.	gene_id "AT1G03940"; transcript_id "AT1G03940.1"; exon_number "1"; FPKM "0.0000000000"; frac "0.000000"; conf_lo "0.000000"; conf_hi "0.077593"; cov "0.000000";
Chr1	Cufflinks	transcript	1011172	1013365	1000	-	.	gene_id "AT1G03950"; transcript_id "AT1G03950.1"; FPKM "3.7464180991"; frac "0.583333"; conf_lo "2.741242"; conf_hi "4.751595"; cov "21.989925"; full_read_support "yes";
Chr1	Cufflinks	exon	1011172	1011433	1000	-	.	gene_id "AT1G03950"; transcript_id "AT1G03950.1"; exon_number "1"; FPKM "3.7464180991"; frac "0.583333"; conf_lo "2.741242"; conf_hi "4.751595"; cov "21.989925";
Chr1	Cufflinks	exon	1011502	1011557	1000	-	.	gene_id "AT1G03950"; transcript_id "AT1G03950.1"; exon_number "2"; FPKM "3.7464180991"; frac "0.583333"; conf_lo "2.741242"; conf_hi "4.751595"; cov "21.989925";
Chr1	Cufflinks	exon	1011654	1011689	1000	-	.	gene_id "AT1G03950"; transcript_id "AT1G03950.1"; exon_number "3"; FPKM "3.7464180991"; frac "0.583333"; conf_lo "2.741242"; conf_hi "4.751595"; cov "21.989925";
Chr1	Cufflinks	exon	1011778	1011858	1000	-	.	gene_id "AT1G03950"; transcript_id "AT1G03950.1"; exon_number "4"; FPKM "3.7464180991"; frac "0.583333"; conf_lo "2.741242"; conf_hi "4.751595"; cov "21.989925";
Chr1	Cufflinks	exon	1011942	1012013	1000	-	.	gene_id "AT1G03950"; transcript_id "AT1G03950.1"; exon_number "5"; FPKM "3.7464180991"; frac "0.583333"; conf_lo "2.741242"; conf_hi "4.751595"; cov "21.989925";
Chr1	Cufflinks	exon	1012165	1012236	1000	-	.	gene_id "AT1G03950"; transcript_id "AT1G03950.1"; exon_number "6"; FPKM "3.7464180991"; frac "0.583333"; conf_lo "2.741242"; conf_hi "4.751595"; cov "21.989925";
Chr1	Cufflinks	exon	1012335	1012439	1000	-	.	gene_id "AT1G03950"; transcript_id "AT1G03950.1"; exon_number "7"; FPKM "3.7464180991"; frac "0.583333"; conf_lo "2.741242"; conf_hi "4.751595"; cov "21.989925";
Chr1	Cufflinks	exon	1012509	1012559	1000	-	.	gene_id "AT1G03950"; transcript_id "AT1G03950.1"; exon_number "8"; FPKM "3.7464180991"; frac "0.583333"; conf_lo "2.741242"; conf_hi "4.751595"; cov "21.989925";
Chr1	Cufflinks	exon	1012646	1012680	1000	-	.	gene_id "AT1G03950"; transcript_id "AT1G03950.1"; exon_number "9"; FPKM "3.7464180991"; frac "0.583333"; conf_lo "2.741242"; conf_hi "4.751595"; cov "21.989925";
Chr1	Cufflinks	exon	1012868	1012912	1000	-	.	gene_id "AT1G03950"; transcript_id "AT1G03950.1"; exon_number "10"; FPKM "3.7464180991"; frac "0.583333"; conf_lo "2.741242"; conf_hi "4.751595"; cov "21.989925";
Chr1	Cufflinks	exon	1013179	1013365	1000	-	.	gene_id "AT1G03950"; transcript_id "AT1G03950.1"; exon_number "11"; FPKM "3.7464180991"; frac "0.583333"; conf_lo "2.741242"; conf_hi "4.751595"; cov "21.989925";
Chr1	Cufflinks	transcript	1011330	1012519	1000	+	.	gene_id "CUFF.9190"; transcript_id "CUFF.9190.1"; FPKM "2.1682488730"; frac "0.416667"; conf_lo "1.484722"; conf_hi "2.851775"; cov "12.726724"; full_read_support "yes";
Chr1	Cufflinks	exon	1011330	1012519	1000	+	.	gene_id "CUFF.9190"; transcript_id "CUFF.9190.1"; exon_number "1"; FPKM "2.1682488730"; frac "0.416667"; conf_lo "1.484722"; conf_hi "2.851775"; cov "12.726724";
Chr1	Cufflinks	transcript	1013652	1017929	426	+	.	gene_id "CUFF.9191"; transcript_id "CUFF.9191.1"; FPKM "0.6027452239"; frac "0.314513"; conf_lo "0.320870"; conf_hi "0.884620"; cov "3.539033"; full_read_support "yes";
Chr1	Cufflinks	exon	1013652	1014543	426	+	.	gene_id "CUFF.9191"; transcript_id "CUFF.9191.1"; exon_number "1"; FPKM "0.6027452239"; frac "0.314513"; conf_lo "0.320870"; conf_hi "0.884620"; cov "3.539033";
Chr1	Cufflinks	exon	1014767	1014872	426	+	.	gene_id "CUFF.9191"; transcript_id "CUFF.9191.1"; exon_number "2"; FPKM "0.6027452239"; frac "0.314513"; conf_lo "0.320870"; conf_hi "0.884620"; cov "3.539033";
Chr1	Cufflinks	exon	1014951	1015050	426	+	.	gene_id "CUFF.9191"; transcript_id "CUFF.9191.1"; exon_number "3"; FPKM "0.6027452239"; frac "0.314513"; conf_lo "0.320870"; conf_hi "0.884620"; cov "3.539033";
Chr1	Cufflinks	exon	1015199	1015304	426	+	.	gene_id "CUFF.9191"; transcript_id "CUFF.9191.1"; exon_number "4"; FPKM "0.6027452239"; frac "0.314513"; conf_lo "0.320870"; conf_hi "0.884620"; cov "3.539033";
Chr1	Cufflinks	exon	1015428	1015518	426	+	.	gene_id "CUFF.9191"; transcript_id "CUFF.9191.1"; exon_number "5"; FPKM "0.6027452239"; frac "0.314513"; conf_lo "0.320870"; conf_hi "0.884620"; cov "3.539033";
Chr1	Cufflinks	exon	1015684	1015825	426	+	.	gene_id "CUFF.9191"; transcript_id "CUFF.9191.1"; exon_number "6"; FPKM "0.6027452239"; frac "0.314513"; conf_lo "0.320870"; conf_hi "0.884620"; cov "3.539033";
Chr1	Cufflinks	exon	1016079	1016226	426	+	.	gene_id "CUFF.9191"; transcript_id "CUFF.9191.1"; exon_number "7"; FPKM "0.6027452239"; frac "0.314513"; conf_lo "0.320870"; conf_hi "0.884620"; cov "3.539033";
Chr1	Cufflinks	exon	1016340	1016449	426	+	.	gene_id "CUFF.9191"; transcript_id "CUFF.9191.1"; exon_number "8"; FPKM "0.6027452239"; frac "0.314513"; conf_lo "0.320870"; conf_hi "0.884620"; cov "3.539033";
Chr1	Cufflinks	exon	1016795	1016951	426	+	.	gene_id "CUFF.9191"; transcript_id "CUFF.9191.1"; exon_number "9"; FPKM "0.6027452239"; frac "0.314513"; conf_lo "0.320870"; conf_hi "0.884620"; cov "3.539033";
Chr1	Cufflinks	exon	1017058	1017183	426	+	.	gene_id "CUFF.9191"; transcript_id "CUFF.9191.1"; exon_number "10"; FPKM "0.6027452239"; frac "0.314513"; conf_lo "0.320870"; conf_hi "0.884620"; cov "3.539033";
Chr1	Cufflinks	exon	1017332	1017481	426	+	.	gene_id "CUFF.9191"; transcript_id "CUFF.9191.1"; exon_number "11"; FPKM "0.6027452239"; frac "0.314513"; conf_lo "0.320870"; conf_hi "0.884620"; cov "3.539033";
Chr1	Cufflinks	exon	1017568	1017929	426	+	.	gene_id "CUFF.9191"; transcript_id "CUFF.9191.1"; exon_number "12"; FPKM "0.6027452239"; frac "0.314513"; conf_lo "0.320870"; conf_hi "0.884620"; cov "3.539033";
Chr1	Cufflinks	transcript	1013715	1017929	1000	+	.	gene_id "CUFF.9191"; transcript_id "AT1G03960.1"; FPKM "1.4116765693"; frac "0.685487"; conf_lo "0.996832"; conf_hi "1.826521"; cov "8.288692"; full_read_support "no";
Chr1	Cufflinks	exon	1013715	1014237	1000	+	.	gene_id "CUFF.9191"; transcript_id "AT1G03960.1"; exon_number "1"; FPKM "1.4116765693"; frac "0.685487"; conf_lo "0.996832"; conf_hi "1.826521"; cov "8.288692";
Chr1	Cufflinks	exon	1014334	1014543	1000	+	.	gene_id "CUFF.9191"; transcript_id "AT1G03960.1"; exon_number "2"; FPKM "1.4116765693"; frac "0.685487"; conf_lo "0.996832"; conf_hi "1.826521"; cov "8.288692";
Chr1	Cufflinks	exon	1014767	1014872	1000	+	.	gene_id "CUFF.9191"; transcript_id "AT1G03960.1"; exon_number "3"; FPKM "1.4116765693"; frac "0.685487"; conf_lo "0.996832"; conf_hi "1.826521"; cov "8.288692";
Chr1	Cufflinks	exon	1014951	1015050	1000	+	.	gene_id "CUFF.9191"; transcript_id "AT1G03960.1"; exon_number "4"; FPKM "1.4116765693"; frac "0.685487"; conf_lo "0.996832"; conf_hi "1.826521"; cov "8.288692";
Chr1	Cufflinks	exon	1015199	1015304	1000	+	.	gene_id "CUFF.9191"; transcript_id "AT1G03960.1"; exon_number "5"; FPKM "1.4116765693"; frac "0.685487"; conf_lo "0.996832"; conf_hi "1.826521"; cov "8.288692";
Chr1	Cufflinks	exon	1015428	1015518	1000	+	.	gene_id "CUFF.9191"; transcript_id "AT1G03960.1"; exon_number "6"; FPKM "1.4116765693"; frac "0.685487"; conf_lo "0.996832"; conf_hi "1.826521"; cov "8.288692";
Chr1	Cufflinks	exon	1015684	1015825	1000	+	.	gene_id "CUFF.9191"; transcript_id "AT1G03960.1"; exon_number "7"; FPKM "1.4116765693"; frac "0.685487"; conf_lo "0.996832"; conf_hi "1.826521"; cov "8.288692";
Chr1	Cufflinks	exon	1016079	1016226	1000	+	.	gene_id "CUFF.9191"; transcript_id "AT1G03960.1"; exon_number "8"; FPKM "1.4116765693"; frac "0.685487"; conf_lo "0.996832"; conf_hi "1.826521"; cov "8.288692";
Chr1	Cufflinks	exon	1016340	1016449	1000	+	.	gene_id "CUFF.9191"; transcript_id "AT1G03960.1"; exon_number "9"; FPKM "1.4116765693"; frac "0.685487"; conf_lo "0.996832"; conf_hi "1.826521"; cov "8.288692";
Chr1	Cufflinks	exon	1016795	1016951	1000	+	.	gene_id "CUFF.9191"; transcript_id "AT1G03960.1"; exon_number "10"; FPKM "1.4116765693"; frac "0.685487"; conf_lo "0.996832"; conf_hi "1.826521"; cov "8.288692";
Chr1	Cufflinks	exon	1017058	1017183	1000	+	.	gene_id "CUFF.9191"; transcript_id "AT1G03960.1"; exon_number "11"; FPKM "1.4116765693"; frac "0.685487"; conf_lo "0.996832"; conf_hi "1.826521"; cov "8.288692";
Chr1	Cufflinks	exon	1017332	1017481	1000	+	.	gene_id "CUFF.9191"; transcript_id "AT1G03960.1"; exon_number "12"; FPKM "1.4116765693"; frac "0.685487"; conf_lo "0.996832"; conf_hi "1.826521"; cov "8.288692";
Chr1	Cufflinks	exon	1017568	1017929	1000	+	.	gene_id "CUFF.9191"; transcript_id "AT1G03960.1"; exon_number "13"; FPKM "1.4116765693"; frac "0.685487"; conf_lo "0.996832"; conf_hi "1.826521"; cov "8.288692";
Chr1	Cufflinks	transcript	1013715	1017929	1	+	.	gene_id "CUFF.9191"; transcript_id "AT1G03960.2"; FPKM "0.0000000000"; frac "0.000000"; conf_lo "0.000000"; conf_hi "0.044705"; cov "0.000000"; full_read_support "yes";
Chr1	Cufflinks	exon	1013715	1014543	1	+	.	gene_id "CUFF.9191"; transcript_id "AT1G03960.2"; exon_number "1"; FPKM "0.0000000000"; frac "0.000000"; conf_lo "0.000000"; conf_hi "0.044705"; cov "0.000000";
Chr1	Cufflinks	exon	1014621	1014676	1	+	.	gene_id "CUFF.9191"; transcript_id "AT1G03960.2"; exon_number "2"; FPKM "0.0000000000"; frac "0.000000"; conf_lo "0.000000"; conf_hi "0.044705"; cov "0.000000";
Chr1	Cufflinks	exon	1014767	1014872	1	+	.	gene_id "CUFF.9191"; transcript_id "AT1G03960.2"; exon_number "3"; FPKM "0.0000000000"; frac "0.000000"; conf_lo "0.000000"; conf_hi "0.044705"; cov "0.000000";
Chr1	Cufflinks	exon	1014951	1015050	1	+	.	gene_id "CUFF.9191"; transcript_id "AT1G03960.2"; exon_number "4"; FPKM "0.0000000000"; frac "0.000000"; conf_lo "0.000000"; conf_hi "0.044705"; cov "0.000000";
Chr1	Cufflinks	exon	1015199	1015304	1	+	.	gene_id "CUFF.9191"; transcript_id "AT1G03960.2"; exon_number "5"; FPKM "0.0000000000"; frac "0.000000"; conf_lo "0.000000"; conf_hi "0.044705"; cov "0.000000";
Chr1	Cufflinks	exon	1015428	1015518	1	+	.	gene_id "CUFF.9191"; transcript_id "AT1G03960.2"; exon_number "6"; FPKM "0.0000000000"; frac "0.000000"; conf_lo "0.000000"; conf_hi "0.044705"; cov "0.000000";
Chr1	Cufflinks	exon	1015684	1015825	1	+	.	gene_id "CUFF.9191"; transcript_id "AT1G03960.2"; exon_number "7"; FPKM "0.0000000000"; frac "0.000000"; conf_lo "0.000000"; conf_hi "0.044705"; cov "0.000000";
Chr1	Cufflinks	exon	1016079	1016226	1	+	.	gene_id "CUFF.9191"; transcript_id "AT1G03960.2"; exon_number "8"; FPKM "0.0000000000"; frac "0.000000"; conf_lo "0.000000"; conf_hi "0.044705"; cov "0.000000";
Chr1	Cufflinks	exon	1016340	1016449	1	+	.	gene_id "CUFF.9191"; transcript_id "AT1G03960.2"; exon_number "9"; FPKM "0.0000000000"; frac "0.000000"; conf_lo "0.000000"; conf_hi "0.044705"; cov "0.000000";
Chr1	Cufflinks	exon	1016795	1016951	1	+	.	gene_id "CUFF.9191"; transcript_id "AT1G03960.2"; exon_number "10"; FPKM "0.0000000000"; frac "0.000000"; conf_lo "0.000000"; conf_hi "0.044705"; cov "0.000000";
Chr1	Cufflinks	exon	1017058	1017183	1	+	.	gene_id "CUFF.9191"; transcript_id "AT1G03960.2"; exon_number "11"; FPKM "0.0000000000"; frac "0.000000"; conf_lo "0.000000"; conf_hi "0.044705"; cov "0.000000";
Chr1	Cufflinks	exon	1017332	1017481	1	+	.	gene_id "CUFF.9191"; transcript_id "AT1G03960.2"; exon_number "12"; FPKM "0.0000000000"; frac "0.000000"; conf_lo "0.000000"; conf_hi "0.044705"; cov "0.000000";
Chr1	Cufflinks	exon	1017568	1017929	1	+	.	gene_id "CUFF.9191"; transcript_id "AT1G03960.2"; exon_number "13"; FPKM "0.0000000000"; frac "0.000000"; conf_lo "0.000000"; conf_hi "0.044705"; cov "0.000000";
Chr1	Cufflinks	transcript	1018100	1019247	1000	+	.	gene_id "AT1G03970"; transcript_id "AT1G03970.1"; FPKM "9.2003958504"; frac "1.000000"; conf_lo "7.728893"; conf_hi "10.671899"; cov "53.961038"; full_read_support "yes";
Chr1	Cufflinks	exon	1018100	1019247	1000	+	.	gene_id "AT1G03970"; transcript_id "AT1G03970.1"; exon_number "1"; FPKM "9.2003958504"; frac "1.000000"; conf_lo "7.728893"; conf_hi "10.671899"; cov "53.961038";
Chr1	Cufflinks	transcript	1018570	1022108	1	-	.	gene_id "CUFF.9192"; transcript_id "AT1G03980.1"; FPKM "0.0000000000"; frac "0.000000"; conf_lo "0.000000"; conf_hi "0.047758"; cov "0.000000"; full_read_support "no";
Chr1	Cufflinks	exon	1018570	1019394	1	-	.	gene_id "CUFF.9192"; transcript_id "AT1G03980.1"; exon_number "1"; FPKM "0.0000000000"; frac "0.000000"; conf_lo "0.000000"; conf_hi "0.047758"; cov "0.000000";
Chr1	Cufflinks	exon	1019604	1019779	1	-	.	gene_id "CUFF.9192"; transcript_id "AT1G03980.1"; exon_number "2"; FPKM "0.0000000000"; frac "0.000000"; conf_lo "0.000000"; conf_hi "0.047758"; cov "0.000000";
Chr1	Cufflinks	exon	1019906	1020092	1	-	.	gene_id "CUFF.9192"; transcript_id "AT1G03980.1"; exon_number "3"; FPKM "0.0000000000"; frac "0.000000"; conf_lo "0.000000"; conf_hi "0.047758"; cov "0.000000";
Chr1	Cufflinks	exon	1020187	1020414	1	-	.	gene_id "CUFF.9192"; transcript_id "AT1G03980.1"; exon_number "4"; FPKM "0.0000000000"; frac "0.000000"; conf_lo "0.000000"; conf_hi "0.047758"; cov "0.000000";
Chr1	Cufflinks	exon	1020513	1020564	1	-	.	gene_id "CUFF.9192"; transcript_id "AT1G03980.1"; exon_number "5"; FPKM "0.0000000000"; frac "0.000000"; conf_lo "0.000000"; conf_hi "0.047758"; cov "0.000000";
Chr1	Cufflinks	exon	1020655	1020818	1	-	.	gene_id "CUFF.9192"; transcript_id "AT1G03980.1"; exon_number "6"; FPKM "0.0000000000"; frac "0.000000"; conf_lo "0.000000"; conf_hi "0.047758"; cov "0.000000";
Chr1	Cufflinks	exon	1020982	1021220	1	-	.	gene_id "CUFF.9192"; transcript_id "AT1G03980.1"; exon_number "7"; FPKM "0.0000000000"; frac "0.000000"; conf_lo "0.000000"; conf_hi "0.047758"; cov "0.000000";
Chr1	Cufflinks	exon	1021287	1021443	1	-	.	gene_id "CUFF.9192"; transcript_id "AT1G03980.1"; exon_number "8"; FPKM "0.0000000000"; frac "0.000000"; conf_lo "0.000000"; conf_hi "0.047758"; cov "0.000000";
Chr1	Cufflinks	exon	1021800	1022108	1	-	.	gene_id "CUFF.9192"; transcript_id "AT1G03980.1"; exon_number "9"; FPKM "0.0000000000"; frac "0.000000"; conf_lo "0.000000"; conf_hi "0.047758"; cov "0.000000";
Chr1	Cufflinks	transcript	1022251	1023719	1000	-	.	gene_id "AT1G03982"; transcript_id "AT1G03982.1"; FPKM "0.0467993361"; frac "1.000000"; conf_lo "0.000000"; conf_hi "0.140398"; cov "0.263111"; full_read_support "no";
Chr1	Cufflinks	exon	1022251	1022746	1000	-	.	gene_id "AT1G03982"; transcript_id "AT1G03982.1"; exon_number "1"; FPKM "0.0467993361"; frac "1.000000"; conf_lo "0.000000"; conf_hi "0.140398"; cov "0.263111";
Chr1	Cufflinks	exon	1022831	1022912	1000	-	.	gene_id "AT1G03982"; transcript_id "AT1G03982.1"; exon_number "2"; FPKM "0.0467993361"; frac "1.000000"; conf_lo "0.000000"; conf_hi "0.140398"; cov "0.263111";
Chr1	Cufflinks	exon	1023008	1023719	1000	-	.	gene_id "AT1G03982"; transcript_id "AT1G03982.1"; exon_number "3"; FPKM "0.0467993361"; frac "1.000000"; conf_lo "0.000000"; conf_hi "0.140398"; cov "0.263111";
Chr1	Cufflinks	transcript	1027555	1029119	1000	-	.	gene_id "CUFF.9193"; transcript_id "CUFF.9193.1"; FPKM "4.1876306820"; frac "1.000000"; conf_lo "3.241041"; conf_hi "5.134220"; cov "24.593898"; full_read_support "yes";
Chr1	Cufflinks	exon	1027555	1027564	1000	-	.	gene_id "CUFF.9193"; transcript_id "CUFF.9193.1"; exon_number "1"; FPKM "4.1876306820"; frac "1.000000"; conf_lo "3.241041"; conf_hi "5.134220"; cov "24.593898";
Chr1	Cufflinks	exon	1027919	1029119	1000	-	.	gene_id "CUFF.9193"; transcript_id "CUFF.9193.1"; exon_number "2"; FPKM "4.1876306820"; frac "1.000000"; conf_lo "3.241041"; conf_hi "5.134220"; cov "24.593898";
Chr1	Cufflinks	transcript	1028106	1029119	1	-	.	gene_id "CUFF.9193"; transcript_id "AT1G04000.1"; FPKM "0.0000000000"; frac "0.000000"; conf_lo "0.000000"; conf_hi "0.125304"; cov "0.000000"; full_read_support "yes";
Chr1	Cufflinks	exon	1028106	1029119	1	-	.	gene_id "CUFF.9193"; transcript_id "AT1G04000.1"; exon_number "1"; FPKM "0.0000000000"; frac "0.000000"; conf_lo "0.000000"; conf_hi "0.125304"; cov "0.000000";
Chr1	Cufflinks	transcript	1024847	1027616	1	+	.	gene_id "AT1G03990"; transcript_id "AT1G03990.1"; FPKM "0.0000000000"; frac "0.000000"; conf_lo "0.000000"; conf_hi "0.049137"; cov "0.000000"; full_read_support "no";
Chr1	Cufflinks	exon	1024847	1025095	1	+	.	gene_id "AT1G03990"; transcript_id "AT1G03990.1"; exon_number "1"; FPKM "0.0000000000"; frac "0.000000"; conf_lo "0.000000"; conf_hi "0.049137"; cov "0.000000";
Chr1	Cufflinks	exon	1025293	1025568	1	+	.	gene_id "AT1G03990"; transcript_id "AT1G03990.1"; exon_number "2"; FPKM "0.0000000000"; frac "0.000000"; conf_lo "0.000000"; conf_hi "0.049137"; cov "0.000000";
Chr1	Cufflinks	exon	1025865	1027616	1	+	.	gene_id "AT1G03990"; transcript_id "AT1G03990.1"; exon_number "3"; FPKM "0.0000000000"; frac "0.000000"; conf_lo "0.000000"; conf_hi "0.049137"; cov "0.000000";
Chr1	Cufflinks	transcript	1031039	1036237	458	-	.	gene_id "CUFF.9194"; transcript_id "CUFF.9194.1"; FPKM "0.4770020835"; frac "0.279452"; conf_lo "0.243072"; conf_hi "0.710932"; cov "2.802910"; full_read_support "no";
Chr1	Cufflinks	exon	1031039	1031784	458	-	.	gene_id "CUFF.9194"; transcript_id "CUFF.9194.1"; exon_number "1"; FPKM "0.4770020835"; frac "0.279452"; conf_lo "0.243072"; conf_hi "0.710932"; cov "2.802910";
Chr1	Cufflinks	exon	1031901	1031985	458	-	.	gene_id "CUFF.9194"; transcript_id "CUFF.9194.1"; exon_number "2"; FPKM "0.4770020835"; frac "0.279452"; conf_lo "0.243072"; conf_hi "0.710932"; cov "2.802910";
Chr1	Cufflinks	exon	1032059	1032163	458	-	.	gene_id "CUFF.9194"; transcript_id "CUFF.9194.1"; exon_number "3"; FPKM "0.4770020835"; frac "0.279452"; conf_lo "0.243072"; conf_hi "0.710932"; cov "2.802910";
Chr1	Cufflinks	exon	1032244	1032412	458	-	.	gene_id "CUFF.9194"; transcript_id "CUFF.9194.1"; exon_number "4"; FPKM "0.4770020835"; frac "0.279452"; conf_lo "0.243072"; conf_hi "0.710932"; cov "2.802910";
Chr1	Cufflinks	exon	1032582	1032653	458	-	.	gene_id "CUFF.9194"; transcript_id "CUFF.9194.1"; exon_number "5"; FPKM "0.4770020835"; frac "0.279452"; conf_lo "0.243072"; conf_hi "0.710932"; cov "2.802910";
Chr1	Cufflinks	exon	1032808	1032859	458	-	.	gene_id "CUFF.9194"; transcript_id "CUFF.9194.1"; exon_number "6"; FPKM "0.4770020835"; frac "0.279452"; conf_lo "0.243072"; conf_hi "0.710932"; cov "2.802910";
Chr1	Cufflinks	exon	1033187	1033537	458	-	.	gene_id "CUFF.9194"; transcript_id "CUFF.9194.1"; exon_number "7"; FPKM "0.4770020835"; frac "0.279452"; conf_lo "0.243072"; conf_hi "0.710932"; cov "2.802910";
Chr1	Cufflinks	exon	1033876	1034029	458	-	.	gene_id "CUFF.9194"; transcript_id "CUFF.9194.1"; exon_number "8"; FPKM "0.4770020835"; frac "0.279452"; conf_lo "0.243072"; conf_hi "0.710932"; cov "2.802910";
Chr1	Cufflinks	exon	1034122	1034338	458	-	.	gene_id "CUFF.9194"; transcript_id "CUFF.9194.1"; exon_number "9"; FPKM "0.4770020835"; frac "0.279452"; conf_lo "0.243072"; conf_hi "0.710932"; cov "2.802910";
Chr1	Cufflinks	exon	1034702	1034778	458	-	.	gene_id "CUFF.9194"; transcript_id "CUFF.9194.1"; exon_number "10"; FPKM "0.4770020835"; frac "0.279452"; conf_lo "0.243072"; conf_hi "0.710932"; cov "2.802910";
Chr1	Cufflinks	exon	1034886	1035055	458	-	.	gene_id "CUFF.9194"; transcript_id "CUFF.9194.1"; exon_number "11"; FPKM "0.4770020835"; frac "0.279452"; conf_lo "0.243072"; conf_hi "0.710932"; cov "2.802910";
Chr1	Cufflinks	exon	1035140	1035284	458	-	.	gene_id "CUFF.9194"; transcript_id "CUFF.9194.1"; exon_number "12"; FPKM "0.4770020835"; frac "0.279452"; conf_lo "0.243072"; conf_hi "0.710932"; cov "2.802910";
Chr1	Cufflinks	exon	1035383	1035518	458	-	.	gene_id "CUFF.9194"; transcript_id "CUFF.9194.1"; exon_number "13"; FPKM "0.4770020835"; frac "0.279452"; conf_lo "0.243072"; conf_hi "0.710932"; cov "2.802910";
Chr1	Cufflinks	exon	1035886	1036237	458	-	.	gene_id "CUFF.9194"; transcript_id "CUFF.9194.1"; exon_number "14"; FPKM "0.4770020835"; frac "0.279452"; conf_lo "0.243072"; conf_hi "0.710932"; cov "2.802910";
Chr1	Cufflinks	transcript	1031039	1036237	374	-	.	gene_id "CUFF.9194"; transcript_id "CUFF.9194.2"; FPKM "0.3896934303"; frac "0.210605"; conf_lo "0.155550"; conf_hi "0.623837"; cov "2.289876"; full_read_support "no";
Chr1	Cufflinks	exon	1031039	1031573	374	-	.	gene_id "CUFF.9194"; transcript_id "CUFF.9194.2"; exon_number "1"; FPKM "0.3896934303"; frac "0.210605"; conf_lo "0.155550"; conf_hi "0.623837"; cov "2.289876";
Chr1	Cufflinks	exon	1031689	1031784	374	-	.	gene_id "CUFF.9194"; transcript_id "CUFF.9194.2"; exon_number "2"; FPKM "0.3896934303"; frac "0.210605"; conf_lo "0.155550"; conf_hi "0.623837"; cov "2.289876";
Chr1	Cufflinks	exon	1031901	1032163	374	-	.	gene_id "CUFF.9194"; transcript_id "CUFF.9194.2"; exon_number "3"; FPKM "0.3896934303"; frac "0.210605"; conf_lo "0.155550"; conf_hi "0.623837"; cov "2.289876";
Chr1	Cufflinks	exon	1032244	1032446	374	-	.	gene_id "CUFF.9194"; transcript_id "CUFF.9194.2"; exon_number "4"; FPKM "0.3896934303"; frac "0.210605"; conf_lo "0.155550"; conf_hi "0.623837"; cov "2.289876";
Chr1	Cufflinks	exon	1032616	1032653	374	-	.	gene_id "CUFF.9194"; transcript_id "CUFF.9194.2"; exon_number "5"; FPKM "0.3896934303"; frac "0.210605"; conf_lo "0.155550"; conf_hi "0.623837"; cov "2.289876";
Chr1	Cufflinks	exon	1032808	1032859	374	-	.	gene_id "CUFF.9194"; transcript_id "CUFF.9194.2"; exon_number "6"; FPKM "0.3896934303"; frac "0.210605"; conf_lo "0.155550"; conf_hi "0.623837"; cov "2.289876";
Chr1	Cufflinks	exon	1033187	1033281	374	-	.	gene_id "CUFF.9194"; transcript_id "CUFF.9194.2"; exon_number "7"; FPKM "0.3896934303"; frac "0.210605"; conf_lo "0.155550"; conf_hi "0.623837"; cov "2.289876";
Chr1	Cufflinks	exon	1033438	1033537	374	-	.	gene_id "CUFF.9194"; transcript_id "CUFF.9194.2"; exon_number "8"; FPKM "0.3896934303"; frac "0.210605"; conf_lo "0.155550"; conf_hi "0.623837"; cov "2.289876";
Chr1	Cufflinks	exon	1033876	1034023	374	-	.	gene_id "CUFF.9194"; transcript_id "CUFF.9194.2"; exon_number "9"; FPKM "0.3896934303"; frac "0.210605"; conf_lo "0.155550"; conf_hi "0.623837"; cov "2.289876";
Chr1	Cufflinks	exon	1034122	1034338	374	-	.	gene_id "CUFF.9194"; transcript_id "CUFF.9194.2"; exon_number "10"; FPKM "0.3896934303"; frac "0.210605"; conf_lo "0.155550"; conf_hi "0.623837"; cov "2.289876";
Chr1	Cufflinks	exon	1034702	1034778	374	-	.	gene_id "CUFF.9194"; transcript_id "CUFF.9194.2"; exon_number "11"; FPKM "0.3896934303"; frac "0.210605"; conf_lo "0.155550"; conf_hi "0.623837"; cov "2.289876";
Chr1	Cufflinks	exon	1034886	1035055	374	-	.	gene_id "CUFF.9194"; transcript_id "CUFF.9194.2"; exon_number "12"; FPKM "0.3896934303"; frac "0.210605"; conf_lo "0.155550"; conf_hi "0.623837"; cov "2.289876";
Chr1	Cufflinks	exon	1035140	1035284	374	-	.	gene_id "CUFF.9194"; transcript_id "CUFF.9194.2"; exon_number "13"; FPKM "0.3896934303"; frac "0.210605"; conf_lo "0.155550"; conf_hi "0.623837"; cov "2.289876";
Chr1	Cufflinks	exon	1035383	1035518	374	-	.	gene_id "CUFF.9194"; transcript_id "CUFF.9194.2"; exon_number "14"; FPKM "0.3896934303"; frac "0.210605"; conf_lo "0.155550"; conf_hi "0.623837"; cov "2.289876";
Chr1	Cufflinks	exon	1035886	1036237	374	-	.	gene_id "CUFF.9194"; transcript_id "CUFF.9194.2"; exon_number "15"; FPKM "0.3896934303"; frac "0.210605"; conf_lo "0.155550"; conf_hi "0.623837"; cov "2.289876";
Chr1	Cufflinks	transcript	1031200	1036237	1000	-	.	gene_id "CUFF.9194"; transcript_id "AT1G04010.1"; FPKM "1.0413699622"; frac "0.509943"; conf_lo "0.675921"; conf_hi "1.406819"; cov "6.119189"; full_read_support "yes";
Chr1	Cufflinks	exon	1031200	1031573	1000	-	.	gene_id "CUFF.9194"; transcript_id "AT1G04010.1"; exon_number "1"; FPKM "1.0413699622"; frac "0.509943"; conf_lo "0.675921"; conf_hi "1.406819"; cov "6.119189";
Chr1	Cufflinks	exon	1031689	1031784	1000	-	.	gene_id "CUFF.9194"; transcript_id "AT1G04010.1"; exon_number "2"; FPKM "1.0413699622"; frac "0.509943"; conf_lo "0.675921"; conf_hi "1.406819"; cov "6.119189";
Chr1	Cufflinks	exon	1031901	1031985	1000	-	.	gene_id "CUFF.9194"; transcript_id "AT1G04010.1"; exon_number "3"; FPKM "1.0413699622"; frac "0.509943"; conf_lo "0.675921"; conf_hi "1.406819"; cov "6.119189";
Chr1	Cufflinks	exon	1032059	1032163	1000	-	.	gene_id "CUFF.9194"; transcript_id "AT1G04010.1"; exon_number "4"; FPKM "1.0413699622"; frac "0.509943"; conf_lo "0.675921"; conf_hi "1.406819"; cov "6.119189";
Chr1	Cufflinks	exon	1032244	1032412	1000	-	.	gene_id "CUFF.9194"; transcript_id "AT1G04010.1"; exon_number "5"; FPKM "1.0413699622"; frac "0.509943"; conf_lo "0.675921"; conf_hi "1.406819"; cov "6.119189";
Chr1	Cufflinks	exon	1032582	1032653	1000	-	.	gene_id "CUFF.9194"; transcript_id "AT1G04010.1"; exon_number "6"; FPKM "1.0413699622"; frac "0.509943"; conf_lo "0.675921"; conf_hi "1.406819"; cov "6.119189";
Chr1	Cufflinks	exon	1032808	1032859	1000	-	.	gene_id "CUFF.9194"; transcript_id "AT1G04010.1"; exon_number "7"; FPKM "1.0413699622"; frac "0.509943"; conf_lo "0.675921"; conf_hi "1.406819"; cov "6.119189";
Chr1	Cufflinks	exon	1033187	1033281	1000	-	.	gene_id "CUFF.9194"; transcript_id "AT1G04010.1"; exon_number "8"; FPKM "1.0413699622"; frac "0.509943"; conf_lo "0.675921"; conf_hi "1.406819"; cov "6.119189";
Chr1	Cufflinks	exon	1033438	1033537	1000	-	.	gene_id "CUFF.9194"; transcript_id "AT1G04010.1"; exon_number "9"; FPKM "1.0413699622"; frac "0.509943"; conf_lo "0.675921"; conf_hi "1.406819"; cov "6.119189";
Chr1	Cufflinks	exon	1033876	1034029	1000	-	.	gene_id "CUFF.9194"; transcript_id "AT1G04010.1"; exon_number "10"; FPKM "1.0413699622"; frac "0.509943"; conf_lo "0.675921"; conf_hi "1.406819"; cov "6.119189";
Chr1	Cufflinks	exon	1034122	1034338	1000	-	.	gene_id "CUFF.9194"; transcript_id "AT1G04010.1"; exon_number "11"; FPKM "1.0413699622"; frac "0.509943"; conf_lo "0.675921"; conf_hi "1.406819"; cov "6.119189";
Chr1	Cufflinks	exon	1034702	1034778	1000	-	.	gene_id "CUFF.9194"; transcript_id "AT1G04010.1"; exon_number "12"; FPKM "1.0413699622"; frac "0.509943"; conf_lo "0.675921"; conf_hi "1.406819"; cov "6.119189";
Chr1	Cufflinks	exon	1034886	1035055	1000	-	.	gene_id "CUFF.9194"; transcript_id "AT1G04010.1"; exon_number "13"; FPKM "1.0413699622"; frac "0.509943"; conf_lo "0.675921"; conf_hi "1.406819"; cov "6.119189";
Chr1	Cufflinks	exon	1035140	1035284	1000	-	.	gene_id "CUFF.9194"; transcript_id "AT1G04010.1"; exon_number "14"; FPKM "1.0413699622"; frac "0.509943"; conf_lo "0.675921"; conf_hi "1.406819"; cov "6.119189";
Chr1	Cufflinks	exon	1035383	1035518	1000	-	.	gene_id "CUFF.9194"; transcript_id "AT1G04010.1"; exon_number "15"; FPKM "1.0413699622"; frac "0.509943"; conf_lo "0.675921"; conf_hi "1.406819"; cov "6.119189";
Chr1	Cufflinks	exon	1035886	1036237	1000	-	.	gene_id "CUFF.9194"; transcript_id "AT1G04010.1"; exon_number "16"; FPKM "1.0413699622"; frac "0.509943"; conf_lo "0.675921"; conf_hi "1.406819"; cov "6.119189";
Chr1	Cufflinks	transcript	1036537	1040224	1	+	.	gene_id "CUFF.9195"; transcript_id "AT1G04020.1"; FPKM "0.0000000000"; frac "0.000000"; conf_lo "0.000000"; conf_hi "0.046454"; cov "0.000000"; full_read_support "yes";
Chr1	Cufflinks	exon	1036537	1036692	1	+	.	gene_id "CUFF.9195"; transcript_id "AT1G04020.1"; exon_number "1"; FPKM "0.0000000000"; frac "0.000000"; conf_lo "0.000000"; conf_hi "0.046454"; cov "0.000000";
Chr1	Cufflinks	exon	1036797	1036850	1	+	.	gene_id "CUFF.9195"; transcript_id "AT1G04020.1"; exon_number "2"; FPKM "0.0000000000"; frac "0.000000"; conf_lo "0.000000"; conf_hi "0.046454"; cov "0.000000";
Chr1	Cufflinks	exon	1036944	1037014	1	+	.	gene_id "CUFF.9195"; transcript_id "AT1G04020.1"; exon_number "3"; FPKM "0.0000000000"; frac "0.000000"; conf_lo "0.000000"; conf_hi "0.046454"; cov "0.000000";
Chr1	Cufflinks	exon	1037089	1037441	1	+	.	gene_id "CUFF.9195"; transcript_id "AT1G04020.1"; exon_number "4"; FPKM "0.0000000000"; frac "0.000000"; conf_lo "0.000000"; conf_hi "0.046454"; cov "0.000000";
Chr1	Cufflinks	exon	1037531	1037746	1	+	.	gene_id "CUFF.9195"; transcript_id "AT1G04020.1"; exon_number "5"; FPKM "0.0000000000"; frac "0.000000"; conf_lo "0.000000"; conf_hi "0.046454"; cov "0.000000";
Chr1	Cufflinks	exon	1037921	1038175	1	+	.	gene_id "CUFF.9195"; transcript_id "AT1G04020.1"; exon_number "6"; FPKM "0.0000000000"; frac "0.000000"; conf_lo "0.000000"; conf_hi "0.046454"; cov "0.000000";
Chr1	Cufflinks	exon	1038276	1038376	1	+	.	gene_id "CUFF.9195"; transcript_id "AT1G04020.1"; exon_number "7"; FPKM "0.0000000000"; frac "0.000000"; conf_lo "0.000000"; conf_hi "0.046454"; cov "0.000000";
Chr1	Cufflinks	exon	1038519	1038705	1	+	.	gene_id "CUFF.9195"; transcript_id "AT1G04020.1"; exon_number "8"; FPKM "0.0000000000"; frac "0.000000"; conf_lo "0.000000"; conf_hi "0.046454"; cov "0.000000";
Chr1	Cufflinks	exon	1038801	1038898	1	+	.	gene_id "CUFF.9195"; transcript_id "AT1G04020.1"; exon_number "9"; FPKM "0.0000000000"; frac "0.000000"; conf_lo "0.000000"; conf_hi "0.046454"; cov "0.000000";
Chr1	Cufflinks	exon	1038995	1039085	1	+	.	gene_id "CUFF.9195"; transcript_id "AT1G04020.1"; exon_number "10"; FPKM "0.0000000000"; frac "0.000000"; conf_lo "0.000000"; conf_hi "0.046454"; cov "0.000000";
Chr1	Cufflinks	exon	1039224	1039389	1	+	.	gene_id "CUFF.9195"; transcript_id "AT1G04020.1"; exon_number "11"; FPKM "0.0000000000"; frac "0.000000"; conf_lo "0.000000"; conf_hi "0.046454"; cov "0.000000";
Chr1	Cufflinks	exon	1039488	1039606	1	+	.	gene_id "CUFF.9195"; transcript_id "AT1G04020.1"; exon_number "12"; FPKM "0.0000000000"; frac "0.000000"; conf_lo "0.000000"; conf_hi "0.046454"; cov "0.000000";
Chr1	Cufflinks	exon	1039695	1040224	1	+	.	gene_id "CUFF.9195"; transcript_id "AT1G04020.1"; exon_number "13"; FPKM "0.0000000000"; frac "0.000000"; conf_lo "0.000000"; conf_hi "0.046454"; cov "0.000000";
Chr1	Cufflinks	transcript	1036537	1040230	1000	+	.	gene_id "CUFF.9195"; transcript_id "CUFF.9195.2"; FPKM "4.4071413200"; frac "1.000000"; conf_lo "3.734872"; conf_hi "5.079410"; cov "25.847016"; full_read_support "yes";
Chr1	Cufflinks	exon	1036537	1036692	1000	+	.	gene_id "CUFF.9195"; transcript_id "CUFF.9195.2"; exon_number "1"; FPKM "4.4071413200"; frac "1.000000"; conf_lo "3.734872"; conf_hi "5.079410"; cov "25.847016";
Chr1	Cufflinks	exon	1036797	1036850	1000	+	.	gene_id "CUFF.9195"; transcript_id "CUFF.9195.2"; exon_number "2"; FPKM "4.4071413200"; frac "1.000000"; conf_lo "3.734872"; conf_hi "5.079410"; cov "25.847016";
Chr1	Cufflinks	exon	1036944	1037014	1000	+	.	gene_id "CUFF.9195"; transcript_id "CUFF.9195.2"; exon_number "3"; FPKM "4.4071413200"; frac "1.000000"; conf_lo "3.734872"; conf_hi "5.079410"; cov "25.847016";
Chr1	Cufflinks	exon	1037089	1037441	1000	+	.	gene_id "CUFF.9195"; transcript_id "CUFF.9195.2"; exon_number "4"; FPKM "4.4071413200"; frac "1.000000"; conf_lo "3.734872"; conf_hi "5.079410"; cov "25.847016";
Chr1	Cufflinks	exon	1037531	1037746	1000	+	.	gene_id "CUFF.9195"; transcript_id "CUFF.9195.2"; exon_number "5"; FPKM "4.4071413200"; frac "1.000000"; conf_lo "3.734872"; conf_hi "5.079410"; cov "25.847016";
Chr1	Cufflinks	exon	1037924	1038175	1000	+	.	gene_id "CUFF.9195"; transcript_id "CUFF.9195.2"; exon_number "6"; FPKM "4.4071413200"; frac "1.000000"; conf_lo "3.734872"; conf_hi "5.079410"; cov "25.847016";
Chr1	Cufflinks	exon	1038276	1038376	1000	+	.	gene_id "CUFF.9195"; transcript_id "CUFF.9195.2"; exon_number "7"; FPKM "4.4071413200"; frac "1.000000"; conf_lo "3.734872"; conf_hi "5.079410"; cov "25.847016";
Chr1	Cufflinks	exon	1038519	1038705	1000	+	.	gene_id "CUFF.9195"; transcript_id "CUFF.9195.2"; exon_number "8"; FPKM "4.4071413200"; frac "1.000000"; conf_lo "3.734872"; conf_hi "5.079410"; cov "25.847016";
Chr1	Cufflinks	exon	1038801	1038898	1000	+	.	gene_id "CUFF.9195"; transcript_id "CUFF.9195.2"; exon_number "9"; FPKM "4.4071413200"; frac "1.000000"; conf_lo "3.734872"; conf_hi "5.079410"; cov "25.847016";
Chr1	Cufflinks	exon	1038995	1039085	1000	+	.	gene_id "CUFF.9195"; transcript_id "CUFF.9195.2"; exon_number "10"; FPKM "4.4071413200"; frac "1.000000"; conf_lo "3.734872"; conf_hi "5.079410"; cov "25.847016";
Chr1	Cufflinks	exon	1039224	1039389	1000	+	.	gene_id "CUFF.9195"; transcript_id "CUFF.9195.2"; exon_number "11"; FPKM "4.4071413200"; frac "1.000000"; conf_lo "3.734872"; conf_hi "5.079410"; cov "25.847016";
Chr1	Cufflinks	exon	1039488	1039606	1000	+	.	gene_id "CUFF.9195"; transcript_id "CUFF.9195.2"; exon_number "12"; FPKM "4.4071413200"; frac "1.000000"; conf_lo "3.734872"; conf_hi "5.079410"; cov "25.847016";
Chr1	Cufflinks	exon	1039695	1040230	1000	+	.	gene_id "CUFF.9195"; transcript_id "CUFF.9195.2"; exon_number "13"; FPKM "4.4071413200"; frac "1.000000"; conf_lo "3.734872"; conf_hi "5.079410"; cov "25.847016";
Chr1	Cufflinks	transcript	1036537	1040224	1	+	.	gene_id "CUFF.9195"; transcript_id "AT1G04020.2"; FPKM "0.0000000000"; frac "0.000000"; conf_lo "0.000000"; conf_hi "0.046518"; cov "0.000000"; full_read_support "no";
Chr1	Cufflinks	exon	1036537	1036692	1	+	.	gene_id "CUFF.9195"; transcript_id "AT1G04020.2"; exon_number "1"; FPKM "0.0000000000"; frac "0.000000"; conf_lo "0.000000"; conf_hi "0.046518"; cov "0.000000";
Chr1	Cufflinks	exon	1036797	1036850	1	+	.	gene_id "CUFF.9195"; transcript_id "AT1G04020.2"; exon_number "2"; FPKM "0.0000000000"; frac "0.000000"; conf_lo "0.000000"; conf_hi "0.046518"; cov "0.000000";
Chr1	Cufflinks	exon	1036944	1037018	1	+	.	gene_id "CUFF.9195"; transcript_id "AT1G04020.2"; exon_number "3"; FPKM "0.0000000000"; frac "0.000000"; conf_lo "0.000000"; conf_hi "0.046518"; cov "0.000000";
Chr1	Cufflinks	exon	1037093	1037441	1	+	.	gene_id "CUFF.9195"; transcript_id "AT1G04020.2"; exon_number "4"; FPKM "0.0000000000"; frac "0.000000"; conf_lo "0.000000"; conf_hi "0.046518"; cov "0.000000";
Chr1	Cufflinks	exon	1037531	1037746	1	+	.	gene_id "CUFF.9195"; transcript_id "AT1G04020.2"; exon_number "5"; FPKM "0.0000000000"; frac "0.000000"; conf_lo "0.000000"; conf_hi "0.046518"; cov "0.000000";
Chr1	Cufflinks	exon	1037924	1038175	1	+	.	gene_id "CUFF.9195"; transcript_id "AT1G04020.2"; exon_number "6"; FPKM "0.0000000000"; frac "0.000000"; conf_lo "0.000000"; conf_hi "0.046518"; cov "0.000000";
Chr1	Cufflinks	exon	1038276	1038376	1	+	.	gene_id "CUFF.9195"; transcript_id "AT1G04020.2"; exon_number "7"; FPKM "0.0000000000"; frac "0.000000"; conf_lo "0.000000"; conf_hi "0.046518"; cov "0.000000";
Chr1	Cufflinks	exon	1038519	1038705	1	+	.	gene_id "CUFF.9195"; transcript_id "AT1G04020.2"; exon_number "8"; FPKM "0.0000000000"; frac "0.000000"; conf_lo "0.000000"; conf_hi "0.046518"; cov "0.000000";
Chr1	Cufflinks	exon	1038801	1038898	1	+	.	gene_id "CUFF.9195"; transcript_id "AT1G04020.2"; exon_number "9"; FPKM "0.0000000000"; frac "0.000000"; conf_lo "0.000000"; conf_hi "0.046518"; cov "0.000000";
Chr1	Cufflinks	exon	1038995	1039085	1	+	.	gene_id "CUFF.9195"; transcript_id "AT1G04020.2"; exon_number "10"; FPKM "0.0000000000"; frac "0.000000"; conf_lo "0.000000"; conf_hi "0.046518"; cov "0.000000";
Chr1	Cufflinks	exon	1039224	1039389	1	+	.	gene_id "CUFF.9195"; transcript_id "AT1G04020.2"; exon_number "11"; FPKM "0.0000000000"; frac "0.000000"; conf_lo "0.000000"; conf_hi "0.046518"; cov "0.000000";
Chr1	Cufflinks	exon	1039488	1039606	1	+	.	gene_id "CUFF.9195"; transcript_id "AT1G04020.2"; exon_number "12"; FPKM "0.0000000000"; frac "0.000000"; conf_lo "0.000000"; conf_hi "0.046518"; cov "0.000000";
Chr1	Cufflinks	exon	1039695	1040224	1	+	.	gene_id "CUFF.9195"; transcript_id "AT1G04020.2"; exon_number "13"; FPKM "0.0000000000"; frac "0.000000"; conf_lo "0.000000"; conf_hi "0.046518"; cov "0.000000";
Chr1	Cufflinks	transcript	1040383	1042892	1	+	.	gene_id "CUFF.9196"; transcript_id "AT1G04030.1"; FPKM "0.0000000000"; frac "0.000000"; conf_lo "0.000000"; conf_hi "0.061997"; cov "0.000000"; full_read_support "yes";
Chr1	Cufflinks	exon	1040383	1040680	1	+	.	gene_id "CUFF.9196"; transcript_id "AT1G04030.1"; exon_number "1"; FPKM "0.0000000000"; frac "0.000000"; conf_lo "0.000000"; conf_hi "0.061997"; cov "0.000000";
Chr1	Cufflinks	exon	1040874	1040974	1	+	.	gene_id "CUFF.9196"; transcript_id "AT1G04030.1"; exon_number "2"; FPKM "0.0000000000"; frac "0.000000"; conf_lo "0.000000"; conf_hi "0.061997"; cov "0.000000";
Chr1	Cufflinks	exon	1041049	1042093	1	+	.	gene_id "CUFF.9196"; transcript_id "AT1G04030.1"; exon_number "3"; FPKM "0.0000000000"; frac "0.000000"; conf_lo "0.000000"; conf_hi "0.061997"; cov "0.000000";
Chr1	Cufflinks	exon	1042239	1042315	1	+	.	gene_id "CUFF.9196"; transcript_id "AT1G04030.1"; exon_number "4"; FPKM "0.0000000000"; frac "0.000000"; conf_lo "0.000000"; conf_hi "0.061997"; cov "0.000000";
Chr1	Cufflinks	exon	1042568	1042892	1	+	.	gene_id "CUFF.9196"; transcript_id "AT1G04030.1"; exon_number "5"; FPKM "0.0000000000"; frac "0.000000"; conf_lo "0.000000"; conf_hi "0.061997"; cov "0.000000";
Chr1	Cufflinks	transcript	1042362	1043864	1000	-	.	gene_id "CUFF.9197"; transcript_id "AT1G04040.1"; FPKM "114.8863242778"; frac "1.000000"; conf_lo "107.804432"; conf_hi "121.968216"; cov "674.503598"; full_read_support "yes";
Chr1	Cufflinks	exon	1042362	1042741	1000	-	.	gene_id "CUFF.9197"; transcript_id "AT1G04040.1"; exon_number "1"; FPKM "114.8863242778"; frac "1.000000"; conf_lo "107.804432"; conf_hi "121.968216"; cov "674.503598";
Chr1	Cufflinks	exon	1042954	1043163	1000	-	.	gene_id "CUFF.9197"; transcript_id "AT1G04040.1"; exon_number "2"; FPKM "114.8863242778"; frac "1.000000"; conf_lo "107.804432"; conf_hi "121.968216"; cov "674.503598";
Chr1	Cufflinks	exon	1043392	1043864	1000	-	.	gene_id "CUFF.9197"; transcript_id "AT1G04040.1"; exon_number "3"; FPKM "114.8863242778"; frac "1.000000"; conf_lo "107.804432"; conf_hi "121.968216"; cov "674.503598";
Chr1	Cufflinks	transcript	1045468	1049769	543	-	.	gene_id "CUFF.9198"; transcript_id "CUFF.9198.1"; FPKM "0.2548339661"; frac "0.325064"; conf_lo "0.071434"; conf_hi "0.438234"; cov "1.495651"; full_read_support "no";
Chr1	Cufflinks	exon	1045468	1045995	543	-	.	gene_id "CUFF.9198"; transcript_id "CUFF.9198.1"; exon_number "1"; FPKM "0.2548339661"; frac "0.325064"; conf_lo "0.071434"; conf_hi "0.438234"; cov "1.495651";
Chr1	Cufflinks	exon	1046099	1046195	543	-	.	gene_id "CUFF.9198"; transcript_id "CUFF.9198.1"; exon_number "2"; FPKM "0.2548339661"; frac "0.325064"; conf_lo "0.071434"; conf_hi "0.438234"; cov "1.495651";
Chr1	Cufflinks	exon	1046329	1046379	543	-	.	gene_id "CUFF.9198"; transcript_id "CUFF.9198.1"; exon_number "3"; FPKM "0.2548339661"; frac "0.325064"; conf_lo "0.071434"; conf_hi "0.438234"; cov "1.495651";
Chr1	Cufflinks	exon	1046470	1046536	543	-	.	gene_id "CUFF.9198"; transcript_id "CUFF.9198.1"; exon_number "4"; FPKM "0.2548339661"; frac "0.325064"; conf_lo "0.071434"; conf_hi "0.438234"; cov "1.495651";
Chr1	Cufflinks	exon	1046624	1046877	543	-	.	gene_id "CUFF.9198"; transcript_id "CUFF.9198.1"; exon_number "5"; FPKM "0.2548339661"; frac "0.325064"; conf_lo "0.071434"; conf_hi "0.438234"; cov "1.495651";
Chr1	Cufflinks	exon	1046987	1048005	543	-	.	gene_id "CUFF.9198"; transcript_id "CUFF.9198.1"; exon_number "6"; FPKM "0.2548339661"; frac "0.325064"; conf_lo "0.071434"; conf_hi "0.438234"; cov "1.495651";
Chr1	Cufflinks	exon	1048152	1048422	543	-	.	gene_id "CUFF.9198"; transcript_id "CUFF.9198.1"; exon_number "7"; FPKM "0.2548339661"; frac "0.325064"; conf_lo "0.071434"; conf_hi "0.438234"; cov "1.495651";
Chr1	Cufflinks	exon	1048499	1048630	543	-	.	gene_id "CUFF.9198"; transcript_id "CUFF.9198.1"; exon_number "8"; FPKM "0.2548339661"; frac "0.325064"; conf_lo "0.071434"; conf_hi "0.438234"; cov "1.495651";
Chr1	Cufflinks	exon	1048720	1048758	543	-	.	gene_id "CUFF.9198"; transcript_id "CUFF.9198.1"; exon_number "9"; FPKM "0.2548339661"; frac "0.325064"; conf_lo "0.071434"; conf_hi "0.438234"; cov "1.495651";
Chr1	Cufflinks	exon	1048853	1048915	543	-	.	gene_id "CUFF.9198"; transcript_id "CUFF.9198.1"; exon_number "10"; FPKM "0.2548339661"; frac "0.325064"; conf_lo "0.071434"; conf_hi "0.438234"; cov "1.495651";
Chr1	Cufflinks	exon	1049014	1049209	543	-	.	gene_id "CUFF.9198"; transcript_id "CUFF.9198.1"; exon_number "11"; FPKM "0.2548339661"; frac "0.325064"; conf_lo "0.071434"; conf_hi "0.438234"; cov "1.495651";
Chr1	Cufflinks	exon	1049618	1049769	543	-	.	gene_id "CUFF.9198"; transcript_id "CUFF.9198.1"; exon_number "12"; FPKM "0.2548339661"; frac "0.325064"; conf_lo "0.071434"; conf_hi "0.438234"; cov "1.495651";
Chr1	Cufflinks	transcript	1045468	1049612	1000	-	.	gene_id "CUFF.9198"; transcript_id "CUFF.9198.2"; FPKM "0.4685672210"; frac "0.674936"; conf_lo "0.258518"; conf_hi "0.678616"; cov "2.750076"; full_read_support "no";
Chr1	Cufflinks	exon	1045468	1045995	1000	-	.	gene_id "CUFF.9198"; transcript_id "CUFF.9198.2"; exon_number "1"; FPKM "0.4685672210"; frac "0.674936"; conf_lo "0.258518"; conf_hi "0.678616"; cov "2.750076";
Chr1	Cufflinks	exon	1046099	1046195	1000	-	.	gene_id "CUFF.9198"; transcript_id "CUFF.9198.2"; exon_number "2"; FPKM "0.4685672210"; frac "0.674936"; conf_lo "0.258518"; conf_hi "0.678616"; cov "2.750076";
Chr1	Cufflinks	exon	1046329	1046379	1000	-	.	gene_id "CUFF.9198"; transcript_id "CUFF.9198.2"; exon_number "3"; FPKM "0.4685672210"; frac "0.674936"; conf_lo "0.258518"; conf_hi "0.678616"; cov "2.750076";
Chr1	Cufflinks	exon	1046470	1046536	1000	-	.	gene_id "CUFF.9198"; transcript_id "CUFF.9198.2"; exon_number "4"; FPKM "0.4685672210"; frac "0.674936"; conf_lo "0.258518"; conf_hi "0.678616"; cov "2.750076";
Chr1	Cufflinks	exon	1046624	1046877	1000	-	.	gene_id "CUFF.9198"; transcript_id "CUFF.9198.2"; exon_number "5"; FPKM "0.4685672210"; frac "0.674936"; conf_lo "0.258518"; conf_hi "0.678616"; cov "2.750076";
Chr1	Cufflinks	exon	1046987	1048005	1000	-	.	gene_id "CUFF.9198"; transcript_id "CUFF.9198.2"; exon_number "6"; FPKM "0.4685672210"; frac "0.674936"; conf_lo "0.258518"; conf_hi "0.678616"; cov "2.750076";
Chr1	Cufflinks	exon	1048152	1048422	1000	-	.	gene_id "CUFF.9198"; transcript_id "CUFF.9198.2"; exon_number "7"; FPKM "0.4685672210"; frac "0.674936"; conf_lo "0.258518"; conf_hi "0.678616"; cov "2.750076";
Chr1	Cufflinks	exon	1048499	1048630	1000	-	.	gene_id "CUFF.9198"; transcript_id "CUFF.9198.2"; exon_number "8"; FPKM "0.4685672210"; frac "0.674936"; conf_lo "0.258518"; conf_hi "0.678616"; cov "2.750076";
Chr1	Cufflinks	exon	1048720	1048915	1000	-	.	gene_id "CUFF.9198"; transcript_id "CUFF.9198.2"; exon_number "9"; FPKM "0.4685672210"; frac "0.674936"; conf_lo "0.258518"; conf_hi "0.678616"; cov "2.750076";
Chr1	Cufflinks	exon	1049014	1049612	1000	-	.	gene_id "CUFF.9198"; transcript_id "CUFF.9198.2"; exon_number "10"; FPKM "0.4685672210"; frac "0.674936"; conf_lo "0.258518"; conf_hi "0.678616"; cov "2.750076";
Chr1	Cufflinks	transcript	1045598	1049297	1	-	.	gene_id "CUFF.9198"; transcript_id "AT1G04050.1"; FPKM "0.0000000000"; frac "0.000000"; conf_lo "0.000000"; conf_hi "0.041238"; cov "0.000000"; full_read_support "no";
Chr1	Cufflinks	exon	1045598	1045995	1	-	.	gene_id "CUFF.9198"; transcript_id "AT1G04050.1"; exon_number "1"; FPKM "0.0000000000"; frac "0.000000"; conf_lo "0.000000"; conf_hi "0.041238"; cov "0.000000";
Chr1	Cufflinks	exon	1046099	1046195	1	-	.	gene_id "CUFF.9198"; transcript_id "AT1G04050.1"; exon_number "2"; FPKM "0.0000000000"; frac "0.000000"; conf_lo "0.000000"; conf_hi "0.041238"; cov "0.000000";
Chr1	Cufflinks	exon	1046329	1046379	1	-	.	gene_id "CUFF.9198"; transcript_id "AT1G04050.1"; exon_number "3"; FPKM "0.0000000000"; frac "0.000000"; conf_lo "0.000000"; conf_hi "0.041238"; cov "0.000000";
Chr1	Cufflinks	exon	1046470	1046536	1	-	.	gene_id "CUFF.9198"; transcript_id "AT1G04050.1"; exon_number "4"; FPKM "0.0000000000"; frac "0.000000"; conf_lo "0.000000"; conf_hi "0.041238"; cov "0.000000";
Chr1	Cufflinks	exon	1046624	1046877	1	-	.	gene_id "CUFF.9198"; transcript_id "AT1G04050.1"; exon_number "5"; FPKM "0.0000000000"; frac "0.000000"; conf_lo "0.000000"; conf_hi "0.041238"; cov "0.000000";
Chr1	Cufflinks	exon	1046987	1048005	1	-	.	gene_id "CUFF.9198"; transcript_id "AT1G04050.1"; exon_number "6"; FPKM "0.0000000000"; frac "0.000000"; conf_lo "0.000000"; conf_hi "0.041238"; cov "0.000000";
Chr1	Cufflinks	exon	1048152	1048422	1	-	.	gene_id "CUFF.9198"; transcript_id "AT1G04050.1"; exon_number "7"; FPKM "0.0000000000"; frac "0.000000"; conf_lo "0.000000"; conf_hi "0.041238"; cov "0.000000";
Chr1	Cufflinks	exon	1048499	1048630	1	-	.	gene_id "CUFF.9198"; transcript_id "AT1G04050.1"; exon_number "8"; FPKM "0.0000000000"; frac "0.000000"; conf_lo "0.000000"; conf_hi "0.041238"; cov "0.000000";
Chr1	Cufflinks	exon	1048720	1048758	1	-	.	gene_id "CUFF.9198"; transcript_id "AT1G04050.1"; exon_number "9"; FPKM "0.0000000000"; frac "0.000000"; conf_lo "0.000000"; conf_hi "0.041238"; cov "0.000000";
Chr1	Cufflinks	exon	1048853	1048915	1	-	.	gene_id "CUFF.9198"; transcript_id "AT1G04050.1"; exon_number "10"; FPKM "0.0000000000"; frac "0.000000"; conf_lo "0.000000"; conf_hi "0.041238"; cov "0.000000";
Chr1	Cufflinks	exon	1049014	1049297	1	-	.	gene_id "CUFF.9198"; transcript_id "AT1G04050.1"; exon_number "11"; FPKM "0.0000000000"; frac "0.000000"; conf_lo "0.000000"; conf_hi "0.041238"; cov "0.000000";
Chr1	Cufflinks	transcript	1050553	1051186	1000	-	.	gene_id "AT1G04070"; transcript_id "AT1G04070.1"; FPKM "12.3277164567"; frac "1.000000"; conf_lo "9.914625"; conf_hi "14.740808"; cov "72.391866"; full_read_support "yes";
Chr1	Cufflinks	exon	1050553	1051186	1000	-	.	gene_id "AT1G04070"; transcript_id "AT1G04070.1"; exon_number "1"; FPKM "12.3277164567"; frac "1.000000"; conf_lo "9.914625"; conf_hi "14.740808"; cov "72.391866";
Chr1	Cufflinks	transcript	1051312	1056827	192	+	.	gene_id "CUFF.9199"; transcript_id "AT1G04080.3"; FPKM "3.2908655438"; frac "0.176057"; conf_lo "2.690647"; conf_hi "3.891084"; cov "19.321226"; full_read_support "no";
Chr1	Cufflinks	exon	1051312	1051491	192	+	.	gene_id "CUFF.9199"; transcript_id "AT1G04080.3"; exon_number "1"; FPKM "3.2908655438"; frac "0.176057"; conf_lo "2.690647"; conf_hi "3.891084"; cov "19.321226";
Chr1	Cufflinks	exon	1051769	1052037	192	+	.	gene_id "CUFF.9199"; transcript_id "AT1G04080.3"; exon_number "2"; FPKM "3.2908655438"; frac "0.176057"; conf_lo "2.690647"; conf_hi "3.891084"; cov "19.321226";
Chr1	Cufflinks	exon	1052160	1052269	192	+	.	gene_id "CUFF.9199"; transcript_id "AT1G04080.3"; exon_number "3"; FPKM "3.2908655438"; frac "0.176057"; conf_lo "2.690647"; conf_hi "3.891084"; cov "19.321226";
Chr1	Cufflinks	exon	1052546	1052775	192	+	.	gene_id "CUFF.9199"; transcript_id "AT1G04080.3"; exon_number "4"; FPKM "3.2908655438"; frac "0.176057"; conf_lo "2.690647"; conf_hi "3.891084"; cov "19.321226";
Chr1	Cufflinks	exon	1053327	1053494	192	+	.	gene_id "CUFF.9199"; transcript_id "AT1G04080.3"; exon_number "5"; FPKM "3.2908655438"; frac "0.176057"; conf_lo "2.690647"; conf_hi "3.891084"; cov "19.321226";
Chr1	Cufflinks	exon	1053807	1054200	192	+	.	gene_id "CUFF.9199"; transcript_id "AT1G04080.3"; exon_number "6"; FPKM "3.2908655438"; frac "0.176057"; conf_lo "2.690647"; conf_hi "3.891084"; cov "19.321226";
Chr1	Cufflinks	exon	1054285	1054385	192	+	.	gene_id "CUFF.9199"; transcript_id "AT1G04080.3"; exon_number "7"; FPKM "3.2908655438"; frac "0.176057"; conf_lo "2.690647"; conf_hi "3.891084"; cov "19.321226";
Chr1	Cufflinks	exon	1054465	1054528	192	+	.	gene_id "CUFF.9199"; transcript_id "AT1G04080.3"; exon_number "8"; FPKM "3.2908655438"; frac "0.176057"; conf_lo "2.690647"; conf_hi "3.891084"; cov "19.321226";
Chr1	Cufflinks	exon	1054663	1054806	192	+	.	gene_id "CUFF.9199"; transcript_id "AT1G04080.3"; exon_number "9"; FPKM "3.2908655438"; frac "0.176057"; conf_lo "2.690647"; conf_hi "3.891084"; cov "19.321226";
Chr1	Cufflinks	exon	1054936	1055088	192	+	.	gene_id "CUFF.9199"; transcript_id "AT1G04080.3"; exon_number "10"; FPKM "3.2908655438"; frac "0.176057"; conf_lo "2.690647"; conf_hi "3.891084"; cov "19.321226";
Chr1	Cufflinks	exon	1055174	1055290	192	+	.	gene_id "CUFF.9199"; transcript_id "AT1G04080.3"; exon_number "11"; FPKM "3.2908655438"; frac "0.176057"; conf_lo "2.690647"; conf_hi "3.891084"; cov "19.321226";
Chr1	Cufflinks	exon	1055478	1055708	192	+	.	gene_id "CUFF.9199"; transcript_id "AT1G04080.3"; exon_number "12"; FPKM "3.2908655438"; frac "0.176057"; conf_lo "2.690647"; conf_hi "3.891084"; cov "19.321226";
Chr1	Cufflinks	exon	1055798	1056103	192	+	.	gene_id "CUFF.9199"; transcript_id "AT1G04080.3"; exon_number "13"; FPKM "3.2908655438"; frac "0.176057"; conf_lo "2.690647"; conf_hi "3.891084"; cov "19.321226";
Chr1	Cufflinks	exon	1056187	1056288	192	+	.	gene_id "CUFF.9199"; transcript_id "AT1G04080.3"; exon_number "14"; FPKM "3.2908655438"; frac "0.176057"; conf_lo "2.690647"; conf_hi "3.891084"; cov "19.321226";
Chr1	Cufflinks	exon	1056434	1056827	192	+	.	gene_id "CUFF.9199"; transcript_id "AT1G04080.3"; exon_number "15"; FPKM "3.2908655438"; frac "0.176057"; conf_lo "2.690647"; conf_hi "3.891084"; cov "19.321226";
Chr1	Cufflinks	transcript	1051343	1056751	1000	+	.	gene_id "CUFF.9199"; transcript_id "AT1G04080.1"; FPKM "17.0823860442"; frac "0.823943"; conf_lo "15.655951"; conf_hi "18.508821"; cov "100.293568"; full_read_support "yes";
Chr1	Cufflinks	exon	1051343	1051491	1000	+	.	gene_id "CUFF.9199"; transcript_id "AT1G04080.1"; exon_number "1"; FPKM "17.0823860442"; frac "0.823943"; conf_lo "15.655951"; conf_hi "18.508821"; cov "100.293568";
Chr1	Cufflinks	exon	1051769	1052037	1000	+	.	gene_id "CUFF.9199"; transcript_id "AT1G04080.1"; exon_number "2"; FPKM "17.0823860442"; frac "0.823943"; conf_lo "15.655951"; conf_hi "18.508821"; cov "100.293568";
Chr1	Cufflinks	exon	1052160	1052269	1000	+	.	gene_id "CUFF.9199"; transcript_id "AT1G04080.1"; exon_number "3"; FPKM "17.0823860442"; frac "0.823943"; conf_lo "15.655951"; conf_hi "18.508821"; cov "100.293568";
Chr1	Cufflinks	exon	1052546	1052775	1000	+	.	gene_id "CUFF.9199"; transcript_id "AT1G04080.1"; exon_number "4"; FPKM "17.0823860442"; frac "0.823943"; conf_lo "15.655951"; conf_hi "18.508821"; cov "100.293568";
Chr1	Cufflinks	exon	1053327	1053494	1000	+	.	gene_id "CUFF.9199"; transcript_id "AT1G04080.1"; exon_number "5"; FPKM "17.0823860442"; frac "0.823943"; conf_lo "15.655951"; conf_hi "18.508821"; cov "100.293568";
Chr1	Cufflinks	exon	1053807	1054200	1000	+	.	gene_id "CUFF.9199"; transcript_id "AT1G04080.1"; exon_number "6"; FPKM "17.0823860442"; frac "0.823943"; conf_lo "15.655951"; conf_hi "18.508821"; cov "100.293568";
Chr1	Cufflinks	exon	1054663	1054806	1000	+	.	gene_id "CUFF.9199"; transcript_id "AT1G04080.1"; exon_number "7"; FPKM "17.0823860442"; frac "0.823943"; conf_lo "15.655951"; conf_hi "18.508821"; cov "100.293568";
Chr1	Cufflinks	exon	1054936	1055088	1000	+	.	gene_id "CUFF.9199"; transcript_id "AT1G04080.1"; exon_number "8"; FPKM "17.0823860442"; frac "0.823943"; conf_lo "15.655951"; conf_hi "18.508821"; cov "100.293568";
Chr1	Cufflinks	exon	1055174	1055290	1000	+	.	gene_id "CUFF.9199"; transcript_id "AT1G04080.1"; exon_number "9"; FPKM "17.0823860442"; frac "0.823943"; conf_lo "15.655951"; conf_hi "18.508821"; cov "100.293568";
Chr1	Cufflinks	exon	1055478	1055708	1000	+	.	gene_id "CUFF.9199"; transcript_id "AT1G04080.1"; exon_number "10"; FPKM "17.0823860442"; frac "0.823943"; conf_lo "15.655951"; conf_hi "18.508821"; cov "100.293568";
Chr1	Cufflinks	exon	1055798	1056103	1000	+	.	gene_id "CUFF.9199"; transcript_id "AT1G04080.1"; exon_number "11"; FPKM "17.0823860442"; frac "0.823943"; conf_lo "15.655951"; conf_hi "18.508821"; cov "100.293568";
Chr1	Cufflinks	exon	1056187	1056288	1000	+	.	gene_id "CUFF.9199"; transcript_id "AT1G04080.1"; exon_number "12"; FPKM "17.0823860442"; frac "0.823943"; conf_lo "15.655951"; conf_hi "18.508821"; cov "100.293568";
Chr1	Cufflinks	exon	1056434	1056751	1000	+	.	gene_id "CUFF.9199"; transcript_id "AT1G04080.1"; exon_number "13"; FPKM "17.0823860442"; frac "0.823943"; conf_lo "15.655951"; conf_hi "18.508821"; cov "100.293568";
Chr1	Cufflinks	transcript	1053126	1056751	1	+	.	gene_id "CUFF.9199"; transcript_id "AT1G04080.2"; FPKM "0.0000000000"; frac "0.000000"; conf_lo "0.000000"; conf_hi "0.056853"; cov "0.000000"; full_read_support "yes";
Chr1	Cufflinks	exon	1053126	1053187	1	+	.	gene_id "CUFF.9199"; transcript_id "AT1G04080.2"; exon_number "1"; FPKM "0.0000000000"; frac "0.000000"; conf_lo "0.000000"; conf_hi "0.056853"; cov "0.000000";
Chr1	Cufflinks	exon	1053327	1053494	1	+	.	gene_id "CUFF.9199"; transcript_id "AT1G04080.2"; exon_number "2"; FPKM "0.0000000000"; frac "0.000000"; conf_lo "0.000000"; conf_hi "0.056853"; cov "0.000000";
Chr1	Cufflinks	exon	1053807	1054200	1	+	.	gene_id "CUFF.9199"; transcript_id "AT1G04080.2"; exon_number "3"; FPKM "0.0000000000"; frac "0.000000"; conf_lo "0.000000"; conf_hi "0.056853"; cov "0.000000";
Chr1	Cufflinks	exon	1054663	1054806	1	+	.	gene_id "CUFF.9199"; transcript_id "AT1G04080.2"; exon_number "4"; FPKM "0.0000000000"; frac "0.000000"; conf_lo "0.000000"; conf_hi "0.056853"; cov "0.000000";
Chr1	Cufflinks	exon	1054936	1055088	1	+	.	gene_id "CUFF.9199"; transcript_id "AT1G04080.2"; exon_number "5"; FPKM "0.0000000000"; frac "0.000000"; conf_lo "0.000000"; conf_hi "0.056853"; cov "0.000000";
Chr1	Cufflinks	exon	1055174	1055290	1	+	.	gene_id "CUFF.9199"; transcript_id "AT1G04080.2"; exon_number "6"; FPKM "0.0000000000"; frac "0.000000"; conf_lo "0.000000"; conf_hi "0.056853"; cov "0.000000";
Chr1	Cufflinks	exon	1055478	1055708	1	+	.	gene_id "CUFF.9199"; transcript_id "AT1G04080.2"; exon_number "7"; FPKM "0.0000000000"; frac "0.000000"; conf_lo "0.000000"; conf_hi "0.056853"; cov "0.000000";
Chr1	Cufflinks	exon	1055798	1056103	1	+	.	gene_id "CUFF.9199"; transcript_id "AT1G04080.2"; exon_number "8"; FPKM "0.0000000000"; frac "0.000000"; conf_lo "0.000000"; conf_hi "0.056853"; cov "0.000000";
Chr1	Cufflinks	exon	1056187	1056288	1	+	.	gene_id "CUFF.9199"; transcript_id "AT1G04080.2"; exon_number "9"; FPKM "0.0000000000"; frac "0.000000"; conf_lo "0.000000"; conf_hi "0.056853"; cov "0.000000";
Chr1	Cufflinks	exon	1056434	1056751	1	+	.	gene_id "CUFF.9199"; transcript_id "AT1G04080.2"; exon_number "10"; FPKM "0.0000000000"; frac "0.000000"; conf_lo "0.000000"; conf_hi "0.056853"; cov "0.000000";
Chr1	Cufflinks	transcript	1057151	1059419	1	+	.	gene_id "CUFF.9199"; transcript_id "AT1G04090.1"; FPKM "0.0000000000"; frac "0.000000"; conf_lo "0.000000"; conf_hi "0.057819"; cov "0.000000"; full_read_support "yes";
Chr1	Cufflinks	exon	1057151	1057330	1	+	.	gene_id "CUFF.9199"; transcript_id "AT1G04090.1"; exon_number "1"; FPKM "0.0000000000"; frac "0.000000"; conf_lo "0.000000"; conf_hi "0.057819"; cov "0.000000";
Chr1	Cufflinks	exon	1057635	1059419	1	+	.	gene_id "CUFF.9199"; transcript_id "AT1G04090.1"; exon_number "2"; FPKM "0.0000000000"; frac "0.000000"; conf_lo "0.000000"; conf_hi "0.057819"; cov "0.000000";
Chr1	Cufflinks	transcript	1059506	1061191	1	+	.	gene_id "CUFF.9199"; transcript_id "AT1G04100.1"; FPKM "0.0000000000"; frac "0.000000"; conf_lo "0.000000"; conf_hi "0.096793"; cov "0.000000"; full_read_support "no";
Chr1	Cufflinks	exon	1059506	1060080	1	+	.	gene_id "CUFF.9199"; transcript_id "AT1G04100.1"; exon_number "1"; FPKM "0.0000000000"; frac "0.000000"; conf_lo "0.000000"; conf_hi "0.096793"; cov "0.000000";
Chr1	Cufflinks	exon	1060324	1060634	1	+	.	gene_id "CUFF.9199"; transcript_id "AT1G04100.1"; exon_number "2"; FPKM "0.0000000000"; frac "0.000000"; conf_lo "0.000000"; conf_hi "0.096793"; cov "0.000000";
Chr1	Cufflinks	exon	1060732	1060864	1	+	.	gene_id "CUFF.9199"; transcript_id "AT1G04100.1"; exon_number "3"; FPKM "0.0000000000"; frac "0.000000"; conf_lo "0.000000"; conf_hi "0.096793"; cov "0.000000";
Chr1	Cufflinks	exon	1060957	1061191	1	+	.	gene_id "CUFF.9199"; transcript_id "AT1G04100.1"; exon_number "4"; FPKM "0.0000000000"; frac "0.000000"; conf_lo "0.000000"; conf_hi "0.096793"; cov "0.000000";
Chr1	Cufflinks	transcript	1061457	1063784	1000	-	.	gene_id "AT1G04110"; transcript_id "AT1G04110.1"; FPKM "3.5250595281"; frac "1.000000"; conf_lo "2.943576"; conf_hi "4.106544"; cov "20.706543"; full_read_support "yes";
Chr1	Cufflinks	exon	1061457	1063784	1000	-	.	gene_id "AT1G04110"; transcript_id "AT1G04110.1"; exon_number "1"; FPKM "3.5250595281"; frac "1.000000"; conf_lo "2.943576"; conf_hi "4.106544"; cov "20.706543";
Chr1	Cufflinks	transcript	1064450	1071047	1	-	.	gene_id "CUFF.9200"; transcript_id "AT1G04120.2"; FPKM "0.0000000000"; frac "0.000000"; conf_lo "0.000000"; conf_hi "0.019684"; cov "0.000000"; full_read_support "no";
Chr1	Cufflinks	exon	1064450	1064960	1	-	.	gene_id "CUFF.9200"; transcript_id "AT1G04120.2"; exon_number "1"; FPKM "0.0000000000"; frac "0.000000"; conf_lo "0.000000"; conf_hi "0.019684"; cov "0.000000";
Chr1	Cufflinks	exon	1065055	1065279	1	-	.	gene_id "CUFF.9200"; transcript_id "AT1G04120.2"; exon_number "2"; FPKM "0.0000000000"; frac "0.000000"; conf_lo "0.000000"; conf_hi "0.019684"; cov "0.000000";
Chr1	Cufflinks	exon	1065380	1065443	1	-	.	gene_id "CUFF.9200"; transcript_id "AT1G04120.2"; exon_number "3"; FPKM "0.0000000000"; frac "0.000000"; conf_lo "0.000000"; conf_hi "0.019684"; cov "0.000000";
Chr1	Cufflinks	exon	1065550	1065855	1	-	.	gene_id "CUFF.9200"; transcript_id "AT1G04120.2"; exon_number "4"; FPKM "0.0000000000"; frac "0.000000"; conf_lo "0.000000"; conf_hi "0.019684"; cov "0.000000";
Chr1	Cufflinks	exon	1065935	1066149	1	-	.	gene_id "CUFF.9200"; transcript_id "AT1G04120.2"; exon_number "5"; FPKM "0.0000000000"; frac "0.000000"; conf_lo "0.000000"; conf_hi "0.019684"; cov "0.000000";
Chr1	Cufflinks	exon	1066231	1066525	1	-	.	gene_id "CUFF.9200"; transcript_id "AT1G04120.2"; exon_number "6"; FPKM "0.0000000000"; frac "0.000000"; conf_lo "0.000000"; conf_hi "0.019684"; cov "0.000000";
Chr1	Cufflinks	exon	1066607	1066771	1	-	.	gene_id "CUFF.9200"; transcript_id "AT1G04120.2"; exon_number "7"; FPKM "0.0000000000"; frac "0.000000"; conf_lo "0.000000"; conf_hi "0.019684"; cov "0.000000";
Chr1	Cufflinks	exon	1066852	1067550	1	-	.	gene_id "CUFF.9200"; transcript_id "AT1G04120.2"; exon_number "8"; FPKM "0.0000000000"; frac "0.000000"; conf_lo "0.000000"; conf_hi "0.019684"; cov "0.000000";
Chr1	Cufflinks	exon	1067763	1067849	1	-	.	gene_id "CUFF.9200"; transcript_id "AT1G04120.2"; exon_number "9"; FPKM "0.0000000000"; frac "0.000000"; conf_lo "0.000000"; conf_hi "0.019684"; cov "0.000000";
Chr1	Cufflinks	exon	1067927	1068247	1	-	.	gene_id "CUFF.9200"; transcript_id "AT1G04120.2"; exon_number "10"; FPKM "0.0000000000"; frac "0.000000"; conf_lo "0.000000"; conf_hi "0.019684"; cov "0.000000";
Chr1	Cufflinks	exon	1068357	1070494	1	-	.	gene_id "CUFF.9200"; transcript_id "AT1G04120.2"; exon_number "11"; FPKM "0.0000000000"; frac "0.000000"; conf_lo "0.000000"; conf_hi "0.019684"; cov "0.000000";
Chr1	Cufflinks	exon	1070688	1071047	1	-	.	gene_id "CUFF.9200"; transcript_id "AT1G04120.2"; exon_number "12"; FPKM "0.0000000000"; frac "0.000000"; conf_lo "0.000000"; conf_hi "0.019684"; cov "0.000000";
Chr1	Cufflinks	transcript	1064454	1070927	1000	-	.	gene_id "CUFF.9200"; transcript_id "AT1G04120.1"; FPKM "10.5257865876"; frac "1.000000"; conf_lo "9.738030"; conf_hi "11.313543"; cov "61.790523"; full_read_support "yes";
Chr1	Cufflinks	exon	1064454	1064960	1000	-	.	gene_id "CUFF.9200"; transcript_id "AT1G04120.1"; exon_number "1"; FPKM "10.5257865876"; frac "1.000000"; conf_lo "9.738030"; conf_hi "11.313543"; cov "61.790523";
Chr1	Cufflinks	exon	1065055	1065294	1000	-	.	gene_id "CUFF.9200"; transcript_id "AT1G04120.1"; exon_number "2"; FPKM "10.5257865876"; frac "1.000000"; conf_lo "9.738030"; conf_hi "11.313543"; cov "61.790523";
Chr1	Cufflinks	exon	1065380	1065443	1000	-	.	gene_id "CUFF.9200"; transcript_id "AT1G04120.1"; exon_number "3"; FPKM "10.5257865876"; frac "1.000000"; conf_lo "9.738030"; conf_hi "11.313543"; cov "61.790523";
Chr1	Cufflinks	exon	1065550	1065855	1000	-	.	gene_id "CUFF.9200"; transcript_id "AT1G04120.1"; exon_number "4"; FPKM "10.5257865876"; frac "1.000000"; conf_lo "9.738030"; conf_hi "11.313543"; cov "61.790523";
Chr1	Cufflinks	exon	1065935	1066149	1000	-	.	gene_id "CUFF.9200"; transcript_id "AT1G04120.1"; exon_number "5"; FPKM "10.5257865876"; frac "1.000000"; conf_lo "9.738030"; conf_hi "11.313543"; cov "61.790523";
Chr1	Cufflinks	exon	1066231	1066525	1000	-	.	gene_id "CUFF.9200"; transcript_id "AT1G04120.1"; exon_number "6"; FPKM "10.5257865876"; frac "1.000000"; conf_lo "9.738030"; conf_hi "11.313543"; cov "61.790523";
Chr1	Cufflinks	exon	1066607	1066771	1000	-	.	gene_id "CUFF.9200"; transcript_id "AT1G04120.1"; exon_number "7"; FPKM "10.5257865876"; frac "1.000000"; conf_lo "9.738030"; conf_hi "11.313543"; cov "61.790523";
Chr1	Cufflinks	exon	1066852	1067550	1000	-	.	gene_id "CUFF.9200"; transcript_id "AT1G04120.1"; exon_number "8"; FPKM "10.5257865876"; frac "1.000000"; conf_lo "9.738030"; conf_hi "11.313543"; cov "61.790523";
Chr1	Cufflinks	exon	1067763	1067849	1000	-	.	gene_id "CUFF.9200"; transcript_id "AT1G04120.1"; exon_number "9"; FPKM "10.5257865876"; frac "1.000000"; conf_lo "9.738030"; conf_hi "11.313543"; cov "61.790523";
Chr1	Cufflinks	exon	1067927	1068247	1000	-	.	gene_id "CUFF.9200"; transcript_id "AT1G04120.1"; exon_number "10"; FPKM "10.5257865876"; frac "1.000000"; conf_lo "9.738030"; conf_hi "11.313543"; cov "61.790523";
Chr1	Cufflinks	exon	1068357	1070494	1000	-	.	gene_id "CUFF.9200"; transcript_id "AT1G04120.1"; exon_number "11"; FPKM "10.5257865876"; frac "1.000000"; conf_lo "9.738030"; conf_hi "11.313543"; cov "61.790523";
Chr1	Cufflinks	exon	1070688	1070927	1000	-	.	gene_id "CUFF.9200"; transcript_id "AT1G04120.1"; exon_number "12"; FPKM "10.5257865876"; frac "1.000000"; conf_lo "9.738030"; conf_hi "11.313543"; cov "61.790523";
Chr1	Cufflinks	transcript	1073427	1075568	1	+	.	gene_id "AT1G04130"; transcript_id "AT1G04130.1"; FPKM "0.0000000000"; frac "0.000000"; conf_lo "0.000000"; conf_hi "0.091502"; cov "0.000000"; full_read_support "yes";
Chr1	Cufflinks	exon	1073427	1073569	1	+	.	gene_id "AT1G04130"; transcript_id "AT1G04130.1"; exon_number "1"; FPKM "0.0000000000"; frac "0.000000"; conf_lo "0.000000"; conf_hi "0.091502"; cov "0.000000";
Chr1	Cufflinks	exon	1073649	1073861	1	+	.	gene_id "AT1G04130"; transcript_id "AT1G04130.1"; exon_number "2"; FPKM "0.0000000000"; frac "0.000000"; conf_lo "0.000000"; conf_hi "0.091502"; cov "0.000000";
Chr1	Cufflinks	exon	1073940	1074131	1	+	.	gene_id "AT1G04130"; transcript_id "AT1G04130.1"; exon_number "3"; FPKM "0.0000000000"; frac "0.000000"; conf_lo "0.000000"; conf_hi "0.091502"; cov "0.000000";
Chr1	Cufflinks	exon	1074225	1074425	1	+	.	gene_id "AT1G04130"; transcript_id "AT1G04130.1"; exon_number "4"; FPKM "0.0000000000"; frac "0.000000"; conf_lo "0.000000"; conf_hi "0.091502"; cov "0.000000";
Chr1	Cufflinks	exon	1074530	1074610	1	+	.	gene_id "AT1G04130"; transcript_id "AT1G04130.1"; exon_number "5"; FPKM "0.0000000000"; frac "0.000000"; conf_lo "0.000000"; conf_hi "0.091502"; cov "0.000000";
Chr1	Cufflinks	exon	1074898	1075021	1	+	.	gene_id "AT1G04130"; transcript_id "AT1G04130.1"; exon_number "6"; FPKM "0.0000000000"; frac "0.000000"; conf_lo "0.000000"; conf_hi "0.091502"; cov "0.000000";
Chr1	Cufflinks	exon	1075108	1075200	1	+	.	gene_id "AT1G04130"; transcript_id "AT1G04130.1"; exon_number "7"; FPKM "0.0000000000"; frac "0.000000"; conf_lo "0.000000"; conf_hi "0.091502"; cov "0.000000";
Chr1	Cufflinks	exon	1075301	1075568	1	+	.	gene_id "AT1G04130"; transcript_id "AT1G04130.1"; exon_number "8"; FPKM "0.0000000000"; frac "0.000000"; conf_lo "0.000000"; conf_hi "0.091502"; cov "0.000000";
Chr1	Cufflinks	transcript	1075543	1080630	1000	-	.	gene_id "CUFF.9201"; transcript_id "AT1G04140.1"; FPKM "13.2005545378"; frac "0.759859"; conf_lo "12.005109"; conf_hi "14.396000"; cov "77.514982"; full_read_support "yes";
Chr1	Cufflinks	exon	1075543	1076010	1000	-	.	gene_id "CUFF.9201"; transcript_id "AT1G04140.1"; exon_number "1"; FPKM "13.2005545378"; frac "0.759859"; conf_lo "12.005109"; conf_hi "14.396000"; cov "77.514982";
Chr1	Cufflinks	exon	1076136	1076225	1000	-	.	gene_id "CUFF.9201"; transcript_id "AT1G04140.1"; exon_number "2"; FPKM "13.2005545378"; frac "0.759859"; conf_lo "12.005109"; conf_hi "14.396000"; cov "77.514982";
Chr1	Cufflinks	exon	1076311	1076424	1000	-	.	gene_id "CUFF.9201"; transcript_id "AT1G04140.1"; exon_number "3"; FPKM "13.2005545378"; frac "0.759859"; conf_lo "12.005109"; conf_hi "14.396000"; cov "77.514982";
Chr1	Cufflinks	exon	1076566	1076679	1000	-	.	gene_id "CUFF.9201"; transcript_id "AT1G04140.1"; exon_number "4"; FPKM "13.2005545378"; frac "0.759859"; conf_lo "12.005109"; conf_hi "14.396000"; cov "77.514982";
Chr1	Cufflinks	exon	1076872	1076932	1000	-	.	gene_id "CUFF.9201"; transcript_id "AT1G04140.1"; exon_number "5"; FPKM "13.2005545378"; frac "0.759859"; conf_lo "12.005109"; conf_hi "14.396000"; cov "77.514982";
Chr1	Cufflinks	exon	1077036	1077236	1000	-	.	gene_id "CUFF.9201"; transcript_id "AT1G04140.1"; exon_number "6"; FPKM "13.2005545378"; frac "0.759859"; conf_lo "12.005109"; conf_hi "14.396000"; cov "77.514982";
Chr1	Cufflinks	exon	1077341	1078353	1000	-	.	gene_id "CUFF.9201"; transcript_id "AT1G04140.1"; exon_number "7"; FPKM "13.2005545378"; frac "0.759859"; conf_lo "12.005109"; conf_hi "14.396000"; cov "77.514982";
Chr1	Cufflinks	exon	1078427	1078552	1000	-	.	gene_id "CUFF.9201"; transcript_id "AT1G04140.1"; exon_number "8"; FPKM "13.2005545378"; frac "0.759859"; conf_lo "12.005109"; conf_hi "14.396000"; cov "77.514982";
Chr1	Cufflinks	exon	1078682	1078749	1000	-	.	gene_id "CUFF.9201"; transcript_id "AT1G04140.1"; exon_number "9"; FPKM "13.2005545378"; frac "0.759859"; conf_lo "12.005109"; conf_hi "14.396000"; cov "77.514982";
Chr1	Cufflinks	exon	1078838	1078946	1000	-	.	gene_id "CUFF.9201"; transcript_id "AT1G04140.1"; exon_number "10"; FPKM "13.2005545378"; frac "0.759859"; conf_lo "12.005109"; conf_hi "14.396000"; cov "77.514982";
Chr1	Cufflinks	exon	1079246	1079330	1000	-	.	gene_id "CUFF.9201"; transcript_id "AT1G04140.1"; exon_number "11"; FPKM "13.2005545378"; frac "0.759859"; conf_lo "12.005109"; conf_hi "14.396000"; cov "77.514982";
Chr1	Cufflinks	exon	1079410	1079526	1000	-	.	gene_id "CUFF.9201"; transcript_id "AT1G04140.1"; exon_number "12"; FPKM "13.2005545378"; frac "0.759859"; conf_lo "12.005109"; conf_hi "14.396000"; cov "77.514982";
Chr1	Cufflinks	exon	1079621	1079779	1000	-	.	gene_id "CUFF.9201"; transcript_id "AT1G04140.1"; exon_number "13"; FPKM "13.2005545378"; frac "0.759859"; conf_lo "12.005109"; conf_hi "14.396000"; cov "77.514982";
Chr1	Cufflinks	exon	1080233	1080630	1000	-	.	gene_id "CUFF.9201"; transcript_id "AT1G04140.1"; exon_number "14"; FPKM "13.2005545378"; frac "0.759859"; conf_lo "12.005109"; conf_hi "14.396000"; cov "77.514982";
Chr1	Cufflinks	transcript	1075545	1080630	314	-	.	gene_id "CUFF.9201"; transcript_id "AT1G04140.2"; FPKM "4.1505255827"; frac "0.240141"; conf_lo "3.433477"; conf_hi "4.867574"; cov "24.372303"; full_read_support "yes";
Chr1	Cufflinks	exon	1075545	1076010	314	-	.	gene_id "CUFF.9201"; transcript_id "AT1G04140.2"; exon_number "1"; FPKM "4.1505255827"; frac "0.240141"; conf_lo "3.433477"; conf_hi "4.867574"; cov "24.372303";
Chr1	Cufflinks	exon	1076119	1076225	314	-	.	gene_id "CUFF.9201"; transcript_id "AT1G04140.2"; exon_number "2"; FPKM "4.1505255827"; frac "0.240141"; conf_lo "3.433477"; conf_hi "4.867574"; cov "24.372303";
Chr1	Cufflinks	exon	1076311	1076424	314	-	.	gene_id "CUFF.9201"; transcript_id "AT1G04140.2"; exon_number "3"; FPKM "4.1505255827"; frac "0.240141"; conf_lo "3.433477"; conf_hi "4.867574"; cov "24.372303";
Chr1	Cufflinks	exon	1076566	1076679	314	-	.	gene_id "CUFF.9201"; transcript_id "AT1G04140.2"; exon_number "4"; FPKM "4.1505255827"; frac "0.240141"; conf_lo "3.433477"; conf_hi "4.867574"; cov "24.372303";
Chr1	Cufflinks	exon	1076872	1076932	314	-	.	gene_id "CUFF.9201"; transcript_id "AT1G04140.2"; exon_number "5"; FPKM "4.1505255827"; frac "0.240141"; conf_lo "3.433477"; conf_hi "4.867574"; cov "24.372303";
Chr1	Cufflinks	exon	1077036	1077236	314	-	.	gene_id "CUFF.9201"; transcript_id "AT1G04140.2"; exon_number "6"; FPKM "4.1505255827"; frac "0.240141"; conf_lo "3.433477"; conf_hi "4.867574"; cov "24.372303";
Chr1	Cufflinks	exon	1077341	1078353	314	-	.	gene_id "CUFF.9201"; transcript_id "AT1G04140.2"; exon_number "7"; FPKM "4.1505255827"; frac "0.240141"; conf_lo "3.433477"; conf_hi "4.867574"; cov "24.372303";
Chr1	Cufflinks	exon	1078427	1078552	314	-	.	gene_id "CUFF.9201"; transcript_id "AT1G04140.2"; exon_number "8"; FPKM "4.1505255827"; frac "0.240141"; conf_lo "3.433477"; conf_hi "4.867574"; cov "24.372303";
Chr1	Cufflinks	exon	1078682	1078749	314	-	.	gene_id "CUFF.9201"; transcript_id "AT1G04140.2"; exon_number "9"; FPKM "4.1505255827"; frac "0.240141"; conf_lo "3.433477"; conf_hi "4.867574"; cov "24.372303";
Chr1	Cufflinks	exon	1078838	1078946	314	-	.	gene_id "CUFF.9201"; transcript_id "AT1G04140.2"; exon_number "10"; FPKM "4.1505255827"; frac "0.240141"; conf_lo "3.433477"; conf_hi "4.867574"; cov "24.372303";
Chr1	Cufflinks	exon	1079246	1079330	314	-	.	gene_id "CUFF.9201"; transcript_id "AT1G04140.2"; exon_number "11"; FPKM "4.1505255827"; frac "0.240141"; conf_lo "3.433477"; conf_hi "4.867574"; cov "24.372303";
Chr1	Cufflinks	exon	1079410	1079526	314	-	.	gene_id "CUFF.9201"; transcript_id "AT1G04140.2"; exon_number "12"; FPKM "4.1505255827"; frac "0.240141"; conf_lo "3.433477"; conf_hi "4.867574"; cov "24.372303";
Chr1	Cufflinks	exon	1079621	1079779	314	-	.	gene_id "CUFF.9201"; transcript_id "AT1G04140.2"; exon_number "13"; FPKM "4.1505255827"; frac "0.240141"; conf_lo "3.433477"; conf_hi "4.867574"; cov "24.372303";
Chr1	Cufflinks	exon	1080233	1080630	314	-	.	gene_id "CUFF.9201"; transcript_id "AT1G04140.2"; exon_number "14"; FPKM "4.1505255827"; frac "0.240141"; conf_lo "3.433477"; conf_hi "4.867574"; cov "24.372303";
Chr1	Cufflinks	transcript	1081208	1084246	1000	-	.	gene_id "AT1G04150"; transcript_id "AT1G04150.1"; FPKM "0.0539283660"; frac "1.000000"; conf_lo "0.000000"; conf_hi "0.116199"; cov "0.316924"; full_read_support "yes";
Chr1	Cufflinks	exon	1081208	1084246	1000	-	.	gene_id "AT1G04150"; transcript_id "AT1G04150.1"; exon_number "1"; FPKM "0.0539283660"; frac "1.000000"; conf_lo "0.000000"; conf_hi "0.116199"; cov "0.316924";
Chr1	Cufflinks	transcript	1086171	1095292	647	+	.	gene_id "CUFF.9202"; transcript_id "CUFF.9202.1"; FPKM "0.2335059912"; frac "0.164855"; conf_lo "0.106545"; conf_hi "0.360467"; cov "1.369761"; full_read_support "no";
Chr1	Cufflinks	exon	1086171	1086497	647	+	.	gene_id "CUFF.9202"; transcript_id "CUFF.9202.1"; exon_number "1"; FPKM "0.2335059912"; frac "0.164855"; conf_lo "0.106545"; conf_hi "0.360467"; cov "1.369761";
Chr1	Cufflinks	exon	1087114	1087242	647	+	.	gene_id "CUFF.9202"; transcript_id "CUFF.9202.1"; exon_number "2"; FPKM "0.2335059912"; frac "0.164855"; conf_lo "0.106545"; conf_hi "0.360467"; cov "1.369761";
Chr1	Cufflinks	exon	1087370	1087513	647	+	.	gene_id "CUFF.9202"; transcript_id "CUFF.9202.1"; exon_number "3"; FPKM "0.2335059912"; frac "0.164855"; conf_lo "0.106545"; conf_hi "0.360467"; cov "1.369761";
Chr1	Cufflinks	exon	1087657	1087802	647	+	.	gene_id "CUFF.9202"; transcript_id "CUFF.9202.1"; exon_number "4"; FPKM "0.2335059912"; frac "0.164855"; conf_lo "0.106545"; conf_hi "0.360467"; cov "1.369761";
Chr1	Cufflinks	exon	1087890	1088049	647	+	.	gene_id "CUFF.9202"; transcript_id "CUFF.9202.1"; exon_number "5"; FPKM "0.2335059912"; frac "0.164855"; conf_lo "0.106545"; conf_hi "0.360467"; cov "1.369761";
Chr1	Cufflinks	exon	1088251	1088309	647	+	.	gene_id "CUFF.9202"; transcript_id "CUFF.9202.1"; exon_number "6"; FPKM "0.2335059912"; frac "0.164855"; conf_lo "0.106545"; conf_hi "0.360467"; cov "1.369761";
Chr1	Cufflinks	exon	1088411	1088570	647	+	.	gene_id "CUFF.9202"; transcript_id "CUFF.9202.1"; exon_number "7"; FPKM "0.2335059912"; frac "0.164855"; conf_lo "0.106545"; conf_hi "0.360467"; cov "1.369761";
Chr1	Cufflinks	exon	1088664	1088813	647	+	.	gene_id "CUFF.9202"; transcript_id "CUFF.9202.1"; exon_number "8"; FPKM "0.2335059912"; frac "0.164855"; conf_lo "0.106545"; conf_hi "0.360467"; cov "1.369761";
Chr1	Cufflinks	exon	1089121	1089267	647	+	.	gene_id "CUFF.9202"; transcript_id "CUFF.9202.1"; exon_number "9"; FPKM "0.2335059912"; frac "0.164855"; conf_lo "0.106545"; conf_hi "0.360467"; cov "1.369761";
Chr1	Cufflinks	exon	1089393	1089494	647	+	.	gene_id "CUFF.9202"; transcript_id "CUFF.9202.1"; exon_number "10"; FPKM "0.2335059912"; frac "0.164855"; conf_lo "0.106545"; conf_hi "0.360467"; cov "1.369761";
Chr1	Cufflinks	exon	1089912	1089969	647	+	.	gene_id "CUFF.9202"; transcript_id "CUFF.9202.1"; exon_number "11"; FPKM "0.2335059912"; frac "0.164855"; conf_lo "0.106545"; conf_hi "0.360467"; cov "1.369761";
Chr1	Cufflinks	exon	1090061	1090162	647	+	.	gene_id "CUFF.9202"; transcript_id "CUFF.9202.1"; exon_number "12"; FPKM "0.2335059912"; frac "0.164855"; conf_lo "0.106545"; conf_hi "0.360467"; cov "1.369761";
Chr1	Cufflinks	exon	1090406	1090443	647	+	.	gene_id "CUFF.9202"; transcript_id "CUFF.9202.1"; exon_number "13"; FPKM "0.2335059912"; frac "0.164855"; conf_lo "0.106545"; conf_hi "0.360467"; cov "1.369761";
Chr1	Cufflinks	exon	1090567	1090693	647	+	.	gene_id "CUFF.9202"; transcript_id "CUFF.9202.1"; exon_number "14"; FPKM "0.2335059912"; frac "0.164855"; conf_lo "0.106545"; conf_hi "0.360467"; cov "1.369761";
Chr1	Cufflinks	exon	1090815	1090982	647	+	.	gene_id "CUFF.9202"; transcript_id "CUFF.9202.1"; exon_number "15"; FPKM "0.2335059912"; frac "0.164855"; conf_lo "0.106545"; conf_hi "0.360467"; cov "1.369761";
Chr1	Cufflinks	exon	1091074	1091205	647	+	.	gene_id "CUFF.9202"; transcript_id "CUFF.9202.1"; exon_number "16"; FPKM "0.2335059912"; frac "0.164855"; conf_lo "0.106545"; conf_hi "0.360467"; cov "1.369761";
Chr1	Cufflinks	exon	1091304	1091413	647	+	.	gene_id "CUFF.9202"; transcript_id "CUFF.9202.1"; exon_number "17"; FPKM "0.2335059912"; frac "0.164855"; conf_lo "0.106545"; conf_hi "0.360467"; cov "1.369761";
Chr1	Cufflinks	exon	1091502	1091833	647	+	.	gene_id "CUFF.9202"; transcript_id "CUFF.9202.1"; exon_number "18"; FPKM "0.2335059912"; frac "0.164855"; conf_lo "0.106545"; conf_hi "0.360467"; cov "1.369761";
Chr1	Cufflinks	exon	1091926	1092131	647	+	.	gene_id "CUFF.9202"; transcript_id "CUFF.9202.1"; exon_number "19"; FPKM "0.2335059912"; frac "0.164855"; conf_lo "0.106545"; conf_hi "0.360467"; cov "1.369761";
Chr1	Cufflinks	exon	1092302	1092421	647	+	.	gene_id "CUFF.9202"; transcript_id "CUFF.9202.1"; exon_number "20"; FPKM "0.2335059912"; frac "0.164855"; conf_lo "0.106545"; conf_hi "0.360467"; cov "1.369761";
Chr1	Cufflinks	exon	1092572	1092670	647	+	.	gene_id "CUFF.9202"; transcript_id "CUFF.9202.1"; exon_number "21"; FPKM "0.2335059912"; frac "0.164855"; conf_lo "0.106545"; conf_hi "0.360467"; cov "1.369761";
Chr1	Cufflinks	exon	1092776	1092988	647	+	.	gene_id "CUFF.9202"; transcript_id "CUFF.9202.1"; exon_number "22"; FPKM "0.2335059912"; frac "0.164855"; conf_lo "0.106545"; conf_hi "0.360467"; cov "1.369761";
Chr1	Cufflinks	exon	1093109	1093248	647	+	.	gene_id "CUFF.9202"; transcript_id "CUFF.9202.1"; exon_number "23"; FPKM "0.2335059912"; frac "0.164855"; conf_lo "0.106545"; conf_hi "0.360467"; cov "1.369761";
Chr1	Cufflinks	exon	1093336	1093450	647	+	.	gene_id "CUFF.9202"; transcript_id "CUFF.9202.1"; exon_number "24"; FPKM "0.2335059912"; frac "0.164855"; conf_lo "0.106545"; conf_hi "0.360467"; cov "1.369761";
Chr1	Cufflinks	exon	1093541	1093585	647	+	.	gene_id "CUFF.9202"; transcript_id "CUFF.9202.1"; exon_number "25"; FPKM "0.2335059912"; frac "0.164855"; conf_lo "0.106545"; conf_hi "0.360467"; cov "1.369761";
Chr1	Cufflinks	exon	1093692	1093742	647	+	.	gene_id "CUFF.9202"; transcript_id "CUFF.9202.1"; exon_number "26"; FPKM "0.2335059912"; frac "0.164855"; conf_lo "0.106545"; conf_hi "0.360467"; cov "1.369761";
Chr1	Cufflinks	exon	1093825	1093995	647	+	.	gene_id "CUFF.9202"; transcript_id "CUFF.9202.1"; exon_number "27"; FPKM "0.2335059912"; frac "0.164855"; conf_lo "0.106545"; conf_hi "0.360467"; cov "1.369761";
Chr1	Cufflinks	exon	1094312	1094464	647	+	.	gene_id "CUFF.9202"; transcript_id "CUFF.9202.1"; exon_number "28"; FPKM "0.2335059912"; frac "0.164855"; conf_lo "0.106545"; conf_hi "0.360467"; cov "1.369761";
Chr1	Cufflinks	exon	1094551	1094742	647	+	.	gene_id "CUFF.9202"; transcript_id "CUFF.9202.1"; exon_number "29"; FPKM "0.2335059912"; frac "0.164855"; conf_lo "0.106545"; conf_hi "0.360467"; cov "1.369761";
Chr1	Cufflinks	exon	1094901	1095292	647	+	.	gene_id "CUFF.9202"; transcript_id "CUFF.9202.1"; exon_number "30"; FPKM "0.2335059912"; frac "0.164855"; conf_lo "0.106545"; conf_hi "0.360467"; cov "1.369761";
Chr1	Cufflinks	transcript	1086171	1096146	652	+	.	gene_id "CUFF.9202"; transcript_id "CUFF.9202.2"; FPKM "0.2352203314"; frac "0.179192"; conf_lo "0.093454"; conf_hi "0.376987"; cov "1.379817"; full_read_support "no";
Chr1	Cufflinks	exon	1086171	1086497	652	+	.	gene_id "CUFF.9202"; transcript_id "CUFF.9202.2"; exon_number "1"; FPKM "0.2352203314"; frac "0.179192"; conf_lo "0.093454"; conf_hi "0.376987"; cov "1.379817";
Chr1	Cufflinks	exon	1087114	1087242	652	+	.	gene_id "CUFF.9202"; transcript_id "CUFF.9202.2"; exon_number "2"; FPKM "0.2352203314"; frac "0.179192"; conf_lo "0.093454"; conf_hi "0.376987"; cov "1.379817";
Chr1	Cufflinks	exon	1087370	1087513	652	+	.	gene_id "CUFF.9202"; transcript_id "CUFF.9202.2"; exon_number "3"; FPKM "0.2352203314"; frac "0.179192"; conf_lo "0.093454"; conf_hi "0.376987"; cov "1.379817";
Chr1	Cufflinks	exon	1087657	1087802	652	+	.	gene_id "CUFF.9202"; transcript_id "CUFF.9202.2"; exon_number "4"; FPKM "0.2352203314"; frac "0.179192"; conf_lo "0.093454"; conf_hi "0.376987"; cov "1.379817";
Chr1	Cufflinks	exon	1087890	1088049	652	+	.	gene_id "CUFF.9202"; transcript_id "CUFF.9202.2"; exon_number "5"; FPKM "0.2352203314"; frac "0.179192"; conf_lo "0.093454"; conf_hi "0.376987"; cov "1.379817";
Chr1	Cufflinks	exon	1088251	1088309	652	+	.	gene_id "CUFF.9202"; transcript_id "CUFF.9202.2"; exon_number "6"; FPKM "0.2352203314"; frac "0.179192"; conf_lo "0.093454"; conf_hi "0.376987"; cov "1.379817";
Chr1	Cufflinks	exon	1088411	1088570	652	+	.	gene_id "CUFF.9202"; transcript_id "CUFF.9202.2"; exon_number "7"; FPKM "0.2352203314"; frac "0.179192"; conf_lo "0.093454"; conf_hi "0.376987"; cov "1.379817";
Chr1	Cufflinks	exon	1088664	1088813	652	+	.	gene_id "CUFF.9202"; transcript_id "CUFF.9202.2"; exon_number "8"; FPKM "0.2352203314"; frac "0.179192"; conf_lo "0.093454"; conf_hi "0.376987"; cov "1.379817";
Chr1	Cufflinks	exon	1088895	1089031	652	+	.	gene_id "CUFF.9202"; transcript_id "CUFF.9202.2"; exon_number "9"; FPKM "0.2352203314"; frac "0.179192"; conf_lo "0.093454"; conf_hi "0.376987"; cov "1.379817";
Chr1	Cufflinks	exon	1089121	1089267	652	+	.	gene_id "CUFF.9202"; transcript_id "CUFF.9202.2"; exon_number "10"; FPKM "0.2352203314"; frac "0.179192"; conf_lo "0.093454"; conf_hi "0.376987"; cov "1.379817";
Chr1	Cufflinks	exon	1089393	1089494	652	+	.	gene_id "CUFF.9202"; transcript_id "CUFF.9202.2"; exon_number "11"; FPKM "0.2352203314"; frac "0.179192"; conf_lo "0.093454"; conf_hi "0.376987"; cov "1.379817";
Chr1	Cufflinks	exon	1089912	1089969	652	+	.	gene_id "CUFF.9202"; transcript_id "CUFF.9202.2"; exon_number "12"; FPKM "0.2352203314"; frac "0.179192"; conf_lo "0.093454"; conf_hi "0.376987"; cov "1.379817";
Chr1	Cufflinks	exon	1090061	1090162	652	+	.	gene_id "CUFF.9202"; transcript_id "CUFF.9202.2"; exon_number "13"; FPKM "0.2352203314"; frac "0.179192"; conf_lo "0.093454"; conf_hi "0.376987"; cov "1.379817";
Chr1	Cufflinks	exon	1090406	1090443	652	+	.	gene_id "CUFF.9202"; transcript_id "CUFF.9202.2"; exon_number "14"; FPKM "0.2352203314"; frac "0.179192"; conf_lo "0.093454"; conf_hi "0.376987"; cov "1.379817";
Chr1	Cufflinks	exon	1090567	1090693	652	+	.	gene_id "CUFF.9202"; transcript_id "CUFF.9202.2"; exon_number "15"; FPKM "0.2352203314"; frac "0.179192"; conf_lo "0.093454"; conf_hi "0.376987"; cov "1.379817";
Chr1	Cufflinks	exon	1090815	1090982	652	+	.	gene_id "CUFF.9202"; transcript_id "CUFF.9202.2"; exon_number "16"; FPKM "0.2352203314"; frac "0.179192"; conf_lo "0.093454"; conf_hi "0.376987"; cov "1.379817";
Chr1	Cufflinks	exon	1091074	1091205	652	+	.	gene_id "CUFF.9202"; transcript_id "CUFF.9202.2"; exon_number "17"; FPKM "0.2352203314"; frac "0.179192"; conf_lo "0.093454"; conf_hi "0.376987"; cov "1.379817";
Chr1	Cufflinks	exon	1091304	1091413	652	+	.	gene_id "CUFF.9202"; transcript_id "CUFF.9202.2"; exon_number "18"; FPKM "0.2352203314"; frac "0.179192"; conf_lo "0.093454"; conf_hi "0.376987"; cov "1.379817";
Chr1	Cufflinks	exon	1091502	1091562	652	+	.	gene_id "CUFF.9202"; transcript_id "CUFF.9202.2"; exon_number "19"; FPKM "0.2352203314"; frac "0.179192"; conf_lo "0.093454"; conf_hi "0.376987"; cov "1.379817";
Chr1	Cufflinks	exon	1091656	1091833	652	+	.	gene_id "CUFF.9202"; transcript_id "CUFF.9202.2"; exon_number "20"; FPKM "0.2352203314"; frac "0.179192"; conf_lo "0.093454"; conf_hi "0.376987"; cov "1.379817";
Chr1	Cufflinks	exon	1091926	1092131	652	+	.	gene_id "CUFF.9202"; transcript_id "CUFF.9202.2"; exon_number "21"; FPKM "0.2352203314"; frac "0.179192"; conf_lo "0.093454"; conf_hi "0.376987"; cov "1.379817";
Chr1	Cufflinks	exon	1092302	1092421	652	+	.	gene_id "CUFF.9202"; transcript_id "CUFF.9202.2"; exon_number "22"; FPKM "0.2352203314"; frac "0.179192"; conf_lo "0.093454"; conf_hi "0.376987"; cov "1.379817";
Chr1	Cufflinks	exon	1092572	1092670	652	+	.	gene_id "CUFF.9202"; transcript_id "CUFF.9202.2"; exon_number "23"; FPKM "0.2352203314"; frac "0.179192"; conf_lo "0.093454"; conf_hi "0.376987"; cov "1.379817";
Chr1	Cufflinks	exon	1092776	1092988	652	+	.	gene_id "CUFF.9202"; transcript_id "CUFF.9202.2"; exon_number "24"; FPKM "0.2352203314"; frac "0.179192"; conf_lo "0.093454"; conf_hi "0.376987"; cov "1.379817";
Chr1	Cufflinks	exon	1093109	1093248	652	+	.	gene_id "CUFF.9202"; transcript_id "CUFF.9202.2"; exon_number "25"; FPKM "0.2352203314"; frac "0.179192"; conf_lo "0.093454"; conf_hi "0.376987"; cov "1.379817";
Chr1	Cufflinks	exon	1093336	1093450	652	+	.	gene_id "CUFF.9202"; transcript_id "CUFF.9202.2"; exon_number "26"; FPKM "0.2352203314"; frac "0.179192"; conf_lo "0.093454"; conf_hi "0.376987"; cov "1.379817";
Chr1	Cufflinks	exon	1093541	1093585	652	+	.	gene_id "CUFF.9202"; transcript_id "CUFF.9202.2"; exon_number "27"; FPKM "0.2352203314"; frac "0.179192"; conf_lo "0.093454"; conf_hi "0.376987"; cov "1.379817";
Chr1	Cufflinks	exon	1093692	1093742	652	+	.	gene_id "CUFF.9202"; transcript_id "CUFF.9202.2"; exon_number "28"; FPKM "0.2352203314"; frac "0.179192"; conf_lo "0.093454"; conf_hi "0.376987"; cov "1.379817";
Chr1	Cufflinks	exon	1093825	1093995	652	+	.	gene_id "CUFF.9202"; transcript_id "CUFF.9202.2"; exon_number "29"; FPKM "0.2352203314"; frac "0.179192"; conf_lo "0.093454"; conf_hi "0.376987"; cov "1.379817";
Chr1	Cufflinks	exon	1094312	1094464	652	+	.	gene_id "CUFF.9202"; transcript_id "CUFF.9202.2"; exon_number "30"; FPKM "0.2352203314"; frac "0.179192"; conf_lo "0.093454"; conf_hi "0.376987"; cov "1.379817";
Chr1	Cufflinks	exon	1094551	1094752	652	+	.	gene_id "CUFF.9202"; transcript_id "CUFF.9202.2"; exon_number "31"; FPKM "0.2352203314"; frac "0.179192"; conf_lo "0.093454"; conf_hi "0.376987"; cov "1.379817";
Chr1	Cufflinks	exon	1094911	1095029	652	+	.	gene_id "CUFF.9202"; transcript_id "CUFF.9202.2"; exon_number "32"; FPKM "0.2352203314"; frac "0.179192"; conf_lo "0.093454"; conf_hi "0.376987"; cov "1.379817";
Chr1	Cufflinks	exon	1095107	1095177	652	+	.	gene_id "CUFF.9202"; transcript_id "CUFF.9202.2"; exon_number "33"; FPKM "0.2352203314"; frac "0.179192"; conf_lo "0.093454"; conf_hi "0.376987"; cov "1.379817";
Chr1	Cufflinks	exon	1095347	1095443	652	+	.	gene_id "CUFF.9202"; transcript_id "CUFF.9202.2"; exon_number "34"; FPKM "0.2352203314"; frac "0.179192"; conf_lo "0.093454"; conf_hi "0.376987"; cov "1.379817";
Chr1	Cufflinks	exon	1095518	1095574	652	+	.	gene_id "CUFF.9202"; transcript_id "CUFF.9202.2"; exon_number "35"; FPKM "0.2352203314"; frac "0.179192"; conf_lo "0.093454"; conf_hi "0.376987"; cov "1.379817";
Chr1	Cufflinks	exon	1095665	1095721	652	+	.	gene_id "CUFF.9202"; transcript_id "CUFF.9202.2"; exon_number "36"; FPKM "0.2352203314"; frac "0.179192"; conf_lo "0.093454"; conf_hi "0.376987"; cov "1.379817";
Chr1	Cufflinks	exon	1095804	1095967	652	+	.	gene_id "CUFF.9202"; transcript_id "CUFF.9202.2"; exon_number "37"; FPKM "0.2352203314"; frac "0.179192"; conf_lo "0.093454"; conf_hi "0.376987"; cov "1.379817";
Chr1	Cufflinks	exon	1096035	1096146	652	+	.	gene_id "CUFF.9202"; transcript_id "CUFF.9202.2"; exon_number "38"; FPKM "0.2352203314"; frac "0.179192"; conf_lo "0.093454"; conf_hi "0.376987"; cov "1.379817";
Chr1	Cufflinks	transcript	1086171	1096146	486	+	.	gene_id "CUFF.9202"; transcript_id "CUFF.9202.3"; FPKM "0.1753912019"; frac "0.137945"; conf_lo "0.056252"; conf_hi "0.294531"; cov "1.028856"; full_read_support "no";
Chr1	Cufflinks	exon	1086171	1086497	486	+	.	gene_id "CUFF.9202"; transcript_id "CUFF.9202.3"; exon_number "1"; FPKM "0.1753912019"; frac "0.137945"; conf_lo "0.056252"; conf_hi "0.294531"; cov "1.028856";
Chr1	Cufflinks	exon	1087114	1087242	486	+	.	gene_id "CUFF.9202"; transcript_id "CUFF.9202.3"; exon_number "2"; FPKM "0.1753912019"; frac "0.137945"; conf_lo "0.056252"; conf_hi "0.294531"; cov "1.028856";
Chr1	Cufflinks	exon	1087370	1087513	486	+	.	gene_id "CUFF.9202"; transcript_id "CUFF.9202.3"; exon_number "3"; FPKM "0.1753912019"; frac "0.137945"; conf_lo "0.056252"; conf_hi "0.294531"; cov "1.028856";
Chr1	Cufflinks	exon	1087657	1087802	486	+	.	gene_id "CUFF.9202"; transcript_id "CUFF.9202.3"; exon_number "4"; FPKM "0.1753912019"; frac "0.137945"; conf_lo "0.056252"; conf_hi "0.294531"; cov "1.028856";
Chr1	Cufflinks	exon	1087890	1088049	486	+	.	gene_id "CUFF.9202"; transcript_id "CUFF.9202.3"; exon_number "5"; FPKM "0.1753912019"; frac "0.137945"; conf_lo "0.056252"; conf_hi "0.294531"; cov "1.028856";
Chr1	Cufflinks	exon	1088251	1088309	486	+	.	gene_id "CUFF.9202"; transcript_id "CUFF.9202.3"; exon_number "6"; FPKM "0.1753912019"; frac "0.137945"; conf_lo "0.056252"; conf_hi "0.294531"; cov "1.028856";
Chr1	Cufflinks	exon	1088411	1088570	486	+	.	gene_id "CUFF.9202"; transcript_id "CUFF.9202.3"; exon_number "7"; FPKM "0.1753912019"; frac "0.137945"; conf_lo "0.056252"; conf_hi "0.294531"; cov "1.028856";
Chr1	Cufflinks	exon	1088664	1088813	486	+	.	gene_id "CUFF.9202"; transcript_id "CUFF.9202.3"; exon_number "8"; FPKM "0.1753912019"; frac "0.137945"; conf_lo "0.056252"; conf_hi "0.294531"; cov "1.028856";
Chr1	Cufflinks	exon	1088895	1089031	486	+	.	gene_id "CUFF.9202"; transcript_id "CUFF.9202.3"; exon_number "9"; FPKM "0.1753912019"; frac "0.137945"; conf_lo "0.056252"; conf_hi "0.294531"; cov "1.028856";
Chr1	Cufflinks	exon	1089121	1089267	486	+	.	gene_id "CUFF.9202"; transcript_id "CUFF.9202.3"; exon_number "10"; FPKM "0.1753912019"; frac "0.137945"; conf_lo "0.056252"; conf_hi "0.294531"; cov "1.028856";
Chr1	Cufflinks	exon	1089393	1089494	486	+	.	gene_id "CUFF.9202"; transcript_id "CUFF.9202.3"; exon_number "11"; FPKM "0.1753912019"; frac "0.137945"; conf_lo "0.056252"; conf_hi "0.294531"; cov "1.028856";
Chr1	Cufflinks	exon	1089912	1089969	486	+	.	gene_id "CUFF.9202"; transcript_id "CUFF.9202.3"; exon_number "12"; FPKM "0.1753912019"; frac "0.137945"; conf_lo "0.056252"; conf_hi "0.294531"; cov "1.028856";
Chr1	Cufflinks	exon	1090061	1090162	486	+	.	gene_id "CUFF.9202"; transcript_id "CUFF.9202.3"; exon_number "13"; FPKM "0.1753912019"; frac "0.137945"; conf_lo "0.056252"; conf_hi "0.294531"; cov "1.028856";
Chr1	Cufflinks	exon	1090406	1090443	486	+	.	gene_id "CUFF.9202"; transcript_id "CUFF.9202.3"; exon_number "14"; FPKM "0.1753912019"; frac "0.137945"; conf_lo "0.056252"; conf_hi "0.294531"; cov "1.028856";
Chr1	Cufflinks	exon	1090567	1090693	486	+	.	gene_id "CUFF.9202"; transcript_id "CUFF.9202.3"; exon_number "15"; FPKM "0.1753912019"; frac "0.137945"; conf_lo "0.056252"; conf_hi "0.294531"; cov "1.028856";
Chr1	Cufflinks	exon	1090815	1090982	486	+	.	gene_id "CUFF.9202"; transcript_id "CUFF.9202.3"; exon_number "16"; FPKM "0.1753912019"; frac "0.137945"; conf_lo "0.056252"; conf_hi "0.294531"; cov "1.028856";
Chr1	Cufflinks	exon	1091074	1091205	486	+	.	gene_id "CUFF.9202"; transcript_id "CUFF.9202.3"; exon_number "17"; FPKM "0.1753912019"; frac "0.137945"; conf_lo "0.056252"; conf_hi "0.294531"; cov "1.028856";
Chr1	Cufflinks	exon	1091304	1091413	486	+	.	gene_id "CUFF.9202"; transcript_id "CUFF.9202.3"; exon_number "18"; FPKM "0.1753912019"; frac "0.137945"; conf_lo "0.056252"; conf_hi "0.294531"; cov "1.028856";
Chr1	Cufflinks	exon	1091502	1091562	486	+	.	gene_id "CUFF.9202"; transcript_id "CUFF.9202.3"; exon_number "19"; FPKM "0.1753912019"; frac "0.137945"; conf_lo "0.056252"; conf_hi "0.294531"; cov "1.028856";
Chr1	Cufflinks	exon	1091656	1091833	486	+	.	gene_id "CUFF.9202"; transcript_id "CUFF.9202.3"; exon_number "20"; FPKM "0.1753912019"; frac "0.137945"; conf_lo "0.056252"; conf_hi "0.294531"; cov "1.028856";
Chr1	Cufflinks	exon	1091926	1092131	486	+	.	gene_id "CUFF.9202"; transcript_id "CUFF.9202.3"; exon_number "21"; FPKM "0.1753912019"; frac "0.137945"; conf_lo "0.056252"; conf_hi "0.294531"; cov "1.028856";
Chr1	Cufflinks	exon	1092302	1092670	486	+	.	gene_id "CUFF.9202"; transcript_id "CUFF.9202.3"; exon_number "22"; FPKM "0.1753912019"; frac "0.137945"; conf_lo "0.056252"; conf_hi "0.294531"; cov "1.028856";
Chr1	Cufflinks	exon	1092776	1092988	486	+	.	gene_id "CUFF.9202"; transcript_id "CUFF.9202.3"; exon_number "23"; FPKM "0.1753912019"; frac "0.137945"; conf_lo "0.056252"; conf_hi "0.294531"; cov "1.028856";
Chr1	Cufflinks	exon	1093109	1093248	486	+	.	gene_id "CUFF.9202"; transcript_id "CUFF.9202.3"; exon_number "24"; FPKM "0.1753912019"; frac "0.137945"; conf_lo "0.056252"; conf_hi "0.294531"; cov "1.028856";
Chr1	Cufflinks	exon	1093336	1093450	486	+	.	gene_id "CUFF.9202"; transcript_id "CUFF.9202.3"; exon_number "25"; FPKM "0.1753912019"; frac "0.137945"; conf_lo "0.056252"; conf_hi "0.294531"; cov "1.028856";
Chr1	Cufflinks	exon	1093541	1093585	486	+	.	gene_id "CUFF.9202"; transcript_id "CUFF.9202.3"; exon_number "26"; FPKM "0.1753912019"; frac "0.137945"; conf_lo "0.056252"; conf_hi "0.294531"; cov "1.028856";
Chr1	Cufflinks	exon	1093692	1093742	486	+	.	gene_id "CUFF.9202"; transcript_id "CUFF.9202.3"; exon_number "27"; FPKM "0.1753912019"; frac "0.137945"; conf_lo "0.056252"; conf_hi "0.294531"; cov "1.028856";
Chr1	Cufflinks	exon	1093825	1093995	486	+	.	gene_id "CUFF.9202"; transcript_id "CUFF.9202.3"; exon_number "28"; FPKM "0.1753912019"; frac "0.137945"; conf_lo "0.056252"; conf_hi "0.294531"; cov "1.028856";
Chr1	Cufflinks	exon	1094312	1094464	486	+	.	gene_id "CUFF.9202"; transcript_id "CUFF.9202.3"; exon_number "29"; FPKM "0.1753912019"; frac "0.137945"; conf_lo "0.056252"; conf_hi "0.294531"; cov "1.028856";
Chr1	Cufflinks	exon	1094551	1094742	486	+	.	gene_id "CUFF.9202"; transcript_id "CUFF.9202.3"; exon_number "30"; FPKM "0.1753912019"; frac "0.137945"; conf_lo "0.056252"; conf_hi "0.294531"; cov "1.028856";
Chr1	Cufflinks	exon	1094901	1095029	486	+	.	gene_id "CUFF.9202"; transcript_id "CUFF.9202.3"; exon_number "31"; FPKM "0.1753912019"; frac "0.137945"; conf_lo "0.056252"; conf_hi "0.294531"; cov "1.028856";
Chr1	Cufflinks	exon	1095107	1095177	486	+	.	gene_id "CUFF.9202"; transcript_id "CUFF.9202.3"; exon_number "32"; FPKM "0.1753912019"; frac "0.137945"; conf_lo "0.056252"; conf_hi "0.294531"; cov "1.028856";
Chr1	Cufflinks	exon	1095347	1095443	486	+	.	gene_id "CUFF.9202"; transcript_id "CUFF.9202.3"; exon_number "33"; FPKM "0.1753912019"; frac "0.137945"; conf_lo "0.056252"; conf_hi "0.294531"; cov "1.028856";
Chr1	Cufflinks	exon	1095518	1095574	486	+	.	gene_id "CUFF.9202"; transcript_id "CUFF.9202.3"; exon_number "34"; FPKM "0.1753912019"; frac "0.137945"; conf_lo "0.056252"; conf_hi "0.294531"; cov "1.028856";
Chr1	Cufflinks	exon	1095665	1095721	486	+	.	gene_id "CUFF.9202"; transcript_id "CUFF.9202.3"; exon_number "35"; FPKM "0.1753912019"; frac "0.137945"; conf_lo "0.056252"; conf_hi "0.294531"; cov "1.028856";
Chr1	Cufflinks	exon	1095804	1095967	486	+	.	gene_id "CUFF.9202"; transcript_id "CUFF.9202.3"; exon_number "36"; FPKM "0.1753912019"; frac "0.137945"; conf_lo "0.056252"; conf_hi "0.294531"; cov "1.028856";
Chr1	Cufflinks	exon	1096035	1096146	486	+	.	gene_id "CUFF.9202"; transcript_id "CUFF.9202.3"; exon_number "37"; FPKM "0.1753912019"; frac "0.137945"; conf_lo "0.056252"; conf_hi "0.294531"; cov "1.028856";
Chr1	Cufflinks	transcript	1086171	1096146	557	+	.	gene_id "CUFF.9202"; transcript_id "CUFF.9202.4"; FPKM "0.2011119925"; frac "0.158307"; conf_lo "0.077290"; conf_hi "0.324934"; cov "1.179736"; full_read_support "no";
Chr1	Cufflinks	exon	1086171	1086497	557	+	.	gene_id "CUFF.9202"; transcript_id "CUFF.9202.4"; exon_number "1"; FPKM "0.2011119925"; frac "0.158307"; conf_lo "0.077290"; conf_hi "0.324934"; cov "1.179736";
Chr1	Cufflinks	exon	1087114	1087242	557	+	.	gene_id "CUFF.9202"; transcript_id "CUFF.9202.4"; exon_number "2"; FPKM "0.2011119925"; frac "0.158307"; conf_lo "0.077290"; conf_hi "0.324934"; cov "1.179736";
Chr1	Cufflinks	exon	1087370	1087513	557	+	.	gene_id "CUFF.9202"; transcript_id "CUFF.9202.4"; exon_number "3"; FPKM "0.2011119925"; frac "0.158307"; conf_lo "0.077290"; conf_hi "0.324934"; cov "1.179736";
Chr1	Cufflinks	exon	1087657	1088049	557	+	.	gene_id "CUFF.9202"; transcript_id "CUFF.9202.4"; exon_number "4"; FPKM "0.2011119925"; frac "0.158307"; conf_lo "0.077290"; conf_hi "0.324934"; cov "1.179736";
Chr1	Cufflinks	exon	1088251	1088309	557	+	.	gene_id "CUFF.9202"; transcript_id "CUFF.9202.4"; exon_number "5"; FPKM "0.2011119925"; frac "0.158307"; conf_lo "0.077290"; conf_hi "0.324934"; cov "1.179736";
Chr1	Cufflinks	exon	1088411	1088570	557	+	.	gene_id "CUFF.9202"; transcript_id "CUFF.9202.4"; exon_number "6"; FPKM "0.2011119925"; frac "0.158307"; conf_lo "0.077290"; conf_hi "0.324934"; cov "1.179736";
Chr1	Cufflinks	exon	1088664	1088813	557	+	.	gene_id "CUFF.9202"; transcript_id "CUFF.9202.4"; exon_number "7"; FPKM "0.2011119925"; frac "0.158307"; conf_lo "0.077290"; conf_hi "0.324934"; cov "1.179736";
Chr1	Cufflinks	exon	1088895	1089031	557	+	.	gene_id "CUFF.9202"; transcript_id "CUFF.9202.4"; exon_number "8"; FPKM "0.2011119925"; frac "0.158307"; conf_lo "0.077290"; conf_hi "0.324934"; cov "1.179736";
Chr1	Cufflinks	exon	1089121	1089267	557	+	.	gene_id "CUFF.9202"; transcript_id "CUFF.9202.4"; exon_number "9"; FPKM "0.2011119925"; frac "0.158307"; conf_lo "0.077290"; conf_hi "0.324934"; cov "1.179736";
Chr1	Cufflinks	exon	1089393	1089494	557	+	.	gene_id "CUFF.9202"; transcript_id "CUFF.9202.4"; exon_number "10"; FPKM "0.2011119925"; frac "0.158307"; conf_lo "0.077290"; conf_hi "0.324934"; cov "1.179736";
Chr1	Cufflinks	exon	1089912	1089969	557	+	.	gene_id "CUFF.9202"; transcript_id "CUFF.9202.4"; exon_number "11"; FPKM "0.2011119925"; frac "0.158307"; conf_lo "0.077290"; conf_hi "0.324934"; cov "1.179736";
Chr1	Cufflinks	exon	1090061	1090162	557	+	.	gene_id "CUFF.9202"; transcript_id "CUFF.9202.4"; exon_number "12"; FPKM "0.2011119925"; frac "0.158307"; conf_lo "0.077290"; conf_hi "0.324934"; cov "1.179736";
Chr1	Cufflinks	exon	1090406	1090443	557	+	.	gene_id "CUFF.9202"; transcript_id "CUFF.9202.4"; exon_number "13"; FPKM "0.2011119925"; frac "0.158307"; conf_lo "0.077290"; conf_hi "0.324934"; cov "1.179736";
Chr1	Cufflinks	exon	1090567	1090693	557	+	.	gene_id "CUFF.9202"; transcript_id "CUFF.9202.4"; exon_number "14"; FPKM "0.2011119925"; frac "0.158307"; conf_lo "0.077290"; conf_hi "0.324934"; cov "1.179736";
Chr1	Cufflinks	exon	1090815	1090982	557	+	.	gene_id "CUFF.9202"; transcript_id "CUFF.9202.4"; exon_number "15"; FPKM "0.2011119925"; frac "0.158307"; conf_lo "0.077290"; conf_hi "0.324934"; cov "1.179736";
Chr1	Cufflinks	exon	1091074	1091205	557	+	.	gene_id "CUFF.9202"; transcript_id "CUFF.9202.4"; exon_number "16"; FPKM "0.2011119925"; frac "0.158307"; conf_lo "0.077290"; conf_hi "0.324934"; cov "1.179736";
Chr1	Cufflinks	exon	1091304	1091413	557	+	.	gene_id "CUFF.9202"; transcript_id "CUFF.9202.4"; exon_number "17"; FPKM "0.2011119925"; frac "0.158307"; conf_lo "0.077290"; conf_hi "0.324934"; cov "1.179736";
Chr1	Cufflinks	exon	1091502	1091562	557	+	.	gene_id "CUFF.9202"; transcript_id "CUFF.9202.4"; exon_number "18"; FPKM "0.2011119925"; frac "0.158307"; conf_lo "0.077290"; conf_hi "0.324934"; cov "1.179736";
Chr1	Cufflinks	exon	1091656	1091833	557	+	.	gene_id "CUFF.9202"; transcript_id "CUFF.9202.4"; exon_number "19"; FPKM "0.2011119925"; frac "0.158307"; conf_lo "0.077290"; conf_hi "0.324934"; cov "1.179736";
Chr1	Cufflinks	exon	1091926	1092131	557	+	.	gene_id "CUFF.9202"; transcript_id "CUFF.9202.4"; exon_number "20"; FPKM "0.2011119925"; frac "0.158307"; conf_lo "0.077290"; conf_hi "0.324934"; cov "1.179736";
Chr1	Cufflinks	exon	1092302	1092435	557	+	.	gene_id "CUFF.9202"; transcript_id "CUFF.9202.4"; exon_number "21"; FPKM "0.2011119925"; frac "0.158307"; conf_lo "0.077290"; conf_hi "0.324934"; cov "1.179736";
Chr1	Cufflinks	exon	1092586	1092670	557	+	.	gene_id "CUFF.9202"; transcript_id "CUFF.9202.4"; exon_number "22"; FPKM "0.2011119925"; frac "0.158307"; conf_lo "0.077290"; conf_hi "0.324934"; cov "1.179736";
Chr1	Cufflinks	exon	1092776	1092988	557	+	.	gene_id "CUFF.9202"; transcript_id "CUFF.9202.4"; exon_number "23"; FPKM "0.2011119925"; frac "0.158307"; conf_lo "0.077290"; conf_hi "0.324934"; cov "1.179736";
Chr1	Cufflinks	exon	1093109	1093248	557	+	.	gene_id "CUFF.9202"; transcript_id "CUFF.9202.4"; exon_number "24"; FPKM "0.2011119925"; frac "0.158307"; conf_lo "0.077290"; conf_hi "0.324934"; cov "1.179736";
Chr1	Cufflinks	exon	1093336	1093450	557	+	.	gene_id "CUFF.9202"; transcript_id "CUFF.9202.4"; exon_number "25"; FPKM "0.2011119925"; frac "0.158307"; conf_lo "0.077290"; conf_hi "0.324934"; cov "1.179736";
Chr1	Cufflinks	exon	1093541	1093585	557	+	.	gene_id "CUFF.9202"; transcript_id "CUFF.9202.4"; exon_number "26"; FPKM "0.2011119925"; frac "0.158307"; conf_lo "0.077290"; conf_hi "0.324934"; cov "1.179736";
Chr1	Cufflinks	exon	1093692	1093742	557	+	.	gene_id "CUFF.9202"; transcript_id "CUFF.9202.4"; exon_number "27"; FPKM "0.2011119925"; frac "0.158307"; conf_lo "0.077290"; conf_hi "0.324934"; cov "1.179736";
Chr1	Cufflinks	exon	1093825	1093995	557	+	.	gene_id "CUFF.9202"; transcript_id "CUFF.9202.4"; exon_number "28"; FPKM "0.2011119925"; frac "0.158307"; conf_lo "0.077290"; conf_hi "0.324934"; cov "1.179736";
Chr1	Cufflinks	exon	1094312	1094464	557	+	.	gene_id "CUFF.9202"; transcript_id "CUFF.9202.4"; exon_number "29"; FPKM "0.2011119925"; frac "0.158307"; conf_lo "0.077290"; conf_hi "0.324934"; cov "1.179736";
Chr1	Cufflinks	exon	1094551	1094742	557	+	.	gene_id "CUFF.9202"; transcript_id "CUFF.9202.4"; exon_number "30"; FPKM "0.2011119925"; frac "0.158307"; conf_lo "0.077290"; conf_hi "0.324934"; cov "1.179736";
Chr1	Cufflinks	exon	1094901	1095029	557	+	.	gene_id "CUFF.9202"; transcript_id "CUFF.9202.4"; exon_number "31"; FPKM "0.2011119925"; frac "0.158307"; conf_lo "0.077290"; conf_hi "0.324934"; cov "1.179736";
Chr1	Cufflinks	exon	1095107	1095177	557	+	.	gene_id "CUFF.9202"; transcript_id "CUFF.9202.4"; exon_number "32"; FPKM "0.2011119925"; frac "0.158307"; conf_lo "0.077290"; conf_hi "0.324934"; cov "1.179736";
Chr1	Cufflinks	exon	1095347	1095443	557	+	.	gene_id "CUFF.9202"; transcript_id "CUFF.9202.4"; exon_number "33"; FPKM "0.2011119925"; frac "0.158307"; conf_lo "0.077290"; conf_hi "0.324934"; cov "1.179736";
Chr1	Cufflinks	exon	1095518	1095574	557	+	.	gene_id "CUFF.9202"; transcript_id "CUFF.9202.4"; exon_number "34"; FPKM "0.2011119925"; frac "0.158307"; conf_lo "0.077290"; conf_hi "0.324934"; cov "1.179736";
Chr1	Cufflinks	exon	1095665	1095721	557	+	.	gene_id "CUFF.9202"; transcript_id "CUFF.9202.4"; exon_number "35"; FPKM "0.2011119925"; frac "0.158307"; conf_lo "0.077290"; conf_hi "0.324934"; cov "1.179736";
Chr1	Cufflinks	exon	1095804	1096146	557	+	.	gene_id "CUFF.9202"; transcript_id "CUFF.9202.4"; exon_number "36"; FPKM "0.2011119925"; frac "0.158307"; conf_lo "0.077290"; conf_hi "0.324934"; cov "1.179736";
Chr1	Cufflinks	transcript	1086171	1095292	1000	+	.	gene_id "CUFF.9202"; transcript_id "CUFF.9202.5"; FPKM "0.3604878723"; frac "0.258006"; conf_lo "0.189923"; conf_hi "0.531053"; cov "2.114644"; full_read_support "no";
Chr1	Cufflinks	exon	1086171	1086497	1000	+	.	gene_id "CUFF.9202"; transcript_id "CUFF.9202.5"; exon_number "1"; FPKM "0.3604878723"; frac "0.258006"; conf_lo "0.189923"; conf_hi "0.531053"; cov "2.114644";
Chr1	Cufflinks	exon	1087114	1087242	1000	+	.	gene_id "CUFF.9202"; transcript_id "CUFF.9202.5"; exon_number "2"; FPKM "0.3604878723"; frac "0.258006"; conf_lo "0.189923"; conf_hi "0.531053"; cov "2.114644";
Chr1	Cufflinks	exon	1087370	1087513	1000	+	.	gene_id "CUFF.9202"; transcript_id "CUFF.9202.5"; exon_number "3"; FPKM "0.3604878723"; frac "0.258006"; conf_lo "0.189923"; conf_hi "0.531053"; cov "2.114644";
Chr1	Cufflinks	exon	1087657	1087802	1000	+	.	gene_id "CUFF.9202"; transcript_id "CUFF.9202.5"; exon_number "4"; FPKM "0.3604878723"; frac "0.258006"; conf_lo "0.189923"; conf_hi "0.531053"; cov "2.114644";
Chr1	Cufflinks	exon	1087890	1088049	1000	+	.	gene_id "CUFF.9202"; transcript_id "CUFF.9202.5"; exon_number "5"; FPKM "0.3604878723"; frac "0.258006"; conf_lo "0.189923"; conf_hi "0.531053"; cov "2.114644";
Chr1	Cufflinks	exon	1088251	1088309	1000	+	.	gene_id "CUFF.9202"; transcript_id "CUFF.9202.5"; exon_number "6"; FPKM "0.3604878723"; frac "0.258006"; conf_lo "0.189923"; conf_hi "0.531053"; cov "2.114644";
Chr1	Cufflinks	exon	1088411	1088570	1000	+	.	gene_id "CUFF.9202"; transcript_id "CUFF.9202.5"; exon_number "7"; FPKM "0.3604878723"; frac "0.258006"; conf_lo "0.189923"; conf_hi "0.531053"; cov "2.114644";
Chr1	Cufflinks	exon	1088664	1088813	1000	+	.	gene_id "CUFF.9202"; transcript_id "CUFF.9202.5"; exon_number "8"; FPKM "0.3604878723"; frac "0.258006"; conf_lo "0.189923"; conf_hi "0.531053"; cov "2.114644";
Chr1	Cufflinks	exon	1088895	1089031	1000	+	.	gene_id "CUFF.9202"; transcript_id "CUFF.9202.5"; exon_number "9"; FPKM "0.3604878723"; frac "0.258006"; conf_lo "0.189923"; conf_hi "0.531053"; cov "2.114644";
Chr1	Cufflinks	exon	1089121	1089267	1000	+	.	gene_id "CUFF.9202"; transcript_id "CUFF.9202.5"; exon_number "10"; FPKM "0.3604878723"; frac "0.258006"; conf_lo "0.189923"; conf_hi "0.531053"; cov "2.114644";
Chr1	Cufflinks	exon	1089393	1089494	1000	+	.	gene_id "CUFF.9202"; transcript_id "CUFF.9202.5"; exon_number "11"; FPKM "0.3604878723"; frac "0.258006"; conf_lo "0.189923"; conf_hi "0.531053"; cov "2.114644";
Chr1	Cufflinks	exon	1089912	1089969	1000	+	.	gene_id "CUFF.9202"; transcript_id "CUFF.9202.5"; exon_number "12"; FPKM "0.3604878723"; frac "0.258006"; conf_lo "0.189923"; conf_hi "0.531053"; cov "2.114644";
Chr1	Cufflinks	exon	1090061	1090162	1000	+	.	gene_id "CUFF.9202"; transcript_id "CUFF.9202.5"; exon_number "13"; FPKM "0.3604878723"; frac "0.258006"; conf_lo "0.189923"; conf_hi "0.531053"; cov "2.114644";
Chr1	Cufflinks	exon	1090406	1090443	1000	+	.	gene_id "CUFF.9202"; transcript_id "CUFF.9202.5"; exon_number "14"; FPKM "0.3604878723"; frac "0.258006"; conf_lo "0.189923"; conf_hi "0.531053"; cov "2.114644";
Chr1	Cufflinks	exon	1090567	1090693	1000	+	.	gene_id "CUFF.9202"; transcript_id "CUFF.9202.5"; exon_number "15"; FPKM "0.3604878723"; frac "0.258006"; conf_lo "0.189923"; conf_hi "0.531053"; cov "2.114644";
Chr1	Cufflinks	exon	1090815	1090982	1000	+	.	gene_id "CUFF.9202"; transcript_id "CUFF.9202.5"; exon_number "16"; FPKM "0.3604878723"; frac "0.258006"; conf_lo "0.189923"; conf_hi "0.531053"; cov "2.114644";
Chr1	Cufflinks	exon	1091074	1091205	1000	+	.	gene_id "CUFF.9202"; transcript_id "CUFF.9202.5"; exon_number "17"; FPKM "0.3604878723"; frac "0.258006"; conf_lo "0.189923"; conf_hi "0.531053"; cov "2.114644";
Chr1	Cufflinks	exon	1091304	1091413	1000	+	.	gene_id "CUFF.9202"; transcript_id "CUFF.9202.5"; exon_number "18"; FPKM "0.3604878723"; frac "0.258006"; conf_lo "0.189923"; conf_hi "0.531053"; cov "2.114644";
Chr1	Cufflinks	exon	1091502	1091562	1000	+	.	gene_id "CUFF.9202"; transcript_id "CUFF.9202.5"; exon_number "19"; FPKM "0.3604878723"; frac "0.258006"; conf_lo "0.189923"; conf_hi "0.531053"; cov "2.114644";
Chr1	Cufflinks	exon	1091656	1092131	1000	+	.	gene_id "CUFF.9202"; transcript_id "CUFF.9202.5"; exon_number "20"; FPKM "0.3604878723"; frac "0.258006"; conf_lo "0.189923"; conf_hi "0.531053"; cov "2.114644";
Chr1	Cufflinks	exon	1092302	1092421	1000	+	.	gene_id "CUFF.9202"; transcript_id "CUFF.9202.5"; exon_number "21"; FPKM "0.3604878723"; frac "0.258006"; conf_lo "0.189923"; conf_hi "0.531053"; cov "2.114644";
Chr1	Cufflinks	exon	1092572	1092670	1000	+	.	gene_id "CUFF.9202"; transcript_id "CUFF.9202.5"; exon_number "22"; FPKM "0.3604878723"; frac "0.258006"; conf_lo "0.189923"; conf_hi "0.531053"; cov "2.114644";
Chr1	Cufflinks	exon	1092776	1092988	1000	+	.	gene_id "CUFF.9202"; transcript_id "CUFF.9202.5"; exon_number "23"; FPKM "0.3604878723"; frac "0.258006"; conf_lo "0.189923"; conf_hi "0.531053"; cov "2.114644";
Chr1	Cufflinks	exon	1093109	1093248	1000	+	.	gene_id "CUFF.9202"; transcript_id "CUFF.9202.5"; exon_number "24"; FPKM "0.3604878723"; frac "0.258006"; conf_lo "0.189923"; conf_hi "0.531053"; cov "2.114644";
Chr1	Cufflinks	exon	1093336	1093450	1000	+	.	gene_id "CUFF.9202"; transcript_id "CUFF.9202.5"; exon_number "25"; FPKM "0.3604878723"; frac "0.258006"; conf_lo "0.189923"; conf_hi "0.531053"; cov "2.114644";
Chr1	Cufflinks	exon	1093541	1093585	1000	+	.	gene_id "CUFF.9202"; transcript_id "CUFF.9202.5"; exon_number "26"; FPKM "0.3604878723"; frac "0.258006"; conf_lo "0.189923"; conf_hi "0.531053"; cov "2.114644";
Chr1	Cufflinks	exon	1093692	1093742	1000	+	.	gene_id "CUFF.9202"; transcript_id "CUFF.9202.5"; exon_number "27"; FPKM "0.3604878723"; frac "0.258006"; conf_lo "0.189923"; conf_hi "0.531053"; cov "2.114644";
Chr1	Cufflinks	exon	1093825	1093995	1000	+	.	gene_id "CUFF.9202"; transcript_id "CUFF.9202.5"; exon_number "28"; FPKM "0.3604878723"; frac "0.258006"; conf_lo "0.189923"; conf_hi "0.531053"; cov "2.114644";
Chr1	Cufflinks	exon	1094312	1094464	1000	+	.	gene_id "CUFF.9202"; transcript_id "CUFF.9202.5"; exon_number "29"; FPKM "0.3604878723"; frac "0.258006"; conf_lo "0.189923"; conf_hi "0.531053"; cov "2.114644";
Chr1	Cufflinks	exon	1094551	1094742	1000	+	.	gene_id "CUFF.9202"; transcript_id "CUFF.9202.5"; exon_number "30"; FPKM "0.3604878723"; frac "0.258006"; conf_lo "0.189923"; conf_hi "0.531053"; cov "2.114644";
Chr1	Cufflinks	exon	1094901	1095029	1000	+	.	gene_id "CUFF.9202"; transcript_id "CUFF.9202.5"; exon_number "31"; FPKM "0.3604878723"; frac "0.258006"; conf_lo "0.189923"; conf_hi "0.531053"; cov "2.114644";
Chr1	Cufflinks	exon	1095107	1095292	1000	+	.	gene_id "CUFF.9202"; transcript_id "CUFF.9202.5"; exon_number "32"; FPKM "0.3604878723"; frac "0.258006"; conf_lo "0.189923"; conf_hi "0.531053"; cov "2.114644";
Chr1	Cufflinks	transcript	1086495	1096146	1	+	.	gene_id "CUFF.9202"; transcript_id "AT1G04160.1"; FPKM "0.0000000000"; frac "0.000000"; conf_lo "0.000000"; conf_hi "0.023723"; cov "0.000000"; full_read_support "no";
Chr1	Cufflinks	exon	1086495	1086497	1	+	.	gene_id "CUFF.9202"; transcript_id "AT1G04160.1"; exon_number "1"; FPKM "0.0000000000"; frac "0.000000"; conf_lo "0.000000"; conf_hi "0.023723"; cov "0.000000";
Chr1	Cufflinks	exon	1087114	1087242	1	+	.	gene_id "CUFF.9202"; transcript_id "AT1G04160.1"; exon_number "2"; FPKM "0.0000000000"; frac "0.000000"; conf_lo "0.000000"; conf_hi "0.023723"; cov "0.000000";
Chr1	Cufflinks	exon	1087370	1087513	1	+	.	gene_id "CUFF.9202"; transcript_id "AT1G04160.1"; exon_number "3"; FPKM "0.0000000000"; frac "0.000000"; conf_lo "0.000000"; conf_hi "0.023723"; cov "0.000000";
Chr1	Cufflinks	exon	1087657	1087802	1	+	.	gene_id "CUFF.9202"; transcript_id "AT1G04160.1"; exon_number "4"; FPKM "0.0000000000"; frac "0.000000"; conf_lo "0.000000"; conf_hi "0.023723"; cov "0.000000";
Chr1	Cufflinks	exon	1087890	1088049	1	+	.	gene_id "CUFF.9202"; transcript_id "AT1G04160.1"; exon_number "5"; FPKM "0.0000000000"; frac "0.000000"; conf_lo "0.000000"; conf_hi "0.023723"; cov "0.000000";
Chr1	Cufflinks	exon	1088251	1088309	1	+	.	gene_id "CUFF.9202"; transcript_id "AT1G04160.1"; exon_number "6"; FPKM "0.0000000000"; frac "0.000000"; conf_lo "0.000000"; conf_hi "0.023723"; cov "0.000000";
Chr1	Cufflinks	exon	1088411	1088570	1	+	.	gene_id "CUFF.9202"; transcript_id "AT1G04160.1"; exon_number "7"; FPKM "0.0000000000"; frac "0.000000"; conf_lo "0.000000"; conf_hi "0.023723"; cov "0.000000";
Chr1	Cufflinks	exon	1088664	1088813	1	+	.	gene_id "CUFF.9202"; transcript_id "AT1G04160.1"; exon_number "8"; FPKM "0.0000000000"; frac "0.000000"; conf_lo "0.000000"; conf_hi "0.023723"; cov "0.000000";
Chr1	Cufflinks	exon	1088895	1089031	1	+	.	gene_id "CUFF.9202"; transcript_id "AT1G04160.1"; exon_number "9"; FPKM "0.0000000000"; frac "0.000000"; conf_lo "0.000000"; conf_hi "0.023723"; cov "0.000000";
Chr1	Cufflinks	exon	1089121	1089267	1	+	.	gene_id "CUFF.9202"; transcript_id "AT1G04160.1"; exon_number "10"; FPKM "0.0000000000"; frac "0.000000"; conf_lo "0.000000"; conf_hi "0.023723"; cov "0.000000";
Chr1	Cufflinks	exon	1089393	1089494	1	+	.	gene_id "CUFF.9202"; transcript_id "AT1G04160.1"; exon_number "11"; FPKM "0.0000000000"; frac "0.000000"; conf_lo "0.000000"; conf_hi "0.023723"; cov "0.000000";
Chr1	Cufflinks	exon	1089912	1089969	1	+	.	gene_id "CUFF.9202"; transcript_id "AT1G04160.1"; exon_number "12"; FPKM "0.0000000000"; frac "0.000000"; conf_lo "0.000000"; conf_hi "0.023723"; cov "0.000000";
Chr1	Cufflinks	exon	1090061	1090162	1	+	.	gene_id "CUFF.9202"; transcript_id "AT1G04160.1"; exon_number "13"; FPKM "0.0000000000"; frac "0.000000"; conf_lo "0.000000"; conf_hi "0.023723"; cov "0.000000";
Chr1	Cufflinks	exon	1090406	1090443	1	+	.	gene_id "CUFF.9202"; transcript_id "AT1G04160.1"; exon_number "14"; FPKM "0.0000000000"; frac "0.000000"; conf_lo "0.000000"; conf_hi "0.023723"; cov "0.000000";
Chr1	Cufflinks	exon	1090567	1090693	1	+	.	gene_id "CUFF.9202"; transcript_id "AT1G04160.1"; exon_number "15"; FPKM "0.0000000000"; frac "0.000000"; conf_lo "0.000000"; conf_hi "0.023723"; cov "0.000000";
Chr1	Cufflinks	exon	1090815	1090982	1	+	.	gene_id "CUFF.9202"; transcript_id "AT1G04160.1"; exon_number "16"; FPKM "0.0000000000"; frac "0.000000"; conf_lo "0.000000"; conf_hi "0.023723"; cov "0.000000";
Chr1	Cufflinks	exon	1091074	1091205	1	+	.	gene_id "CUFF.9202"; transcript_id "AT1G04160.1"; exon_number "17"; FPKM "0.0000000000"; frac "0.000000"; conf_lo "0.000000"; conf_hi "0.023723"; cov "0.000000";
Chr1	Cufflinks	exon	1091304	1091413	1	+	.	gene_id "CUFF.9202"; transcript_id "AT1G04160.1"; exon_number "18"; FPKM "0.0000000000"; frac "0.000000"; conf_lo "0.000000"; conf_hi "0.023723"; cov "0.000000";
Chr1	Cufflinks	exon	1091502	1091562	1	+	.	gene_id "CUFF.9202"; transcript_id "AT1G04160.1"; exon_number "19"; FPKM "0.0000000000"; frac "0.000000"; conf_lo "0.000000"; conf_hi "0.023723"; cov "0.000000";
Chr1	Cufflinks	exon	1091656	1091833	1	+	.	gene_id "CUFF.9202"; transcript_id "AT1G04160.1"; exon_number "20"; FPKM "0.0000000000"; frac "0.000000"; conf_lo "0.000000"; conf_hi "0.023723"; cov "0.000000";
Chr1	Cufflinks	exon	1091926	1092131	1	+	.	gene_id "CUFF.9202"; transcript_id "AT1G04160.1"; exon_number "21"; FPKM "0.0000000000"; frac "0.000000"; conf_lo "0.000000"; conf_hi "0.023723"; cov "0.000000";
Chr1	Cufflinks	exon	1092302	1092421	1	+	.	gene_id "CUFF.9202"; transcript_id "AT1G04160.1"; exon_number "22"; FPKM "0.0000000000"; frac "0.000000"; conf_lo "0.000000"; conf_hi "0.023723"; cov "0.000000";
Chr1	Cufflinks	exon	1092572	1092670	1	+	.	gene_id "CUFF.9202"; transcript_id "AT1G04160.1"; exon_number "23"; FPKM "0.0000000000"; frac "0.000000"; conf_lo "0.000000"; conf_hi "0.023723"; cov "0.000000";
Chr1	Cufflinks	exon	1092776	1092988	1	+	.	gene_id "CUFF.9202"; transcript_id "AT1G04160.1"; exon_number "24"; FPKM "0.0000000000"; frac "0.000000"; conf_lo "0.000000"; conf_hi "0.023723"; cov "0.000000";
Chr1	Cufflinks	exon	1093109	1093248	1	+	.	gene_id "CUFF.9202"; transcript_id "AT1G04160.1"; exon_number "25"; FPKM "0.0000000000"; frac "0.000000"; conf_lo "0.000000"; conf_hi "0.023723"; cov "0.000000";
Chr1	Cufflinks	exon	1093336	1093450	1	+	.	gene_id "CUFF.9202"; transcript_id "AT1G04160.1"; exon_number "26"; FPKM "0.0000000000"; frac "0.000000"; conf_lo "0.000000"; conf_hi "0.023723"; cov "0.000000";
Chr1	Cufflinks	exon	1093541	1093585	1	+	.	gene_id "CUFF.9202"; transcript_id "AT1G04160.1"; exon_number "27"; FPKM "0.0000000000"; frac "0.000000"; conf_lo "0.000000"; conf_hi "0.023723"; cov "0.000000";
Chr1	Cufflinks	exon	1093692	1093742	1	+	.	gene_id "CUFF.9202"; transcript_id "AT1G04160.1"; exon_number "28"; FPKM "0.0000000000"; frac "0.000000"; conf_lo "0.000000"; conf_hi "0.023723"; cov "0.000000";
Chr1	Cufflinks	exon	1093825	1093995	1	+	.	gene_id "CUFF.9202"; transcript_id "AT1G04160.1"; exon_number "29"; FPKM "0.0000000000"; frac "0.000000"; conf_lo "0.000000"; conf_hi "0.023723"; cov "0.000000";
Chr1	Cufflinks	exon	1094312	1094464	1	+	.	gene_id "CUFF.9202"; transcript_id "AT1G04160.1"; exon_number "30"; FPKM "0.0000000000"; frac "0.000000"; conf_lo "0.000000"; conf_hi "0.023723"; cov "0.000000";
Chr1	Cufflinks	exon	1094551	1094742	1	+	.	gene_id "CUFF.9202"; transcript_id "AT1G04160.1"; exon_number "31"; FPKM "0.0000000000"; frac "0.000000"; conf_lo "0.000000"; conf_hi "0.023723"; cov "0.000000";
Chr1	Cufflinks	exon	1094901	1095029	1	+	.	gene_id "CUFF.9202"; transcript_id "AT1G04160.1"; exon_number "32"; FPKM "0.0000000000"; frac "0.000000"; conf_lo "0.000000"; conf_hi "0.023723"; cov "0.000000";
Chr1	Cufflinks	exon	1095107	1095177	1	+	.	gene_id "CUFF.9202"; transcript_id "AT1G04160.1"; exon_number "33"; FPKM "0.0000000000"; frac "0.000000"; conf_lo "0.000000"; conf_hi "0.023723"; cov "0.000000";
Chr1	Cufflinks	exon	1095347	1095443	1	+	.	gene_id "CUFF.9202"; transcript_id "AT1G04160.1"; exon_number "34"; FPKM "0.0000000000"; frac "0.000000"; conf_lo "0.000000"; conf_hi "0.023723"; cov "0.000000";
Chr1	Cufflinks	exon	1095518	1095574	1	+	.	gene_id "CUFF.9202"; transcript_id "AT1G04160.1"; exon_number "35"; FPKM "0.0000000000"; frac "0.000000"; conf_lo "0.000000"; conf_hi "0.023723"; cov "0.000000";
Chr1	Cufflinks	exon	1095665	1095721	1	+	.	gene_id "CUFF.9202"; transcript_id "AT1G04160.1"; exon_number "36"; FPKM "0.0000000000"; frac "0.000000"; conf_lo "0.000000"; conf_hi "0.023723"; cov "0.000000";
Chr1	Cufflinks	exon	1095804	1095967	1	+	.	gene_id "CUFF.9202"; transcript_id "AT1G04160.1"; exon_number "37"; FPKM "0.0000000000"; frac "0.000000"; conf_lo "0.000000"; conf_hi "0.023723"; cov "0.000000";
Chr1	Cufflinks	exon	1096035	1096146	1	+	.	gene_id "CUFF.9202"; transcript_id "AT1G04160.1"; exon_number "38"; FPKM "0.0000000000"; frac "0.000000"; conf_lo "0.000000"; conf_hi "0.023723"; cov "0.000000";
Chr1	Cufflinks	transcript	1095606	1096703	1000	-	.	gene_id "CUFF.9203"; transcript_id "CUFF.9203.1"; FPKM "0.6873359633"; frac "0.101695"; conf_lo "0.277770"; conf_hi "1.096902"; cov "4.031956"; full_read_support "yes";
Chr1	Cufflinks	exon	1095606	1096703	1000	-	.	gene_id "CUFF.9203"; transcript_id "CUFF.9203.1"; exon_number "1"; FPKM "0.6873359633"; frac "0.101695"; conf_lo "0.277770"; conf_hi "1.096902"; cov "4.031956";
Chr1	Cufflinks	transcript	1096946	1099898	1000	+	.	gene_id "CUFF.9204"; transcript_id "AT1G04170.1"; FPKM "54.6103347979"; frac "1.000000"; conf_lo "51.115739"; conf_hi "58.104930"; cov "320.545480"; full_read_support "yes";
Chr1	Cufflinks	exon	1096946	1097120	1000	+	.	gene_id "CUFF.9204"; transcript_id "AT1G04170.1"; exon_number "1"; FPKM "54.6103347979"; frac "1.000000"; conf_lo "51.115739"; conf_hi "58.104930"; cov "320.545480";
Chr1	Cufflinks	exon	1097399	1097531	1000	+	.	gene_id "CUFF.9204"; transcript_id "AT1G04170.1"; exon_number "2"; FPKM "54.6103347979"; frac "1.000000"; conf_lo "51.115739"; conf_hi "58.104930"; cov "320.545480";
Chr1	Cufflinks	exon	1097619	1097680	1000	+	.	gene_id "CUFF.9204"; transcript_id "AT1G04170.1"; exon_number "3"; FPKM "54.6103347979"; frac "1.000000"; conf_lo "51.115739"; conf_hi "58.104930"; cov "320.545480";
Chr1	Cufflinks	exon	1097800	1097912	1000	+	.	gene_id "CUFF.9204"; transcript_id "AT1G04170.1"; exon_number "4"; FPKM "54.6103347979"; frac "1.000000"; conf_lo "51.115739"; conf_hi "58.104930"; cov "320.545480";
Chr1	Cufflinks	exon	1097999	1098101	1000	+	.	gene_id "CUFF.9204"; transcript_id "AT1G04170.1"; exon_number "5"; FPKM "54.6103347979"; frac "1.000000"; conf_lo "51.115739"; conf_hi "58.104930"; cov "320.545480";
Chr1	Cufflinks	exon	1098379	1098606	1000	+	.	gene_id "CUFF.9204"; transcript_id "AT1G04170.1"; exon_number "6"; FPKM "54.6103347979"; frac "1.000000"; conf_lo "51.115739"; conf_hi "58.104930"; cov "320.545480";
Chr1	Cufflinks	exon	1098718	1098936	1000	+	.	gene_id "CUFF.9204"; transcript_id "AT1G04170.1"; exon_number "7"; FPKM "54.6103347979"; frac "1.000000"; conf_lo "51.115739"; conf_hi "58.104930"; cov "320.545480";
Chr1	Cufflinks	exon	1099037	1099297	1000	+	.	gene_id "CUFF.9204"; transcript_id "AT1G04170.1"; exon_number "8"; FPKM "54.6103347979"; frac "1.000000"; conf_lo "51.115739"; conf_hi "58.104930"; cov "320.545480";
Chr1	Cufflinks	exon	1099400	1099898	1000	+	.	gene_id "CUFF.9204"; transcript_id "AT1G04170.1"; exon_number "9"; FPKM "54.6103347979"; frac "1.000000"; conf_lo "51.115739"; conf_hi "58.104930"; cov "320.545480";
Chr1	Cufflinks	transcript	1100444	1100608	1	-	.	gene_id "AT1G04171"; transcript_id "AT1G04171.1"; FPKM "0.0000000000"; frac "0.000000"; conf_lo "0.000000"; conf_hi "0.000000"; cov "0.000000"; full_read_support "no";
Chr1	Cufflinks	exon	1100444	1100608	1	-	.	gene_id "AT1G04171"; transcript_id "AT1G04171.1"; exon_number "1"; FPKM "0.0000000000"; frac "0.000000"; conf_lo "0.000000"; conf_hi "0.000000"; cov "0.000000";
Chr1	Cufflinks	transcript	1104623	1105988	1000	+	.	gene_id "AT1G04180"; transcript_id "AT1G04180.1"; FPKM "0.4785219382"; frac "1.000000"; conf_lo "0.161106"; conf_hi "0.795937"; cov "2.812160"; full_read_support "yes";
Chr1	Cufflinks	exon	1104623	1105288	1000	+	.	gene_id "AT1G04180"; transcript_id "AT1G04180.1"; exon_number "1"; FPKM "0.4785219382"; frac "1.000000"; conf_lo "0.161106"; conf_hi "0.795937"; cov "2.812160";
Chr1	Cufflinks	exon	1105389	1105988	1000	+	.	gene_id "AT1G04180"; transcript_id "AT1G04180.1"; exon_number "2"; FPKM "0.4785219382"; frac "1.000000"; conf_lo "0.161106"; conf_hi "0.795937"; cov "2.812160";
Chr1	Cufflinks	transcript	1106428	1108715	1000	-	.	gene_id "CUFF.9205"; transcript_id "AT1G04190.1"; FPKM "19.6583410155"; frac "1.000000"; conf_lo "17.590999"; conf_hi "21.725683"; cov "115.465124"; full_read_support "yes";
Chr1	Cufflinks	exon	1106428	1106692	1000	-	.	gene_id "CUFF.9205"; transcript_id "AT1G04190.1"; exon_number "1"; FPKM "19.6583410155"; frac "1.000000"; conf_lo "17.590999"; conf_hi "21.725683"; cov "115.465124";
Chr1	Cufflinks	exon	1106857	1106990	1000	-	.	gene_id "CUFF.9205"; transcript_id "AT1G04190.1"; exon_number "2"; FPKM "19.6583410155"; frac "1.000000"; conf_lo "17.590999"; conf_hi "21.725683"; cov "115.465124";
Chr1	Cufflinks	exon	1107070	1107189	1000	-	.	gene_id "CUFF.9205"; transcript_id "AT1G04190.1"; exon_number "3"; FPKM "19.6583410155"; frac "1.000000"; conf_lo "17.590999"; conf_hi "21.725683"; cov "115.465124";
Chr1	Cufflinks	exon	1107268	1107447	1000	-	.	gene_id "CUFF.9205"; transcript_id "AT1G04190.1"; exon_number "4"; FPKM "19.6583410155"; frac "1.000000"; conf_lo "17.590999"; conf_hi "21.725683"; cov "115.465124";
Chr1	Cufflinks	exon	1107556	1107729	1000	-	.	gene_id "CUFF.9205"; transcript_id "AT1G04190.1"; exon_number "5"; FPKM "19.6583410155"; frac "1.000000"; conf_lo "17.590999"; conf_hi "21.725683"; cov "115.465124";
Chr1	Cufflinks	exon	1107820	1107870	1000	-	.	gene_id "CUFF.9205"; transcript_id "AT1G04190.1"; exon_number "6"; FPKM "19.6583410155"; frac "1.000000"; conf_lo "17.590999"; conf_hi "21.725683"; cov "115.465124";
Chr1	Cufflinks	exon	1107985	1108078	1000	-	.	gene_id "CUFF.9205"; transcript_id "AT1G04190.1"; exon_number "7"; FPKM "19.6583410155"; frac "1.000000"; conf_lo "17.590999"; conf_hi "21.725683"; cov "115.465124";
Chr1	Cufflinks	exon	1108400	1108715	1000	-	.	gene_id "CUFF.9205"; transcript_id "AT1G04190.1"; exon_number "8"; FPKM "19.6583410155"; frac "1.000000"; conf_lo "17.590999"; conf_hi "21.725683"; cov "115.465124";
Chr1	Cufflinks	transcript	1109279	1110963	491	+	.	gene_id "CUFF.9206"; transcript_id "CUFF.9206.1"; FPKM "2.2977996407"; frac "0.183324"; conf_lo "1.530964"; conf_hi "3.064635"; cov "13.482354"; full_read_support "yes";
Chr1	Cufflinks	exon	1109279	1109865	491	+	.	gene_id "CUFF.9206"; transcript_id "CUFF.9206.1"; exon_number "1"; FPKM "2.2977996407"; frac "0.183324"; conf_lo "1.530964"; conf_hi "3.064635"; cov "13.482354";
Chr1	Cufflinks	exon	1109984	1110223	491	+	.	gene_id "CUFF.9206"; transcript_id "CUFF.9206.1"; exon_number "2"; FPKM "2.2977996407"; frac "0.183324"; conf_lo "1.530964"; conf_hi "3.064635"; cov "13.482354";
Chr1	Cufflinks	exon	1110300	1110363	491	+	.	gene_id "CUFF.9206"; transcript_id "CUFF.9206.1"; exon_number "3"; FPKM "2.2977996407"; frac "0.183324"; conf_lo "1.530964"; conf_hi "3.064635"; cov "13.482354";
Chr1	Cufflinks	exon	1110457	1110586	491	+	.	gene_id "CUFF.9206"; transcript_id "CUFF.9206.1"; exon_number "4"; FPKM "2.2977996407"; frac "0.183324"; conf_lo "1.530964"; conf_hi "3.064635"; cov "13.482354";
Chr1	Cufflinks	exon	1110678	1110963	491	+	.	gene_id "CUFF.9206"; transcript_id "CUFF.9206.1"; exon_number "5"; FPKM "2.2977996407"; frac "0.183324"; conf_lo "1.530964"; conf_hi "3.064635"; cov "13.482354";
Chr1	Cufflinks	transcript	1109482	1114107	1000	+	.	gene_id "CUFF.9206"; transcript_id "AT1G04200.1"; FPKM "4.6746324396"; frac "0.816676"; conf_lo "3.988197"; conf_hi "5.361068"; cov "27.428435"; full_read_support "yes";
Chr1	Cufflinks	exon	1109482	1109865	1000	+	.	gene_id "CUFF.9206"; transcript_id "AT1G04200.1"; exon_number "1"; FPKM "4.6746324396"; frac "0.816676"; conf_lo "3.988197"; conf_hi "5.361068"; cov "27.428435";
Chr1	Cufflinks	exon	1109984	1110223	1000	+	.	gene_id "CUFF.9206"; transcript_id "AT1G04200.1"; exon_number "2"; FPKM "4.6746324396"; frac "0.816676"; conf_lo "3.988197"; conf_hi "5.361068"; cov "27.428435";
Chr1	Cufflinks	exon	1110300	1110363	1000	+	.	gene_id "CUFF.9206"; transcript_id "AT1G04200.1"; exon_number "3"; FPKM "4.6746324396"; frac "0.816676"; conf_lo "3.988197"; conf_hi "5.361068"; cov "27.428435";
Chr1	Cufflinks	exon	1110457	1110586	1000	+	.	gene_id "CUFF.9206"; transcript_id "AT1G04200.1"; exon_number "4"; FPKM "4.6746324396"; frac "0.816676"; conf_lo "3.988197"; conf_hi "5.361068"; cov "27.428435";
Chr1	Cufflinks	exon	1110678	1110819	1000	+	.	gene_id "CUFF.9206"; transcript_id "AT1G04200.1"; exon_number "5"; FPKM "4.6746324396"; frac "0.816676"; conf_lo "3.988197"; conf_hi "5.361068"; cov "27.428435";
Chr1	Cufflinks	exon	1110983	1111228	1000	+	.	gene_id "CUFF.9206"; transcript_id "AT1G04200.1"; exon_number "6"; FPKM "4.6746324396"; frac "0.816676"; conf_lo "3.988197"; conf_hi "5.361068"; cov "27.428435";
Chr1	Cufflinks	exon	1111305	1111392	1000	+	.	gene_id "CUFF.9206"; transcript_id "AT1G04200.1"; exon_number "7"; FPKM "4.6746324396"; frac "0.816676"; conf_lo "3.988197"; conf_hi "5.361068"; cov "27.428435";
Chr1	Cufflinks	exon	1111523	1111625	1000	+	.	gene_id "CUFF.9206"; transcript_id "AT1G04200.1"; exon_number "8"; FPKM "4.6746324396"; frac "0.816676"; conf_lo "3.988197"; conf_hi "5.361068"; cov "27.428435";
Chr1	Cufflinks	exon	1111791	1111919	1000	+	.	gene_id "CUFF.9206"; transcript_id "AT1G04200.1"; exon_number "9"; FPKM "4.6746324396"; frac "0.816676"; conf_lo "3.988197"; conf_hi "5.361068"; cov "27.428435";
Chr1	Cufflinks	exon	1112001	1112114	1000	+	.	gene_id "CUFF.9206"; transcript_id "AT1G04200.1"; exon_number "10"; FPKM "4.6746324396"; frac "0.816676"; conf_lo "3.988197"; conf_hi "5.361068"; cov "27.428435";
Chr1	Cufflinks	exon	1112291	1112409	1000	+	.	gene_id "CUFF.9206"; transcript_id "AT1G04200.1"; exon_number "11"; FPKM "4.6746324396"; frac "0.816676"; conf_lo "3.988197"; conf_hi "5.361068"; cov "27.428435";
Chr1	Cufflinks	exon	1112500	1112590	1000	+	.	gene_id "CUFF.9206"; transcript_id "AT1G04200.1"; exon_number "12"; FPKM "4.6746324396"; frac "0.816676"; conf_lo "3.988197"; conf_hi "5.361068"; cov "27.428435";
Chr1	Cufflinks	exon	1112689	1112781	1000	+	.	gene_id "CUFF.9206"; transcript_id "AT1G04200.1"; exon_number "13"; FPKM "4.6746324396"; frac "0.816676"; conf_lo "3.988197"; conf_hi "5.361068"; cov "27.428435";
Chr1	Cufflinks	exon	1112861	1112950	1000	+	.	gene_id "CUFF.9206"; transcript_id "AT1G04200.1"; exon_number "14"; FPKM "4.6746324396"; frac "0.816676"; conf_lo "3.988197"; conf_hi "5.361068"; cov "27.428435";
Chr1	Cufflinks	exon	1113072	1113191	1000	+	.	gene_id "CUFF.9206"; transcript_id "AT1G04200.1"; exon_number "15"; FPKM "4.6746324396"; frac "0.816676"; conf_lo "3.988197"; conf_hi "5.361068"; cov "27.428435";
Chr1	Cufflinks	exon	1113301	1113392	1000	+	.	gene_id "CUFF.9206"; transcript_id "AT1G04200.1"; exon_number "16"; FPKM "4.6746324396"; frac "0.816676"; conf_lo "3.988197"; conf_hi "5.361068"; cov "27.428435";
Chr1	Cufflinks	exon	1113507	1113564	1000	+	.	gene_id "CUFF.9206"; transcript_id "AT1G04200.1"; exon_number "17"; FPKM "4.6746324396"; frac "0.816676"; conf_lo "3.988197"; conf_hi "5.361068"; cov "27.428435";
Chr1	Cufflinks	exon	1113786	1114107	1000	+	.	gene_id "CUFF.9206"; transcript_id "AT1G04200.1"; exon_number "18"; FPKM "4.6746324396"; frac "0.816676"; conf_lo "3.988197"; conf_hi "5.361068"; cov "27.428435";
Chr1	Cufflinks	transcript	1114367	1119879	215	+	.	gene_id "CUFF.9207"; transcript_id "CUFF.9207.1"; FPKM "2.4884104373"; frac "0.187219"; conf_lo "2.038804"; conf_hi "2.938017"; cov "14.608348"; full_read_support "yes";
Chr1	Cufflinks	exon	1114367	1115192	215	+	.	gene_id "CUFF.9207"; transcript_id "CUFF.9207.1"; exon_number "1"; FPKM "2.4884104373"; frac "0.187219"; conf_lo "2.038804"; conf_hi "2.938017"; cov "14.608348";
Chr1	Cufflinks	exon	1115557	1115821	215	+	.	gene_id "CUFF.9207"; transcript_id "CUFF.9207.1"; exon_number "2"; FPKM "2.4884104373"; frac "0.187219"; conf_lo "2.038804"; conf_hi "2.938017"; cov "14.608348";
Chr1	Cufflinks	exon	1115938	1116100	215	+	.	gene_id "CUFF.9207"; transcript_id "CUFF.9207.1"; exon_number "3"; FPKM "2.4884104373"; frac "0.187219"; conf_lo "2.038804"; conf_hi "2.938017"; cov "14.608348";
Chr1	Cufflinks	exon	1116226	1117482	215	+	.	gene_id "CUFF.9207"; transcript_id "CUFF.9207.1"; exon_number "4"; FPKM "2.4884104373"; frac "0.187219"; conf_lo "2.038804"; conf_hi "2.938017"; cov "14.608348";
Chr1	Cufflinks	exon	1117575	1117756	215	+	.	gene_id "CUFF.9207"; transcript_id "CUFF.9207.1"; exon_number "5"; FPKM "2.4884104373"; frac "0.187219"; conf_lo "2.038804"; conf_hi "2.938017"; cov "14.608348";
Chr1	Cufflinks	exon	1117989	1118161	215	+	.	gene_id "CUFF.9207"; transcript_id "CUFF.9207.1"; exon_number "6"; FPKM "2.4884104373"; frac "0.187219"; conf_lo "2.038804"; conf_hi "2.938017"; cov "14.608348";
Chr1	Cufflinks	exon	1118239	1118447	215	+	.	gene_id "CUFF.9207"; transcript_id "CUFF.9207.1"; exon_number "7"; FPKM "2.4884104373"; frac "0.187219"; conf_lo "2.038804"; conf_hi "2.938017"; cov "14.608348";
Chr1	Cufflinks	exon	1118531	1118881	215	+	.	gene_id "CUFF.9207"; transcript_id "CUFF.9207.1"; exon_number "8"; FPKM "2.4884104373"; frac "0.187219"; conf_lo "2.038804"; conf_hi "2.938017"; cov "14.608348";
Chr1	Cufflinks	exon	1118968	1119069	215	+	.	gene_id "CUFF.9207"; transcript_id "CUFF.9207.1"; exon_number "9"; FPKM "2.4884104373"; frac "0.187219"; conf_lo "2.038804"; conf_hi "2.938017"; cov "14.608348";
Chr1	Cufflinks	exon	1119153	1119879	215	+	.	gene_id "CUFF.9207"; transcript_id "CUFF.9207.1"; exon_number "10"; FPKM "2.4884104373"; frac "0.187219"; conf_lo "2.038804"; conf_hi "2.938017"; cov "14.608348";
Chr1	Cufflinks	transcript	1114405	1119739	1000	+	.	gene_id "CUFF.9207"; transcript_id "AT1G04210.1"; FPKM "11.5704013886"; frac "0.812781"; conf_lo "10.601293"; conf_hi "12.539510"; cov "67.924668"; full_read_support "yes";
Chr1	Cufflinks	exon	1114405	1115192	1000	+	.	gene_id "CUFF.9207"; transcript_id "AT1G04210.1"; exon_number "1"; FPKM "11.5704013886"; frac "0.812781"; conf_lo "10.601293"; conf_hi "12.539510"; cov "67.924668";
Chr1	Cufflinks	exon	1115557	1115821	1000	+	.	gene_id "CUFF.9207"; transcript_id "AT1G04210.1"; exon_number "2"; FPKM "11.5704013886"; frac "0.812781"; conf_lo "10.601293"; conf_hi "12.539510"; cov "67.924668";
Chr1	Cufflinks	exon	1115938	1116100	1000	+	.	gene_id "CUFF.9207"; transcript_id "AT1G04210.1"; exon_number "3"; FPKM "11.5704013886"; frac "0.812781"; conf_lo "10.601293"; conf_hi "12.539510"; cov "67.924668";
Chr1	Cufflinks	exon	1116226	1116961	1000	+	.	gene_id "CUFF.9207"; transcript_id "AT1G04210.1"; exon_number "4"; FPKM "11.5704013886"; frac "0.812781"; conf_lo "10.601293"; conf_hi "12.539510"; cov "67.924668";
Chr1	Cufflinks	exon	1117053	1117482	1000	+	.	gene_id "CUFF.9207"; transcript_id "AT1G04210.1"; exon_number "5"; FPKM "11.5704013886"; frac "0.812781"; conf_lo "10.601293"; conf_hi "12.539510"; cov "67.924668";
Chr1	Cufflinks	exon	1117575	1117756	1000	+	.	gene_id "CUFF.9207"; transcript_id "AT1G04210.1"; exon_number "6"; FPKM "11.5704013886"; frac "0.812781"; conf_lo "10.601293"; conf_hi "12.539510"; cov "67.924668";
Chr1	Cufflinks	exon	1117989	1118145	1000	+	.	gene_id "CUFF.9207"; transcript_id "AT1G04210.1"; exon_number "7"; FPKM "11.5704013886"; frac "0.812781"; conf_lo "10.601293"; conf_hi "12.539510"; cov "67.924668";
Chr1	Cufflinks	exon	1118223	1118447	1000	+	.	gene_id "CUFF.9207"; transcript_id "AT1G04210.1"; exon_number "8"; FPKM "11.5704013886"; frac "0.812781"; conf_lo "10.601293"; conf_hi "12.539510"; cov "67.924668";
Chr1	Cufflinks	exon	1118531	1118881	1000	+	.	gene_id "CUFF.9207"; transcript_id "AT1G04210.1"; exon_number "9"; FPKM "11.5704013886"; frac "0.812781"; conf_lo "10.601293"; conf_hi "12.539510"; cov "67.924668";
Chr1	Cufflinks	exon	1118968	1119069	1000	+	.	gene_id "CUFF.9207"; transcript_id "AT1G04210.1"; exon_number "10"; FPKM "11.5704013886"; frac "0.812781"; conf_lo "10.601293"; conf_hi "12.539510"; cov "67.924668";
Chr1	Cufflinks	exon	1119153	1119739	1000	+	.	gene_id "CUFF.9207"; transcript_id "AT1G04210.1"; exon_number "11"; FPKM "11.5704013886"; frac "0.812781"; conf_lo "10.601293"; conf_hi "12.539510"; cov "67.924668";
Chr1	Cufflinks	transcript	1119699	1122526	1	-	.	gene_id "AT1G04220"; transcript_id "AT1G04220.1"; FPKM "0.0000000000"; frac "0.000000"; conf_lo "0.000000"; conf_hi "0.064423"; cov "0.000000"; full_read_support "yes";
Chr1	Cufflinks	exon	1119699	1120671	1	-	.	gene_id "AT1G04220"; transcript_id "AT1G04220.1"; exon_number "1"; FPKM "0.0000000000"; frac "0.000000"; conf_lo "0.000000"; conf_hi "0.064423"; cov "0.000000";
Chr1	Cufflinks	exon	1121716	1122526	1	-	.	gene_id "AT1G04220"; transcript_id "AT1G04220.1"; exon_number "2"; FPKM "0.0000000000"; frac "0.000000"; conf_lo "0.000000"; conf_hi "0.064423"; cov "0.000000";
Chr1	Cufflinks	transcript	1125518	1128168	1000	+	.	gene_id "CUFF.9208"; transcript_id "AT1G04230.1"; FPKM "1.8963908312"; frac "0.249809"; conf_lo "1.230988"; conf_hi "2.561794"; cov "11.133017"; full_read_support "yes";
Chr1	Cufflinks	exon	1125518	1125728	1000	+	.	gene_id "CUFF.9208"; transcript_id "AT1G04230.1"; exon_number "1"; FPKM "1.8963908312"; frac "0.249809"; conf_lo "1.230988"; conf_hi "2.561794"; cov "11.133017";
Chr1	Cufflinks	exon	1125995	1126124	1000	+	.	gene_id "CUFF.9208"; transcript_id "AT1G04230.1"; exon_number "2"; FPKM "1.8963908312"; frac "0.249809"; conf_lo "1.230988"; conf_hi "2.561794"; cov "11.133017";
Chr1	Cufflinks	exon	1126233	1126363	1000	+	.	gene_id "CUFF.9208"; transcript_id "AT1G04230.1"; exon_number "3"; FPKM "1.8963908312"; frac "0.249809"; conf_lo "1.230988"; conf_hi "2.561794"; cov "11.133017";
Chr1	Cufflinks	exon	1126535	1126673	1000	+	.	gene_id "CUFF.9208"; transcript_id "AT1G04230.1"; exon_number "4"; FPKM "1.8963908312"; frac "0.249809"; conf_lo "1.230988"; conf_hi "2.561794"; cov "11.133017";
Chr1	Cufflinks	exon	1126848	1126962	1000	+	.	gene_id "CUFF.9208"; transcript_id "AT1G04230.1"; exon_number "5"; FPKM "1.8963908312"; frac "0.249809"; conf_lo "1.230988"; conf_hi "2.561794"; cov "11.133017";
Chr1	Cufflinks	exon	1127193	1127256	1000	+	.	gene_id "CUFF.9208"; transcript_id "AT1G04230.1"; exon_number "6"; FPKM "1.8963908312"; frac "0.249809"; conf_lo "1.230988"; conf_hi "2.561794"; cov "11.133017";
Chr1	Cufflinks	exon	1127434	1127673	1000	+	.	gene_id "CUFF.9208"; transcript_id "AT1G04230.1"; exon_number "7"; FPKM "1.8963908312"; frac "0.249809"; conf_lo "1.230988"; conf_hi "2.561794"; cov "11.133017";
Chr1	Cufflinks	exon	1127823	1128168	1000	+	.	gene_id "CUFF.9208"; transcript_id "AT1G04230.1"; exon_number "8"; FPKM "1.8963908312"; frac "0.249809"; conf_lo "1.230988"; conf_hi "2.561794"; cov "11.133017";
Chr1	Cufflinks	transcript	1125518	1128236	672	+	.	gene_id "CUFF.9208"; transcript_id "CUFF.9208.2"; FPKM "1.2757195911"; frac "0.177902"; conf_lo "0.719885"; conf_hi "1.831554"; cov "7.489283"; full_read_support "yes";
Chr1	Cufflinks	exon	1125518	1125728	672	+	.	gene_id "CUFF.9208"; transcript_id "CUFF.9208.2"; exon_number "1"; FPKM "1.2757195911"; frac "0.177902"; conf_lo "0.719885"; conf_hi "1.831554"; cov "7.489283";
Chr1	Cufflinks	exon	1125995	1126124	672	+	.	gene_id "CUFF.9208"; transcript_id "CUFF.9208.2"; exon_number "2"; FPKM "1.2757195911"; frac "0.177902"; conf_lo "0.719885"; conf_hi "1.831554"; cov "7.489283";
Chr1	Cufflinks	exon	1126233	1126363	672	+	.	gene_id "CUFF.9208"; transcript_id "CUFF.9208.2"; exon_number "3"; FPKM "1.2757195911"; frac "0.177902"; conf_lo "0.719885"; conf_hi "1.831554"; cov "7.489283";
Chr1	Cufflinks	exon	1126535	1126673	672	+	.	gene_id "CUFF.9208"; transcript_id "CUFF.9208.2"; exon_number "4"; FPKM "1.2757195911"; frac "0.177902"; conf_lo "0.719885"; conf_hi "1.831554"; cov "7.489283";
Chr1	Cufflinks	exon	1126847	1126962	672	+	.	gene_id "CUFF.9208"; transcript_id "CUFF.9208.2"; exon_number "5"; FPKM "1.2757195911"; frac "0.177902"; conf_lo "0.719885"; conf_hi "1.831554"; cov "7.489283";
Chr1	Cufflinks	exon	1127193	1127256	672	+	.	gene_id "CUFF.9208"; transcript_id "CUFF.9208.2"; exon_number "6"; FPKM "1.2757195911"; frac "0.177902"; conf_lo "0.719885"; conf_hi "1.831554"; cov "7.489283";
Chr1	Cufflinks	exon	1127434	1127673	672	+	.	gene_id "CUFF.9208"; transcript_id "CUFF.9208.2"; exon_number "7"; FPKM "1.2757195911"; frac "0.177902"; conf_lo "0.719885"; conf_hi "1.831554"; cov "7.489283";
Chr1	Cufflinks	exon	1127823	1128236	672	+	.	gene_id "CUFF.9208"; transcript_id "CUFF.9208.2"; exon_number "8"; FPKM "1.2757195911"; frac "0.177902"; conf_lo "0.719885"; conf_hi "1.831554"; cov "7.489283";
Chr1	Cufflinks	transcript	1128188	1129551	1000	-	.	gene_id "CUFF.9209"; transcript_id "AT1G04240.1"; FPKM "4.1135029171"; frac "0.450695"; conf_lo "3.123943"; conf_hi "5.103063"; cov "24.148871"; full_read_support "yes";
Chr1	Cufflinks	exon	1128188	1128639	1000	-	.	gene_id "CUFF.9209"; transcript_id "AT1G04240.1"; exon_number "1"; FPKM "4.1135029171"; frac "0.450695"; conf_lo "3.123943"; conf_hi "5.103063"; cov "24.148871";
Chr1	Cufflinks	exon	1128744	1129052	1000	-	.	gene_id "CUFF.9209"; transcript_id "AT1G04240.1"; exon_number "2"; FPKM "4.1135029171"; frac "0.450695"; conf_lo "3.123943"; conf_hi "5.103063"; cov "24.148871";
Chr1	Cufflinks	exon	1129135	1129551	1000	-	.	gene_id "CUFF.9209"; transcript_id "AT1G04240.1"; exon_number "3"; FPKM "4.1135029171"; frac "0.450695"; conf_lo "3.123943"; conf_hi "5.103063"; cov "24.148871";
Chr1	Cufflinks	transcript	1128548	1129551	376	-	.	gene_id "CUFF.9209"; transcript_id "CUFF.9209.2"; FPKM "1.5500388243"; frac "0.121594"; conf_lo "0.779134"; conf_hi "2.320944"; cov "9.099711"; full_read_support "yes";
Chr1	Cufflinks	exon	1128548	1128639	376	-	.	gene_id "CUFF.9209"; transcript_id "CUFF.9209.2"; exon_number "1"; FPKM "1.5500388243"; frac "0.121594"; conf_lo "0.779134"; conf_hi "2.320944"; cov "9.099711";
Chr1	Cufflinks	exon	1128744	1129551	376	-	.	gene_id "CUFF.9209"; transcript_id "CUFF.9209.2"; exon_number "2"; FPKM "1.5500388243"; frac "0.121594"; conf_lo "0.779134"; conf_hi "2.320944"; cov "9.099711";
Chr1	Cufflinks	transcript	1136258	1138613	1000	+	.	gene_id "AT1G04250"; transcript_id "AT1G04250.1"; FPKM "13.9150714389"; frac "1.000000"; conf_lo "12.018433"; conf_hi "15.811710"; cov "81.689968"; full_read_support "yes";
Chr1	Cufflinks	exon	1136258	1136620	1000	+	.	gene_id "AT1G04250"; transcript_id "AT1G04250.1"; exon_number "1"; FPKM "13.9150714389"; frac "1.000000"; conf_lo "12.018433"; conf_hi "15.811710"; cov "81.689968";
Chr1	Cufflinks	exon	1136934	1137145	1000	+	.	gene_id "AT1G04250"; transcript_id "AT1G04250.1"; exon_number "2"; FPKM "13.9150714389"; frac "1.000000"; conf_lo "12.018433"; conf_hi "15.811710"; cov "81.689968";
Chr1	Cufflinks	exon	1137460	1137598	1000	+	.	gene_id "AT1G04250"; transcript_id "AT1G04250.1"; exon_number "3"; FPKM "13.9150714389"; frac "1.000000"; conf_lo "12.018433"; conf_hi "15.811710"; cov "81.689968";
Chr1	Cufflinks	exon	1137740	1137801	1000	+	.	gene_id "AT1G04250"; transcript_id "AT1G04250.1"; exon_number "4"; FPKM "13.9150714389"; frac "1.000000"; conf_lo "12.018433"; conf_hi "15.811710"; cov "81.689968";
Chr1	Cufflinks	exon	1138303	1138613	1000	+	.	gene_id "AT1G04250"; transcript_id "AT1G04250.1"; exon_number "5"; FPKM "13.9150714389"; frac "1.000000"; conf_lo "12.018433"; conf_hi "15.811710"; cov "81.689968";
Chr1	Cufflinks	transcript	1140528	1141365	1000	-	.	gene_id "AT1G04260"; transcript_id "AT1G04260.1"; FPKM "12.3067067668"; frac "1.000000"; conf_lo "10.323301"; conf_hi "14.290112"; cov "72.251585"; full_read_support "yes";
Chr1	Cufflinks	exon	1140528	1141365	1000	-	.	gene_id "AT1G04260"; transcript_id "AT1G04260.1"; exon_number "1"; FPKM "12.3067067668"; frac "1.000000"; conf_lo "10.323301"; conf_hi "14.290112"; cov "72.251585";
Chr1	Cufflinks	transcript	1141604	1143053	1000	-	.	gene_id "CUFF.9210"; transcript_id "AT1G04270.1"; FPKM "476.5015374368"; frac "1.000000"; conf_lo "453.022630"; conf_hi "499.980445"; cov "2797.059075"; full_read_support "yes";
Chr1	Cufflinks	exon	1141604	1142100	1000	-	.	gene_id "CUFF.9210"; transcript_id "AT1G04270.1"; exon_number "1"; FPKM "476.5015374368"; frac "1.000000"; conf_lo "453.022630"; conf_hi "499.980445"; cov "2797.059075";
Chr1	Cufflinks	exon	1142576	1142633	1000	-	.	gene_id "CUFF.9210"; transcript_id "AT1G04270.1"; exon_number "2"; FPKM "476.5015374368"; frac "1.000000"; conf_lo "453.022630"; conf_hi "499.980445"; cov "2797.059075";
Chr1	Cufflinks	exon	1142721	1142869	1000	-	.	gene_id "CUFF.9210"; transcript_id "AT1G04270.1"; exon_number "3"; FPKM "476.5015374368"; frac "1.000000"; conf_lo "453.022630"; conf_hi "499.980445"; cov "2797.059075";
Chr1	Cufflinks	exon	1142958	1143053	1000	-	.	gene_id "CUFF.9210"; transcript_id "AT1G04270.1"; exon_number "4"; FPKM "476.5015374368"; frac "1.000000"; conf_lo "453.022630"; conf_hi "499.980445"; cov "2797.059075";
Chr1	Cufflinks	transcript	1141604	1143051	1	-	.	gene_id "CUFF.9210"; transcript_id "AT1G04270.2"; FPKM "0.0000000000"; frac "0.000000"; conf_lo "0.000000"; conf_hi "0.171362"; cov "0.000000"; full_read_support "no";
Chr1	Cufflinks	exon	1141604	1142100	1	-	.	gene_id "CUFF.9210"; transcript_id "AT1G04270.2"; exon_number "1"; FPKM "0.0000000000"; frac "0.000000"; conf_lo "0.000000"; conf_hi "0.171362"; cov "0.000000";
Chr1	Cufflinks	exon	1142579	1142633	1	-	.	gene_id "CUFF.9210"; transcript_id "AT1G04270.2"; exon_number "2"; FPKM "0.0000000000"; frac "0.000000"; conf_lo "0.000000"; conf_hi "0.171362"; cov "0.000000";
Chr1	Cufflinks	exon	1142721	1142869	1	-	.	gene_id "CUFF.9210"; transcript_id "AT1G04270.2"; exon_number "3"; FPKM "0.0000000000"; frac "0.000000"; conf_lo "0.000000"; conf_hi "0.171362"; cov "0.000000";
Chr1	Cufflinks	exon	1142958	1143051	1	-	.	gene_id "CUFF.9210"; transcript_id "AT1G04270.2"; exon_number "4"; FPKM "0.0000000000"; frac "0.000000"; conf_lo "0.000000"; conf_hi "0.171362"; cov "0.000000";
Chr1	Cufflinks	transcript	1143436	1146654	1000	-	.	gene_id "CUFF.9211"; transcript_id "AT1G04280.1"; FPKM "7.8041224591"; frac "0.862202"; conf_lo "6.742545"; conf_hi "8.865700"; cov "45.828504"; full_read_support "yes";
Chr1	Cufflinks	exon	1143436	1143888	1000	-	.	gene_id "CUFF.9211"; transcript_id "AT1G04280.1"; exon_number "1"; FPKM "7.8041224591"; frac "0.862202"; conf_lo "6.742545"; conf_hi "8.865700"; cov "45.828504";
Chr1	Cufflinks	exon	1143980	1144124	1000	-	.	gene_id "CUFF.9211"; transcript_id "AT1G04280.1"; exon_number "2"; FPKM "7.8041224591"; frac "0.862202"; conf_lo "6.742545"; conf_hi "8.865700"; cov "45.828504";
Chr1	Cufflinks	exon	1144234	1144556	1000	-	.	gene_id "CUFF.9211"; transcript_id "AT1G04280.1"; exon_number "3"; FPKM "7.8041224591"; frac "0.862202"; conf_lo "6.742545"; conf_hi "8.865700"; cov "45.828504";
Chr1	Cufflinks	exon	1144655	1144784	1000	-	.	gene_id "CUFF.9211"; transcript_id "AT1G04280.1"; exon_number "4"; FPKM "7.8041224591"; frac "0.862202"; conf_lo "6.742545"; conf_hi "8.865700"; cov "45.828504";
Chr1	Cufflinks	exon	1144876	1145094	1000	-	.	gene_id "CUFF.9211"; transcript_id "AT1G04280.1"; exon_number "5"; FPKM "7.8041224591"; frac "0.862202"; conf_lo "6.742545"; conf_hi "8.865700"; cov "45.828504";
Chr1	Cufflinks	exon	1145295	1145359	1000	-	.	gene_id "CUFF.9211"; transcript_id "AT1G04280.1"; exon_number "6"; FPKM "7.8041224591"; frac "0.862202"; conf_lo "6.742545"; conf_hi "8.865700"; cov "45.828504";
Chr1	Cufflinks	exon	1145497	1145720	1000	-	.	gene_id "CUFF.9211"; transcript_id "AT1G04280.1"; exon_number "7"; FPKM "7.8041224591"; frac "0.862202"; conf_lo "6.742545"; conf_hi "8.865700"; cov "45.828504";
Chr1	Cufflinks	exon	1146141	1146374	1000	-	.	gene_id "CUFF.9211"; transcript_id "AT1G04280.1"; exon_number "8"; FPKM "7.8041224591"; frac "0.862202"; conf_lo "6.742545"; conf_hi "8.865700"; cov "45.828504";
Chr1	Cufflinks	exon	1146523	1146654	1000	-	.	gene_id "CUFF.9211"; transcript_id "AT1G04280.1"; exon_number "9"; FPKM "7.8041224591"; frac "0.862202"; conf_lo "6.742545"; conf_hi "8.865700"; cov "45.828504";
Chr1	Cufflinks	transcript	1143580	1146394	176	-	.	gene_id "CUFF.9211"; transcript_id "CUFF.9211.2"; FPKM "1.3782368337"; frac "0.137798"; conf_lo "0.846390"; conf_hi "1.910084"; cov "8.093483"; full_read_support "yes";
Chr1	Cufflinks	exon	1143580	1143888	176	-	.	gene_id "CUFF.9211"; transcript_id "CUFF.9211.2"; exon_number "1"; FPKM "1.3782368337"; frac "0.137798"; conf_lo "0.846390"; conf_hi "1.910084"; cov "8.093483";
Chr1	Cufflinks	exon	1143980	1144126	176	-	.	gene_id "CUFF.9211"; transcript_id "CUFF.9211.2"; exon_number "2"; FPKM "1.3782368337"; frac "0.137798"; conf_lo "0.846390"; conf_hi "1.910084"; cov "8.093483";
Chr1	Cufflinks	exon	1144236	1144556	176	-	.	gene_id "CUFF.9211"; transcript_id "CUFF.9211.2"; exon_number "3"; FPKM "1.3782368337"; frac "0.137798"; conf_lo "0.846390"; conf_hi "1.910084"; cov "8.093483";
Chr1	Cufflinks	exon	1144655	1145094	176	-	.	gene_id "CUFF.9211"; transcript_id "CUFF.9211.2"; exon_number "4"; FPKM "1.3782368337"; frac "0.137798"; conf_lo "0.846390"; conf_hi "1.910084"; cov "8.093483";
Chr1	Cufflinks	exon	1145295	1145360	176	-	.	gene_id "CUFF.9211"; transcript_id "CUFF.9211.2"; exon_number "5"; FPKM "1.3782368337"; frac "0.137798"; conf_lo "0.846390"; conf_hi "1.910084"; cov "8.093483";
Chr1	Cufflinks	exon	1145497	1145720	176	-	.	gene_id "CUFF.9211"; transcript_id "CUFF.9211.2"; exon_number "6"; FPKM "1.3782368337"; frac "0.137798"; conf_lo "0.846390"; conf_hi "1.910084"; cov "8.093483";
Chr1	Cufflinks	exon	1146141	1146394	176	-	.	gene_id "CUFF.9211"; transcript_id "CUFF.9211.2"; exon_number "7"; FPKM "1.3782368337"; frac "0.137798"; conf_lo "0.846390"; conf_hi "1.910084"; cov "8.093483";
Chr1	Cufflinks	transcript	1147781	1148435	1	+	.	gene_id "CUFF.9212"; transcript_id "AT1G04295.1"; FPKM "0.0000000000"; frac "0.000000"; conf_lo "0.000000"; conf_hi "0.289363"; cov "0.000000"; full_read_support "yes";
Chr1	Cufflinks	exon	1147781	1148072	1	+	.	gene_id "CUFF.9212"; transcript_id "AT1G04295.1"; exon_number "1"; FPKM "0.0000000000"; frac "0.000000"; conf_lo "0.000000"; conf_hi "0.289363"; cov "0.000000";
Chr1	Cufflinks	exon	1148176	1148435	1	+	.	gene_id "CUFF.9212"; transcript_id "AT1G04295.1"; exon_number "2"; FPKM "0.0000000000"; frac "0.000000"; conf_lo "0.000000"; conf_hi "0.289363"; cov "0.000000";
Chr1	Cufflinks	transcript	1147523	1148533	1000	-	.	gene_id "CUFF.9213"; transcript_id "AT1G04290.1"; FPKM "17.7323191469"; frac "0.238368"; conf_lo "15.230388"; conf_hi "20.234250"; cov "104.113696"; full_read_support "yes";
Chr1	Cufflinks	exon	1147523	1147864	1000	-	.	gene_id "CUFF.9213"; transcript_id "AT1G04290.1"; exon_number "1"; FPKM "17.7323191469"; frac "0.238368"; conf_lo "15.230388"; conf_hi "20.234250"; cov "104.113696";
Chr1	Cufflinks	exon	1147948	1148091	1000	-	.	gene_id "CUFF.9213"; transcript_id "AT1G04290.1"; exon_number "2"; FPKM "17.7323191469"; frac "0.238368"; conf_lo "15.230388"; conf_hi "20.234250"; cov "104.113696";
Chr1	Cufflinks	exon	1148173	1148533	1000	-	.	gene_id "CUFF.9213"; transcript_id "AT1G04290.1"; exon_number "3"; FPKM "17.7323191469"; frac "0.238368"; conf_lo "15.230388"; conf_hi "20.234250"; cov "104.113696";
Chr1	Cufflinks	transcript	1148597	1154596	152	-	.	gene_id "CUFF.9213"; transcript_id "AT1G04300.4"; FPKM "2.7092196892"; frac "0.187538"; conf_lo "2.165147"; conf_hi "3.253293"; cov "15.906937"; full_read_support "no";
Chr1	Cufflinks	exon	1148597	1149996	152	-	.	gene_id "CUFF.9213"; transcript_id "AT1G04300.4"; exon_number "1"; FPKM "2.7092196892"; frac "0.187538"; conf_lo "2.165147"; conf_hi "3.253293"; cov "15.906937";
Chr1	Cufflinks	exon	1150118	1150319	152	-	.	gene_id "CUFF.9213"; transcript_id "AT1G04300.4"; exon_number "2"; FPKM "2.7092196892"; frac "0.187538"; conf_lo "2.165147"; conf_hi "3.253293"; cov "15.906937";
Chr1	Cufflinks	exon	1150392	1150882	152	-	.	gene_id "CUFF.9213"; transcript_id "AT1G04300.4"; exon_number "3"; FPKM "2.7092196892"; frac "0.187538"; conf_lo "2.165147"; conf_hi "3.253293"; cov "15.906937";
Chr1	Cufflinks	exon	1150968	1151118	152	-	.	gene_id "CUFF.9213"; transcript_id "AT1G04300.4"; exon_number "4"; FPKM "2.7092196892"; frac "0.187538"; conf_lo "2.165147"; conf_hi "3.253293"; cov "15.906937";
Chr1	Cufflinks	exon	1151212	1151324	152	-	.	gene_id "CUFF.9213"; transcript_id "AT1G04300.4"; exon_number "5"; FPKM "2.7092196892"; frac "0.187538"; conf_lo "2.165147"; conf_hi "3.253293"; cov "15.906937";
Chr1	Cufflinks	exon	1151503	1151851	152	-	.	gene_id "CUFF.9213"; transcript_id "AT1G04300.4"; exon_number "6"; FPKM "2.7092196892"; frac "0.187538"; conf_lo "2.165147"; conf_hi "3.253293"; cov "15.906937";
Chr1	Cufflinks	exon	1152317	1152475	152	-	.	gene_id "CUFF.9213"; transcript_id "AT1G04300.4"; exon_number "7"; FPKM "2.7092196892"; frac "0.187538"; conf_lo "2.165147"; conf_hi "3.253293"; cov "15.906937";
Chr1	Cufflinks	exon	1152677	1152809	152	-	.	gene_id "CUFF.9213"; transcript_id "AT1G04300.4"; exon_number "8"; FPKM "2.7092196892"; frac "0.187538"; conf_lo "2.165147"; conf_hi "3.253293"; cov "15.906937";
Chr1	Cufflinks	exon	1152879	1152947	152	-	.	gene_id "CUFF.9213"; transcript_id "AT1G04300.4"; exon_number "9"; FPKM "2.7092196892"; frac "0.187538"; conf_lo "2.165147"; conf_hi "3.253293"; cov "15.906937";
Chr1	Cufflinks	exon	1153036	1153124	152	-	.	gene_id "CUFF.9213"; transcript_id "AT1G04300.4"; exon_number "10"; FPKM "2.7092196892"; frac "0.187538"; conf_lo "2.165147"; conf_hi "3.253293"; cov "15.906937";
Chr1	Cufflinks	exon	1153234	1153288	152	-	.	gene_id "CUFF.9213"; transcript_id "AT1G04300.4"; exon_number "11"; FPKM "2.7092196892"; frac "0.187538"; conf_lo "2.165147"; conf_hi "3.253293"; cov "15.906937";
Chr1	Cufflinks	exon	1153718	1153940	152	-	.	gene_id "CUFF.9213"; transcript_id "AT1G04300.4"; exon_number "12"; FPKM "2.7092196892"; frac "0.187538"; conf_lo "2.165147"; conf_hi "3.253293"; cov "15.906937";
Chr1	Cufflinks	exon	1154496	1154596	152	-	.	gene_id "CUFF.9213"; transcript_id "AT1G04300.4"; exon_number "13"; FPKM "2.7092196892"; frac "0.187538"; conf_lo "2.165147"; conf_hi "3.253293"; cov "15.906937";
Chr1	Cufflinks	transcript	1148659	1154652	135	-	.	gene_id "CUFF.9213"; transcript_id "AT1G04300.2"; FPKM "2.3954601276"; frac "0.178146"; conf_lo "1.903672"; conf_hi "2.887248"; cov "14.064726"; full_read_support "yes";
Chr1	Cufflinks	exon	1148659	1149996	135	-	.	gene_id "CUFF.9213"; transcript_id "AT1G04300.2"; exon_number "1"; FPKM "2.3954601276"; frac "0.178146"; conf_lo "1.903672"; conf_hi "2.887248"; cov "14.064726";
Chr1	Cufflinks	exon	1150118	1150319	135	-	.	gene_id "CUFF.9213"; transcript_id "AT1G04300.2"; exon_number "2"; FPKM "2.3954601276"; frac "0.178146"; conf_lo "1.903672"; conf_hi "2.887248"; cov "14.064726";
Chr1	Cufflinks	exon	1150392	1150882	135	-	.	gene_id "CUFF.9213"; transcript_id "AT1G04300.2"; exon_number "3"; FPKM "2.3954601276"; frac "0.178146"; conf_lo "1.903672"; conf_hi "2.887248"; cov "14.064726";
Chr1	Cufflinks	exon	1150968	1151118	135	-	.	gene_id "CUFF.9213"; transcript_id "AT1G04300.2"; exon_number "4"; FPKM "2.3954601276"; frac "0.178146"; conf_lo "1.903672"; conf_hi "2.887248"; cov "14.064726";
Chr1	Cufflinks	exon	1151212	1151324	135	-	.	gene_id "CUFF.9213"; transcript_id "AT1G04300.2"; exon_number "5"; FPKM "2.3954601276"; frac "0.178146"; conf_lo "1.903672"; conf_hi "2.887248"; cov "14.064726";
Chr1	Cufflinks	exon	1151503	1151851	135	-	.	gene_id "CUFF.9213"; transcript_id "AT1G04300.2"; exon_number "6"; FPKM "2.3954601276"; frac "0.178146"; conf_lo "1.903672"; conf_hi "2.887248"; cov "14.064726";
Chr1	Cufflinks	exon	1152317	1152475	135	-	.	gene_id "CUFF.9213"; transcript_id "AT1G04300.2"; exon_number "7"; FPKM "2.3954601276"; frac "0.178146"; conf_lo "1.903672"; conf_hi "2.887248"; cov "14.064726";
Chr1	Cufflinks	exon	1152677	1152809	135	-	.	gene_id "CUFF.9213"; transcript_id "AT1G04300.2"; exon_number "8"; FPKM "2.3954601276"; frac "0.178146"; conf_lo "1.903672"; conf_hi "2.887248"; cov "14.064726";
Chr1	Cufflinks	exon	1152879	1153345	135	-	.	gene_id "CUFF.9213"; transcript_id "AT1G04300.2"; exon_number "9"; FPKM "2.3954601276"; frac "0.178146"; conf_lo "1.903672"; conf_hi "2.887248"; cov "14.064726";
Chr1	Cufflinks	exon	1153718	1153940	135	-	.	gene_id "CUFF.9213"; transcript_id "AT1G04300.2"; exon_number "10"; FPKM "2.3954601276"; frac "0.178146"; conf_lo "1.903672"; conf_hi "2.887248"; cov "14.064726";
Chr1	Cufflinks	exon	1154496	1154652	135	-	.	gene_id "CUFF.9213"; transcript_id "AT1G04300.2"; exon_number "11"; FPKM "2.3954601276"; frac "0.178146"; conf_lo "1.903672"; conf_hi "2.887248"; cov "14.064726";
Chr1	Cufflinks	transcript	1148659	1154652	317	-	.	gene_id "CUFF.9213"; transcript_id "AT1G04300.1"; FPKM "5.6338308836"; frac "0.395948"; conf_lo "4.900356"; conf_hi "6.367305"; cov "33.078525"; full_read_support "yes";
Chr1	Cufflinks	exon	1148659	1149996	317	-	.	gene_id "CUFF.9213"; transcript_id "AT1G04300.1"; exon_number "1"; FPKM "5.6338308836"; frac "0.395948"; conf_lo "4.900356"; conf_hi "6.367305"; cov "33.078525";
Chr1	Cufflinks	exon	1150118	1150319	317	-	.	gene_id "CUFF.9213"; transcript_id "AT1G04300.1"; exon_number "2"; FPKM "5.6338308836"; frac "0.395948"; conf_lo "4.900356"; conf_hi "6.367305"; cov "33.078525";
Chr1	Cufflinks	exon	1150392	1150882	317	-	.	gene_id "CUFF.9213"; transcript_id "AT1G04300.1"; exon_number "3"; FPKM "5.6338308836"; frac "0.395948"; conf_lo "4.900356"; conf_hi "6.367305"; cov "33.078525";
Chr1	Cufflinks	exon	1150968	1151118	317	-	.	gene_id "CUFF.9213"; transcript_id "AT1G04300.1"; exon_number "4"; FPKM "5.6338308836"; frac "0.395948"; conf_lo "4.900356"; conf_hi "6.367305"; cov "33.078525";
Chr1	Cufflinks	exon	1151212	1151324	317	-	.	gene_id "CUFF.9213"; transcript_id "AT1G04300.1"; exon_number "5"; FPKM "5.6338308836"; frac "0.395948"; conf_lo "4.900356"; conf_hi "6.367305"; cov "33.078525";
Chr1	Cufflinks	exon	1151503	1151851	317	-	.	gene_id "CUFF.9213"; transcript_id "AT1G04300.1"; exon_number "6"; FPKM "5.6338308836"; frac "0.395948"; conf_lo "4.900356"; conf_hi "6.367305"; cov "33.078525";
Chr1	Cufflinks	exon	1152317	1152475	317	-	.	gene_id "CUFF.9213"; transcript_id "AT1G04300.1"; exon_number "7"; FPKM "5.6338308836"; frac "0.395948"; conf_lo "4.900356"; conf_hi "6.367305"; cov "33.078525";
Chr1	Cufflinks	exon	1152677	1152809	317	-	.	gene_id "CUFF.9213"; transcript_id "AT1G04300.1"; exon_number "8"; FPKM "5.6338308836"; frac "0.395948"; conf_lo "4.900356"; conf_hi "6.367305"; cov "33.078525";
Chr1	Cufflinks	exon	1152879	1152947	317	-	.	gene_id "CUFF.9213"; transcript_id "AT1G04300.1"; exon_number "9"; FPKM "5.6338308836"; frac "0.395948"; conf_lo "4.900356"; conf_hi "6.367305"; cov "33.078525";
Chr1	Cufflinks	exon	1153036	1153124	317	-	.	gene_id "CUFF.9213"; transcript_id "AT1G04300.1"; exon_number "10"; FPKM "5.6338308836"; frac "0.395948"; conf_lo "4.900356"; conf_hi "6.367305"; cov "33.078525";
Chr1	Cufflinks	exon	1153234	1153345	317	-	.	gene_id "CUFF.9213"; transcript_id "AT1G04300.1"; exon_number "11"; FPKM "5.6338308836"; frac "0.395948"; conf_lo "4.900356"; conf_hi "6.367305"; cov "33.078525";
Chr1	Cufflinks	exon	1153718	1153940	317	-	.	gene_id "CUFF.9213"; transcript_id "AT1G04300.1"; exon_number "12"; FPKM "5.6338308836"; frac "0.395948"; conf_lo "4.900356"; conf_hi "6.367305"; cov "33.078525";
Chr1	Cufflinks	exon	1154496	1154652	317	-	.	gene_id "CUFF.9213"; transcript_id "AT1G04300.1"; exon_number "13"; FPKM "5.6338308836"; frac "0.395948"; conf_lo "4.900356"; conf_hi "6.367305"; cov "33.078525";
Chr1	Cufflinks	transcript	1148659	1154652	1	-	.	gene_id "CUFF.9213"; transcript_id "AT1G04300.3"; FPKM "0.0000000000"; frac "0.000000"; conf_lo "0.000000"; conf_hi "0.029933"; cov "0.000000"; full_read_support "no";
Chr1	Cufflinks	exon	1148659	1149996	1	-	.	gene_id "CUFF.9213"; transcript_id "AT1G04300.3"; exon_number "1"; FPKM "0.0000000000"; frac "0.000000"; conf_lo "0.000000"; conf_hi "0.029933"; cov "0.000000";
Chr1	Cufflinks	exon	1150118	1150319	1	-	.	gene_id "CUFF.9213"; transcript_id "AT1G04300.3"; exon_number "2"; FPKM "0.0000000000"; frac "0.000000"; conf_lo "0.000000"; conf_hi "0.029933"; cov "0.000000";
Chr1	Cufflinks	exon	1150392	1150882	1	-	.	gene_id "CUFF.9213"; transcript_id "AT1G04300.3"; exon_number "3"; FPKM "0.0000000000"; frac "0.000000"; conf_lo "0.000000"; conf_hi "0.029933"; cov "0.000000";
Chr1	Cufflinks	exon	1150968	1151118	1	-	.	gene_id "CUFF.9213"; transcript_id "AT1G04300.3"; exon_number "4"; FPKM "0.0000000000"; frac "0.000000"; conf_lo "0.000000"; conf_hi "0.029933"; cov "0.000000";
Chr1	Cufflinks	exon	1151212	1151324	1	-	.	gene_id "CUFF.9213"; transcript_id "AT1G04300.3"; exon_number "5"; FPKM "0.0000000000"; frac "0.000000"; conf_lo "0.000000"; conf_hi "0.029933"; cov "0.000000";
Chr1	Cufflinks	exon	1151503	1151851	1	-	.	gene_id "CUFF.9213"; transcript_id "AT1G04300.3"; exon_number "6"; FPKM "0.0000000000"; frac "0.000000"; conf_lo "0.000000"; conf_hi "0.029933"; cov "0.000000";
Chr1	Cufflinks	exon	1152317	1152475	1	-	.	gene_id "CUFF.9213"; transcript_id "AT1G04300.3"; exon_number "7"; FPKM "0.0000000000"; frac "0.000000"; conf_lo "0.000000"; conf_hi "0.029933"; cov "0.000000";
Chr1	Cufflinks	exon	1152677	1152809	1	-	.	gene_id "CUFF.9213"; transcript_id "AT1G04300.3"; exon_number "8"; FPKM "0.0000000000"; frac "0.000000"; conf_lo "0.000000"; conf_hi "0.029933"; cov "0.000000";
Chr1	Cufflinks	exon	1152879	1152971	1	-	.	gene_id "CUFF.9213"; transcript_id "AT1G04300.3"; exon_number "9"; FPKM "0.0000000000"; frac "0.000000"; conf_lo "0.000000"; conf_hi "0.029933"; cov "0.000000";
Chr1	Cufflinks	exon	1153036	1153124	1	-	.	gene_id "CUFF.9213"; transcript_id "AT1G04300.3"; exon_number "10"; FPKM "0.0000000000"; frac "0.000000"; conf_lo "0.000000"; conf_hi "0.029933"; cov "0.000000";
Chr1	Cufflinks	exon	1153234	1153345	1	-	.	gene_id "CUFF.9213"; transcript_id "AT1G04300.3"; exon_number "11"; FPKM "0.0000000000"; frac "0.000000"; conf_lo "0.000000"; conf_hi "0.029933"; cov "0.000000";
Chr1	Cufflinks	exon	1153718	1153940	1	-	.	gene_id "CUFF.9213"; transcript_id "AT1G04300.3"; exon_number "12"; FPKM "0.0000000000"; frac "0.000000"; conf_lo "0.000000"; conf_hi "0.029933"; cov "0.000000";
Chr1	Cufflinks	exon	1154496	1154652	1	-	.	gene_id "CUFF.9213"; transcript_id "AT1G04300.3"; exon_number "13"; FPKM "0.0000000000"; frac "0.000000"; conf_lo "0.000000"; conf_hi "0.029933"; cov "0.000000";
Chr1	Cufflinks	transcript	1154764	1157758	1000	-	.	gene_id "CUFF.9214"; transcript_id "CUFF.9214.1"; FPKM "1.6149446545"; frac "0.700029"; conf_lo "1.165234"; conf_hi "2.064656"; cov "9.479258"; full_read_support "yes";
Chr1	Cufflinks	exon	1154764	1155277	1000	-	.	gene_id "CUFF.9214"; transcript_id "CUFF.9214.1"; exon_number "1"; FPKM "1.6149446545"; frac "0.700029"; conf_lo "1.165234"; conf_hi "2.064656"; cov "9.479258";
Chr1	Cufflinks	exon	1155350	1157139	1000	-	.	gene_id "CUFF.9214"; transcript_id "CUFF.9214.1"; exon_number "2"; FPKM "1.6149446545"; frac "0.700029"; conf_lo "1.165234"; conf_hi "2.064656"; cov "9.479258";
Chr1	Cufflinks	exon	1157651	1157758	1000	-	.	gene_id "CUFF.9214"; transcript_id "CUFF.9214.1"; exon_number "3"; FPKM "1.6149446545"; frac "0.700029"; conf_lo "1.165234"; conf_hi "2.064656"; cov "9.479258";
Chr1	Cufflinks	transcript	1154764	1157711	417	-	.	gene_id "CUFF.9214"; transcript_id "AT1G04310.1"; FPKM "0.6743490026"; frac "0.299971"; conf_lo "0.346405"; conf_hi "1.002293"; cov "3.958233"; full_read_support "yes";
Chr1	Cufflinks	exon	1154764	1155277	417	-	.	gene_id "CUFF.9214"; transcript_id "AT1G04310.1"; exon_number "1"; FPKM "0.6743490026"; frac "0.299971"; conf_lo "0.346405"; conf_hi "1.002293"; cov "3.958233";
Chr1	Cufflinks	exon	1155350	1157139	417	-	.	gene_id "CUFF.9214"; transcript_id "AT1G04310.1"; exon_number "2"; FPKM "0.6743490026"; frac "0.299971"; conf_lo "0.346405"; conf_hi "1.002293"; cov "3.958233";
Chr1	Cufflinks	exon	1157546	1157711	417	-	.	gene_id "CUFF.9214"; transcript_id "AT1G04310.1"; exon_number "3"; FPKM "0.6743490026"; frac "0.299971"; conf_lo "0.346405"; conf_hi "1.002293"; cov "3.958233";
Chr1	Cufflinks	transcript	1159023	1159093	1	+	.	gene_id "AT1G04320"; transcript_id "AT1G04320.1"; FPKM "0.0000000000"; frac "0.000000"; conf_lo "0.000000"; conf_hi "0.000000"; cov "0.000000"; full_read_support "no";
Chr1	Cufflinks	exon	1159023	1159093	1	+	.	gene_id "AT1G04320"; transcript_id "AT1G04320.1"; exon_number "1"; FPKM "0.0000000000"; frac "0.000000"; conf_lo "0.000000"; conf_hi "0.000000"; cov "0.000000";
Chr1	Cufflinks	transcript	1161311	1161982	1000	-	.	gene_id "AT1G04330"; transcript_id "AT1G04330.1"; FPKM "1.8355159465"; frac "1.000000"; conf_lo "0.945160"; conf_hi "2.725872"; cov "10.786892"; full_read_support "yes";
Chr1	Cufflinks	exon	1161311	1161982	1000	-	.	gene_id "AT1G04330"; transcript_id "AT1G04330.1"; exon_number "1"; FPKM "1.8355159465"; frac "1.000000"; conf_lo "0.945160"; conf_hi "2.725872"; cov "10.786892";
Chr1	Cufflinks	transcript	1163097	1164851	1000	-	.	gene_id "CUFF.9215"; transcript_id "AT1G04340.1"; FPKM "16.4391931603"; frac "1.000000"; conf_lo "14.030375"; conf_hi "18.848012"; cov "96.545453"; full_read_support "yes";
Chr1	Cufflinks	exon	1163097	1163452	1000	-	.	gene_id "CUFF.9215"; transcript_id "AT1G04340.1"; exon_number "1"; FPKM "16.4391931603"; frac "1.000000"; conf_lo "14.030375"; conf_hi "18.848012"; cov "96.545453";
Chr1	Cufflinks	exon	1163606	1163704	1000	-	.	gene_id "CUFF.9215"; transcript_id "AT1G04340.1"; exon_number "2"; FPKM "16.4391931603"; frac "1.000000"; conf_lo "14.030375"; conf_hi "18.848012"; cov "96.545453";
Chr1	Cufflinks	exon	1163791	1163880	1000	-	.	gene_id "CUFF.9215"; transcript_id "AT1G04340.1"; exon_number "3"; FPKM "16.4391931603"; frac "1.000000"; conf_lo "14.030375"; conf_hi "18.848012"; cov "96.545453";
Chr1	Cufflinks	exon	1163972	1164086	1000	-	.	gene_id "CUFF.9215"; transcript_id "AT1G04340.1"; exon_number "4"; FPKM "16.4391931603"; frac "1.000000"; conf_lo "14.030375"; conf_hi "18.848012"; cov "96.545453";
Chr1	Cufflinks	exon	1164670	1164851	1000	-	.	gene_id "CUFF.9215"; transcript_id "AT1G04340.1"; exon_number "5"; FPKM "16.4391931603"; frac "1.000000"; conf_lo "14.030375"; conf_hi "18.848012"; cov "96.545453";
Chr1	Cufflinks	transcript	1165165	1166768	1000	+	.	gene_id "AT1G04350"; transcript_id "AT1G04350.1"; FPKM "5.3312418078"; frac "1.000000"; conf_lo "4.360779"; conf_hi "6.301705"; cov "31.293489"; full_read_support "yes";
Chr1	Cufflinks	exon	1165165	1165801	1000	+	.	gene_id "AT1G04350"; transcript_id "AT1G04350.1"; exon_number "1"; FPKM "5.3312418078"; frac "1.000000"; conf_lo "4.360779"; conf_hi "6.301705"; cov "31.293489";
Chr1	Cufflinks	exon	1165873	1166194	1000	+	.	gene_id "AT1G04350"; transcript_id "AT1G04350.1"; exon_number "2"; FPKM "5.3312418078"; frac "1.000000"; conf_lo "4.360779"; conf_hi "6.301705"; cov "31.293489";
Chr1	Cufflinks	exon	1166284	1166768	1000	+	.	gene_id "AT1G04350"; transcript_id "AT1G04350.1"; exon_number "3"; FPKM "5.3312418078"; frac "1.000000"; conf_lo "4.360779"; conf_hi "6.301705"; cov "31.293489";
Chr1	Cufflinks	transcript	1167457	1168878	1	-	.	gene_id "CUFF.9216"; transcript_id "AT1G04360.1"; FPKM "0.0000000000"; frac "0.000000"; conf_lo "0.000000"; conf_hi "0.083495"; cov "0.000000"; full_read_support "yes";
Chr1	Cufflinks	exon	1167457	1168878	1	-	.	gene_id "CUFF.9216"; transcript_id "AT1G04360.1"; exon_number "1"; FPKM "0.0000000000"; frac "0.000000"; conf_lo "0.000000"; conf_hi "0.083495"; cov "0.000000";
Chr1	Cufflinks	transcript	1403085	1407501	1000	-	.	gene_id "CUFF.9216"; transcript_id "AT1G04950.2"; FPKM "6.8846215323"; frac "0.212447"; conf_lo "5.971581"; conf_hi "7.797663"; cov "40.391411"; full_read_support "yes";
Chr1	Cufflinks	exon	1403085	1403440	1000	-	.	gene_id "CUFF.9216"; transcript_id "AT1G04950.2"; exon_number "1"; FPKM "6.8846215323"; frac "0.212447"; conf_lo "5.971581"; conf_hi "7.797663"; cov "40.391411";
Chr1	Cufflinks	exon	1403596	1404112	1000	-	.	gene_id "CUFF.9216"; transcript_id "AT1G04950.2"; exon_number "2"; FPKM "6.8846215323"; frac "0.212447"; conf_lo "5.971581"; conf_hi "7.797663"; cov "40.391411";
Chr1	Cufflinks	exon	1404201	1404326	1000	-	.	gene_id "CUFF.9216"; transcript_id "AT1G04950.2"; exon_number "3"; FPKM "6.8846215323"; frac "0.212447"; conf_lo "5.971581"; conf_hi "7.797663"; cov "40.391411";
Chr1	Cufflinks	exon	1404617	1404749	1000	-	.	gene_id "CUFF.9216"; transcript_id "AT1G04950.2"; exon_number "4"; FPKM "6.8846215323"; frac "0.212447"; conf_lo "5.971581"; conf_hi "7.797663"; cov "40.391411";
Chr1	Cufflinks	exon	1405110	1405234	1000	-	.	gene_id "CUFF.9216"; transcript_id "AT1G04950.2"; exon_number "5"; FPKM "6.8846215323"; frac "0.212447"; conf_lo "5.971581"; conf_hi "7.797663"; cov "40.391411";
Chr1	Cufflinks	exon	1405560	1405655	1000	-	.	gene_id "CUFF.9216"; transcript_id "AT1G04950.2"; exon_number "6"; FPKM "6.8846215323"; frac "0.212447"; conf_lo "5.971581"; conf_hi "7.797663"; cov "40.391411";
Chr1	Cufflinks	exon	1405743	1405880	1000	-	.	gene_id "CUFF.9216"; transcript_id "AT1G04950.2"; exon_number "7"; FPKM "6.8846215323"; frac "0.212447"; conf_lo "5.971581"; conf_hi "7.797663"; cov "40.391411";
Chr1	Cufflinks	exon	1405957	1406057	1000	-	.	gene_id "CUFF.9216"; transcript_id "AT1G04950.2"; exon_number "8"; FPKM "6.8846215323"; frac "0.212447"; conf_lo "5.971581"; conf_hi "7.797663"; cov "40.391411";
Chr1	Cufflinks	exon	1406339	1406447	1000	-	.	gene_id "CUFF.9216"; transcript_id "AT1G04950.2"; exon_number "9"; FPKM "6.8846215323"; frac "0.212447"; conf_lo "5.971581"; conf_hi "7.797663"; cov "40.391411";
Chr1	Cufflinks	exon	1406541	1406642	1000	-	.	gene_id "CUFF.9216"; transcript_id "AT1G04950.2"; exon_number "10"; FPKM "6.8846215323"; frac "0.212447"; conf_lo "5.971581"; conf_hi "7.797663"; cov "40.391411";
Chr1	Cufflinks	exon	1406872	1406958	1000	-	.	gene_id "CUFF.9216"; transcript_id "AT1G04950.2"; exon_number "11"; FPKM "6.8846215323"; frac "0.212447"; conf_lo "5.971581"; conf_hi "7.797663"; cov "40.391411";
Chr1	Cufflinks	exon	1407059	1407205	1000	-	.	gene_id "CUFF.9216"; transcript_id "AT1G04950.2"; exon_number "12"; FPKM "6.8846215323"; frac "0.212447"; conf_lo "5.971581"; conf_hi "7.797663"; cov "40.391411";
Chr1	Cufflinks	exon	1407429	1407501	1000	-	.	gene_id "CUFF.9216"; transcript_id "AT1G04950.2"; exon_number "13"; FPKM "6.8846215323"; frac "0.212447"; conf_lo "5.971581"; conf_hi "7.797663"; cov "40.391411";
Chr1	Cufflinks	transcript	1403085	1407496	1	-	.	gene_id "CUFF.9216"; transcript_id "AT1G04950.3"; FPKM "0.0000000000"; frac "0.000000"; conf_lo "0.000000"; conf_hi "0.047960"; cov "0.000000"; full_read_support "yes";
Chr1	Cufflinks	exon	1403085	1403440	1	-	.	gene_id "CUFF.9216"; transcript_id "AT1G04950.3"; exon_number "1"; FPKM "0.0000000000"; frac "0.000000"; conf_lo "0.000000"; conf_hi "0.047960"; cov "0.000000";
Chr1	Cufflinks	exon	1403596	1404112	1	-	.	gene_id "CUFF.9216"; transcript_id "AT1G04950.3"; exon_number "2"; FPKM "0.0000000000"; frac "0.000000"; conf_lo "0.000000"; conf_hi "0.047960"; cov "0.000000";
Chr1	Cufflinks	exon	1404201	1404326	1	-	.	gene_id "CUFF.9216"; transcript_id "AT1G04950.3"; exon_number "3"; FPKM "0.0000000000"; frac "0.000000"; conf_lo "0.000000"; conf_hi "0.047960"; cov "0.000000";
Chr1	Cufflinks	exon	1404617	1404749	1	-	.	gene_id "CUFF.9216"; transcript_id "AT1G04950.3"; exon_number "4"; FPKM "0.0000000000"; frac "0.000000"; conf_lo "0.000000"; conf_hi "0.047960"; cov "0.000000";
Chr1	Cufflinks	exon	1405110	1405234	1	-	.	gene_id "CUFF.9216"; transcript_id "AT1G04950.3"; exon_number "5"; FPKM "0.0000000000"; frac "0.000000"; conf_lo "0.000000"; conf_hi "0.047960"; cov "0.000000";
Chr1	Cufflinks	exon	1405560	1405655	1	-	.	gene_id "CUFF.9216"; transcript_id "AT1G04950.3"; exon_number "6"; FPKM "0.0000000000"; frac "0.000000"; conf_lo "0.000000"; conf_hi "0.047960"; cov "0.000000";
Chr1	Cufflinks	exon	1405743	1405880	1	-	.	gene_id "CUFF.9216"; transcript_id "AT1G04950.3"; exon_number "7"; FPKM "0.0000000000"; frac "0.000000"; conf_lo "0.000000"; conf_hi "0.047960"; cov "0.000000";
Chr1	Cufflinks	exon	1405957	1406057	1	-	.	gene_id "CUFF.9216"; transcript_id "AT1G04950.3"; exon_number "8"; FPKM "0.0000000000"; frac "0.000000"; conf_lo "0.000000"; conf_hi "0.047960"; cov "0.000000";
Chr1	Cufflinks	exon	1406339	1406447	1	-	.	gene_id "CUFF.9216"; transcript_id "AT1G04950.3"; exon_number "9"; FPKM "0.0000000000"; frac "0.000000"; conf_lo "0.000000"; conf_hi "0.047960"; cov "0.000000";
Chr1	Cufflinks	exon	1406541	1406642	1	-	.	gene_id "CUFF.9216"; transcript_id "AT1G04950.3"; exon_number "10"; FPKM "0.0000000000"; frac "0.000000"; conf_lo "0.000000"; conf_hi "0.047960"; cov "0.000000";
Chr1	Cufflinks	exon	1406872	1406958	1	-	.	gene_id "CUFF.9216"; transcript_id "AT1G04950.3"; exon_number "11"; FPKM "0.0000000000"; frac "0.000000"; conf_lo "0.000000"; conf_hi "0.047960"; cov "0.000000";
Chr1	Cufflinks	exon	1407059	1407496	1	-	.	gene_id "CUFF.9216"; transcript_id "AT1G04950.3"; exon_number "12"; FPKM "0.0000000000"; frac "0.000000"; conf_lo "0.000000"; conf_hi "0.047960"; cov "0.000000";
Chr1	Cufflinks	transcript	1403085	1407468	1	-	.	gene_id "CUFF.9216"; transcript_id "AT1G04950.1"; FPKM "0.0000000000"; frac "0.000000"; conf_lo "0.000000"; conf_hi "0.051233"; cov "0.000000"; full_read_support "no";
Chr1	Cufflinks	exon	1403085	1403440	1	-	.	gene_id "CUFF.9216"; transcript_id "AT1G04950.1"; exon_number "1"; FPKM "0.0000000000"; frac "0.000000"; conf_lo "0.000000"; conf_hi "0.051233"; cov "0.000000";
Chr1	Cufflinks	exon	1403596	1404112	1	-	.	gene_id "CUFF.9216"; transcript_id "AT1G04950.1"; exon_number "2"; FPKM "0.0000000000"; frac "0.000000"; conf_lo "0.000000"; conf_hi "0.051233"; cov "0.000000";
Chr1	Cufflinks	exon	1404201	1404326	1	-	.	gene_id "CUFF.9216"; transcript_id "AT1G04950.1"; exon_number "3"; FPKM "0.0000000000"; frac "0.000000"; conf_lo "0.000000"; conf_hi "0.051233"; cov "0.000000";
Chr1	Cufflinks	exon	1404617	1404749	1	-	.	gene_id "CUFF.9216"; transcript_id "AT1G04950.1"; exon_number "4"; FPKM "0.0000000000"; frac "0.000000"; conf_lo "0.000000"; conf_hi "0.051233"; cov "0.000000";
Chr1	Cufflinks	exon	1405110	1405234	1	-	.	gene_id "CUFF.9216"; transcript_id "AT1G04950.1"; exon_number "5"; FPKM "0.0000000000"; frac "0.000000"; conf_lo "0.000000"; conf_hi "0.051233"; cov "0.000000";
Chr1	Cufflinks	exon	1405560	1405655	1	-	.	gene_id "CUFF.9216"; transcript_id "AT1G04950.1"; exon_number "6"; FPKM "0.0000000000"; frac "0.000000"; conf_lo "0.000000"; conf_hi "0.051233"; cov "0.000000";
Chr1	Cufflinks	exon	1405743	1405880	1	-	.	gene_id "CUFF.9216"; transcript_id "AT1G04950.1"; exon_number "7"; FPKM "0.0000000000"; frac "0.000000"; conf_lo "0.000000"; conf_hi "0.051233"; cov "0.000000";
Chr1	Cufflinks	exon	1405957	1406057	1	-	.	gene_id "CUFF.9216"; transcript_id "AT1G04950.1"; exon_number "8"; FPKM "0.0000000000"; frac "0.000000"; conf_lo "0.000000"; conf_hi "0.051233"; cov "0.000000";
Chr1	Cufflinks	exon	1406339	1406447	1	-	.	gene_id "CUFF.9216"; transcript_id "AT1G04950.1"; exon_number "9"; FPKM "0.0000000000"; frac "0.000000"; conf_lo "0.000000"; conf_hi "0.051233"; cov "0.000000";
Chr1	Cufflinks	exon	1406541	1406642	1	-	.	gene_id "CUFF.9216"; transcript_id "AT1G04950.1"; exon_number "10"; FPKM "0.0000000000"; frac "0.000000"; conf_lo "0.000000"; conf_hi "0.051233"; cov "0.000000";
Chr1	Cufflinks	exon	1406872	1406958	1	-	.	gene_id "CUFF.9216"; transcript_id "AT1G04950.1"; exon_number "11"; FPKM "0.0000000000"; frac "0.000000"; conf_lo "0.000000"; conf_hi "0.051233"; cov "0.000000";
Chr1	Cufflinks	exon	1407059	1407205	1	-	.	gene_id "CUFF.9216"; transcript_id "AT1G04950.1"; exon_number "12"; FPKM "0.0000000000"; frac "0.000000"; conf_lo "0.000000"; conf_hi "0.051233"; cov "0.000000";
Chr1	Cufflinks	exon	1407314	1407468	1	-	.	gene_id "CUFF.9216"; transcript_id "AT1G04950.1"; exon_number "13"; FPKM "0.0000000000"; frac "0.000000"; conf_lo "0.000000"; conf_hi "0.051233"; cov "0.000000";
Chr1	Cufflinks	transcript	1399174	1403038	1	+	.	gene_id "CUFF.9217"; transcript_id "AT1G04945.3"; FPKM "0.0000000000"; frac "0.000000"; conf_lo "0.000000"; conf_hi "0.043766"; cov "0.000000"; full_read_support "no";
Chr1	Cufflinks	exon	1399174	1399322	1	+	.	gene_id "CUFF.9217"; transcript_id "AT1G04945.3"; exon_number "1"; FPKM "0.0000000000"; frac "0.000000"; conf_lo "0.000000"; conf_hi "0.043766"; cov "0.000000";
Chr1	Cufflinks	exon	1399423	1399465	1	+	.	gene_id "CUFF.9217"; transcript_id "AT1G04945.3"; exon_number "2"; FPKM "0.0000000000"; frac "0.000000"; conf_lo "0.000000"; conf_hi "0.043766"; cov "0.000000";
Chr1	Cufflinks	exon	1399570	1399774	1	+	.	gene_id "CUFF.9217"; transcript_id "AT1G04945.3"; exon_number "3"; FPKM "0.0000000000"; frac "0.000000"; conf_lo "0.000000"; conf_hi "0.043766"; cov "0.000000";
Chr1	Cufflinks	exon	1399979	1400554	1	+	.	gene_id "CUFF.9217"; transcript_id "AT1G04945.3"; exon_number "4"; FPKM "0.0000000000"; frac "0.000000"; conf_lo "0.000000"; conf_hi "0.043766"; cov "0.000000";
Chr1	Cufflinks	exon	1400976	1401155	1	+	.	gene_id "CUFF.9217"; transcript_id "AT1G04945.3"; exon_number "5"; FPKM "0.0000000000"; frac "0.000000"; conf_lo "0.000000"; conf_hi "0.043766"; cov "0.000000";
Chr1	Cufflinks	exon	1401303	1401507	1	+	.	gene_id "CUFF.9217"; transcript_id "AT1G04945.3"; exon_number "6"; FPKM "0.0000000000"; frac "0.000000"; conf_lo "0.000000"; conf_hi "0.043766"; cov "0.000000";
Chr1	Cufflinks	exon	1401676	1401744	1	+	.	gene_id "CUFF.9217"; transcript_id "AT1G04945.3"; exon_number "7"; FPKM "0.0000000000"; frac "0.000000"; conf_lo "0.000000"; conf_hi "0.043766"; cov "0.000000";
Chr1	Cufflinks	exon	1401846	1401978	1	+	.	gene_id "CUFF.9217"; transcript_id "AT1G04945.3"; exon_number "8"; FPKM "0.0000000000"; frac "0.000000"; conf_lo "0.000000"; conf_hi "0.043766"; cov "0.000000";
Chr1	Cufflinks	exon	1402067	1403038	1	+	.	gene_id "CUFF.9217"; transcript_id "AT1G04945.3"; exon_number "9"; FPKM "0.0000000000"; frac "0.000000"; conf_lo "0.000000"; conf_hi "0.043766"; cov "0.000000";
Chr1	Cufflinks	transcript	1399182	1400770	1000	+	.	gene_id "CUFF.9217"; transcript_id "AT1G04940.1"; FPKM "51.9460655973"; frac "0.787553"; conf_lo "47.931025"; conf_hi "55.961106"; cov "304.762557"; full_read_support "yes";
Chr1	Cufflinks	exon	1399182	1399322	1000	+	.	gene_id "CUFF.9217"; transcript_id "AT1G04940.1"; exon_number "1"; FPKM "51.9460655973"; frac "0.787553"; conf_lo "47.931025"; conf_hi "55.961106"; cov "304.762557";
Chr1	Cufflinks	exon	1399570	1399774	1000	+	.	gene_id "CUFF.9217"; transcript_id "AT1G04940.1"; exon_number "2"; FPKM "51.9460655973"; frac "0.787553"; conf_lo "47.931025"; conf_hi "55.961106"; cov "304.762557";
Chr1	Cufflinks	exon	1399979	1400770	1000	+	.	gene_id "CUFF.9217"; transcript_id "AT1G04940.1"; exon_number "3"; FPKM "51.9460655973"; frac "0.787553"; conf_lo "47.931025"; conf_hi "55.961106"; cov "304.762557";
Chr1	Cufflinks	transcript	1400908	1403112	1	+	.	gene_id "CUFF.9217"; transcript_id "AT1G04945.1"; FPKM "0.0000000000"; frac "0.000000"; conf_lo "0.000000"; conf_hi "0.071557"; cov "0.000000"; full_read_support "no";
Chr1	Cufflinks	exon	1400908	1401155	1	+	.	gene_id "CUFF.9217"; transcript_id "AT1G04945.1"; exon_number "1"; FPKM "0.0000000000"; frac "0.000000"; conf_lo "0.000000"; conf_hi "0.071557"; cov "0.000000";
Chr1	Cufflinks	exon	1401303	1401507	1	+	.	gene_id "CUFF.9217"; transcript_id "AT1G04945.1"; exon_number "2"; FPKM "0.0000000000"; frac "0.000000"; conf_lo "0.000000"; conf_hi "0.071557"; cov "0.000000";
Chr1	Cufflinks	exon	1401676	1401744	1	+	.	gene_id "CUFF.9217"; transcript_id "AT1G04945.1"; exon_number "3"; FPKM "0.0000000000"; frac "0.000000"; conf_lo "0.000000"; conf_hi "0.071557"; cov "0.000000";
Chr1	Cufflinks	exon	1401846	1401978	1	+	.	gene_id "CUFF.9217"; transcript_id "AT1G04945.1"; exon_number "4"; FPKM "0.0000000000"; frac "0.000000"; conf_lo "0.000000"; conf_hi "0.071557"; cov "0.000000";
Chr1	Cufflinks	exon	1402067	1402520	1	+	.	gene_id "CUFF.9217"; transcript_id "AT1G04945.1"; exon_number "5"; FPKM "0.0000000000"; frac "0.000000"; conf_lo "0.000000"; conf_hi "0.071557"; cov "0.000000";
Chr1	Cufflinks	exon	1402596	1403112	1	+	.	gene_id "CUFF.9217"; transcript_id "AT1G04945.1"; exon_number "6"; FPKM "0.0000000000"; frac "0.000000"; conf_lo "0.000000"; conf_hi "0.071557"; cov "0.000000";
Chr1	Cufflinks	transcript	1400908	1403046	1	+	.	gene_id "CUFF.9217"; transcript_id "AT1G04945.2"; FPKM "0.0000000000"; frac "0.000000"; conf_lo "0.000000"; conf_hi "0.071108"; cov "0.000000"; full_read_support "yes";
Chr1	Cufflinks	exon	1400908	1401155	1	+	.	gene_id "CUFF.9217"; transcript_id "AT1G04945.2"; exon_number "1"; FPKM "0.0000000000"; frac "0.000000"; conf_lo "0.000000"; conf_hi "0.071108"; cov "0.000000";
Chr1	Cufflinks	exon	1401303	1401507	1	+	.	gene_id "CUFF.9217"; transcript_id "AT1G04945.2"; exon_number "2"; FPKM "0.0000000000"; frac "0.000000"; conf_lo "0.000000"; conf_hi "0.071108"; cov "0.000000";
Chr1	Cufflinks	exon	1401676	1401744	1	+	.	gene_id "CUFF.9217"; transcript_id "AT1G04945.2"; exon_number "3"; FPKM "0.0000000000"; frac "0.000000"; conf_lo "0.000000"; conf_hi "0.071108"; cov "0.000000";
Chr1	Cufflinks	exon	1401846	1401978	1	+	.	gene_id "CUFF.9217"; transcript_id "AT1G04945.2"; exon_number "4"; FPKM "0.0000000000"; frac "0.000000"; conf_lo "0.000000"; conf_hi "0.071108"; cov "0.000000";
Chr1	Cufflinks	exon	1402067	1403046	1	+	.	gene_id "CUFF.9217"; transcript_id "AT1G04945.2"; exon_number "5"; FPKM "0.0000000000"; frac "0.000000"; conf_lo "0.000000"; conf_hi "0.071108"; cov "0.000000";
Chr1	Cufflinks	transcript	1175177	1175578	1	+	.	gene_id "AT1G04370"; transcript_id "AT1G04370.1"; FPKM "0.0000000000"; frac "0.000000"; conf_lo "0.000000"; conf_hi "0.000000"; cov "0.000000"; full_read_support "no";
Chr1	Cufflinks	exon	1175177	1175578	1	+	.	gene_id "AT1G04370"; transcript_id "AT1G04370.1"; exon_number "1"; FPKM "0.0000000000"; frac "0.000000"; conf_lo "0.000000"; conf_hi "0.000000"; cov "0.000000";
Chr1	Cufflinks	transcript	1176921	1178407	1000	-	.	gene_id "AT1G04380"; transcript_id "AT1G04380.1"; FPKM "0.1414353084"; frac "1.000000"; conf_lo "0.000000"; conf_hi "0.335978"; cov "0.831182"; full_read_support "no";
Chr1	Cufflinks	exon	1176921	1177393	1000	-	.	gene_id "AT1G04380"; transcript_id "AT1G04380.1"; exon_number "1"; FPKM "0.1414353084"; frac "1.000000"; conf_lo "0.000000"; conf_hi "0.335978"; cov "0.831182";
Chr1	Cufflinks	exon	1177526	1177847	1000	-	.	gene_id "AT1G04380"; transcript_id "AT1G04380.1"; exon_number "2"; FPKM "0.1414353084"; frac "1.000000"; conf_lo "0.000000"; conf_hi "0.335978"; cov "0.831182";
Chr1	Cufflinks	exon	1177921	1178407	1000	-	.	gene_id "AT1G04380"; transcript_id "AT1G04380.1"; exon_number "3"; FPKM "0.1414353084"; frac "1.000000"; conf_lo "0.000000"; conf_hi "0.335978"; cov "0.831182";
Chr1	Cufflinks	transcript	1179363	1181830	693	-	.	gene_id "CUFF.9218"; transcript_id "CUFF.9218.1"; FPKM "0.9567396176"; frac "0.515625"; conf_lo "0.619377"; conf_hi "1.294103"; cov "5.621396"; full_read_support "yes";
Chr1	Cufflinks	exon	1179363	1180110	693	-	.	gene_id "CUFF.9218"; transcript_id "CUFF.9218.1"; exon_number "1"; FPKM "0.9567396176"; frac "0.515625"; conf_lo "0.619377"; conf_hi "1.294103"; cov "5.621396";
Chr1	Cufflinks	exon	1180479	1180631	693	-	.	gene_id "CUFF.9218"; transcript_id "CUFF.9218.1"; exon_number "2"; FPKM "0.9567396176"; frac "0.515625"; conf_lo "0.619377"; conf_hi "1.294103"; cov "5.621396";
Chr1	Cufflinks	exon	1180717	1181830	693	-	.	gene_id "CUFF.9218"; transcript_id "CUFF.9218.1"; exon_number "3"; FPKM "0.9567396176"; frac "0.515625"; conf_lo "0.619377"; conf_hi "1.294103"; cov "5.621396";
Chr1	Cufflinks	transcript	1179363	1183704	1	-	.	gene_id "CUFF.9218"; transcript_id "AT1G04390.1"; FPKM "0.0000000000"; frac "0.000000"; conf_lo "0.000000"; conf_hi "0.037062"; cov "0.000000"; full_read_support "no";
Chr1	Cufflinks	exon	1179363	1180110	1	-	.	gene_id "CUFF.9218"; transcript_id "AT1G04390.1"; exon_number "1"; FPKM "0.0000000000"; frac "0.000000"; conf_lo "0.000000"; conf_hi "0.037062"; cov "0.000000";
Chr1	Cufflinks	exon	1180479	1180631	1	-	.	gene_id "CUFF.9218"; transcript_id "AT1G04390.1"; exon_number "2"; FPKM "0.0000000000"; frac "0.000000"; conf_lo "0.000000"; conf_hi "0.037062"; cov "0.000000";
Chr1	Cufflinks	exon	1180717	1181481	1	-	.	gene_id "CUFF.9218"; transcript_id "AT1G04390.1"; exon_number "3"; FPKM "0.0000000000"; frac "0.000000"; conf_lo "0.000000"; conf_hi "0.037062"; cov "0.000000";
Chr1	Cufflinks	exon	1181669	1181769	1	-	.	gene_id "CUFF.9218"; transcript_id "AT1G04390.1"; exon_number "4"; FPKM "0.0000000000"; frac "0.000000"; conf_lo "0.000000"; conf_hi "0.037062"; cov "0.000000";
Chr1	Cufflinks	exon	1182081	1182323	1	-	.	gene_id "CUFF.9218"; transcript_id "AT1G04390.1"; exon_number "5"; FPKM "0.0000000000"; frac "0.000000"; conf_lo "0.000000"; conf_hi "0.037062"; cov "0.000000";
Chr1	Cufflinks	exon	1182454	1182587	1	-	.	gene_id "CUFF.9218"; transcript_id "AT1G04390.1"; exon_number "6"; FPKM "0.0000000000"; frac "0.000000"; conf_lo "0.000000"; conf_hi "0.037062"; cov "0.000000";
Chr1	Cufflinks	exon	1182691	1183198	1	-	.	gene_id "CUFF.9218"; transcript_id "AT1G04390.1"; exon_number "7"; FPKM "0.0000000000"; frac "0.000000"; conf_lo "0.000000"; conf_hi "0.037062"; cov "0.000000";
Chr1	Cufflinks	exon	1183302	1183428	1	-	.	gene_id "CUFF.9218"; transcript_id "AT1G04390.1"; exon_number "8"; FPKM "0.0000000000"; frac "0.000000"; conf_lo "0.000000"; conf_hi "0.037062"; cov "0.000000";
Chr1	Cufflinks	exon	1183530	1183704	1	-	.	gene_id "CUFF.9218"; transcript_id "AT1G04390.1"; exon_number "9"; FPKM "0.0000000000"; frac "0.000000"; conf_lo "0.000000"; conf_hi "0.037062"; cov "0.000000";
Chr1	Cufflinks	transcript	1181939	1183704	1000	-	.	gene_id "CUFF.9218"; transcript_id "CUFF.9218.3"; FPKM "1.3797465287"; frac "0.484375"; conf_lo "0.876428"; conf_hi "1.883065"; cov "8.106805"; full_read_support "no";
Chr1	Cufflinks	exon	1181939	1182376	1000	-	.	gene_id "CUFF.9218"; transcript_id "CUFF.9218.3"; exon_number "1"; FPKM "1.3797465287"; frac "0.484375"; conf_lo "0.876428"; conf_hi "1.883065"; cov "8.106805";
Chr1	Cufflinks	exon	1182454	1182587	1000	-	.	gene_id "CUFF.9218"; transcript_id "CUFF.9218.3"; exon_number "2"; FPKM "1.3797465287"; frac "0.484375"; conf_lo "0.876428"; conf_hi "1.883065"; cov "8.106805";
Chr1	Cufflinks	exon	1182691	1183198	1000	-	.	gene_id "CUFF.9218"; transcript_id "CUFF.9218.3"; exon_number "3"; FPKM "1.3797465287"; frac "0.484375"; conf_lo "0.876428"; conf_hi "1.883065"; cov "8.106805";
Chr1	Cufflinks	exon	1183302	1183428	1000	-	.	gene_id "CUFF.9218"; transcript_id "CUFF.9218.3"; exon_number "4"; FPKM "1.3797465287"; frac "0.484375"; conf_lo "0.876428"; conf_hi "1.883065"; cov "8.106805";
Chr1	Cufflinks	exon	1183530	1183704	1000	-	.	gene_id "CUFF.9218"; transcript_id "CUFF.9218.3"; exon_number "5"; FPKM "1.3797465287"; frac "0.484375"; conf_lo "0.876428"; conf_hi "1.883065"; cov "8.106805";
Chr1	Cufflinks	transcript	1185550	1188517	1000	-	.	gene_id "CUFF.9219"; transcript_id "AT1G04400.1"; FPKM "29.8085927892"; frac "0.826479"; conf_lo "27.740302"; conf_hi "31.876883"; cov "174.984734"; full_read_support "yes";
Chr1	Cufflinks	exon	1185550	1186306	1000	-	.	gene_id "CUFF.9219"; transcript_id "AT1G04400.1"; exon_number "1"; FPKM "29.8085927892"; frac "0.826479"; conf_lo "27.740302"; conf_hi "31.876883"; cov "174.984734";
Chr1	Cufflinks	exon	1186452	1187164	1000	-	.	gene_id "CUFF.9219"; transcript_id "AT1G04400.1"; exon_number "2"; FPKM "29.8085927892"; frac "0.826479"; conf_lo "27.740302"; conf_hi "31.876883"; cov "174.984734";
Chr1	Cufflinks	exon	1187260	1187484	1000	-	.	gene_id "CUFF.9219"; transcript_id "AT1G04400.1"; exon_number "3"; FPKM "29.8085927892"; frac "0.826479"; conf_lo "27.740302"; conf_hi "31.876883"; cov "174.984734";
Chr1	Cufflinks	exon	1187589	1188006	1000	-	.	gene_id "CUFF.9219"; transcript_id "AT1G04400.1"; exon_number "4"; FPKM "29.8085927892"; frac "0.826479"; conf_lo "27.740302"; conf_hi "31.876883"; cov "174.984734";
Chr1	Cufflinks	exon	1188187	1188517	1000	-	.	gene_id "CUFF.9219"; transcript_id "AT1G04400.1"; exon_number "5"; FPKM "29.8085927892"; frac "0.826479"; conf_lo "27.740302"; conf_hi "31.876883"; cov "174.984734";
Chr1	Cufflinks	transcript	1185556	1188276	1	-	.	gene_id "CUFF.9219"; transcript_id "AT1G04400.2"; FPKM "0.0000000000"; frac "0.000000"; conf_lo "0.000000"; conf_hi "0.049447"; cov "0.000000"; full_read_support "no";
Chr1	Cufflinks	exon	1185556	1186306	1	-	.	gene_id "CUFF.9219"; transcript_id "AT1G04400.2"; exon_number "1"; FPKM "0.0000000000"; frac "0.000000"; conf_lo "0.000000"; conf_hi "0.049447"; cov "0.000000";
Chr1	Cufflinks	exon	1186452	1187164	1	-	.	gene_id "CUFF.9219"; transcript_id "AT1G04400.2"; exon_number "2"; FPKM "0.0000000000"; frac "0.000000"; conf_lo "0.000000"; conf_hi "0.049447"; cov "0.000000";
Chr1	Cufflinks	exon	1187260	1187484	1	-	.	gene_id "CUFF.9219"; transcript_id "AT1G04400.2"; exon_number "3"; FPKM "0.0000000000"; frac "0.000000"; conf_lo "0.000000"; conf_hi "0.049447"; cov "0.000000";
Chr1	Cufflinks	exon	1187589	1188073	1	-	.	gene_id "CUFF.9219"; transcript_id "AT1G04400.2"; exon_number "4"; FPKM "0.0000000000"; frac "0.000000"; conf_lo "0.000000"; conf_hi "0.049447"; cov "0.000000";
Chr1	Cufflinks	exon	1188187	1188276	1	-	.	gene_id "CUFF.9219"; transcript_id "AT1G04400.2"; exon_number "5"; FPKM "0.0000000000"; frac "0.000000"; conf_lo "0.000000"; conf_hi "0.049447"; cov "0.000000";
Chr1	Cufflinks	transcript	1471406	1476078	186	-	.	gene_id "CUFF.9219"; transcript_id "AT1G05120.1"; FPKM "5.5489241520"; frac "0.173521"; conf_lo "4.834347"; conf_hi "6.263502"; cov "32.573729"; full_read_support "yes";
Chr1	Cufflinks	exon	1471406	1471696	186	-	.	gene_id "CUFF.9219"; transcript_id "AT1G05120.1"; exon_number "1"; FPKM "5.5489241520"; frac "0.173521"; conf_lo "4.834347"; conf_hi "6.263502"; cov "32.573729";
Chr1	Cufflinks	exon	1471780	1471860	186	-	.	gene_id "CUFF.9219"; transcript_id "AT1G05120.1"; exon_number "2"; FPKM "5.5489241520"; frac "0.173521"; conf_lo "4.834347"; conf_hi "6.263502"; cov "32.573729";
Chr1	Cufflinks	exon	1471948	1472036	186	-	.	gene_id "CUFF.9219"; transcript_id "AT1G05120.1"; exon_number "3"; FPKM "5.5489241520"; frac "0.173521"; conf_lo "4.834347"; conf_hi "6.263502"; cov "32.573729";
Chr1	Cufflinks	exon	1472130	1472282	186	-	.	gene_id "CUFF.9219"; transcript_id "AT1G05120.1"; exon_number "4"; FPKM "5.5489241520"; frac "0.173521"; conf_lo "4.834347"; conf_hi "6.263502"; cov "32.573729";
Chr1	Cufflinks	exon	1472373	1472477	186	-	.	gene_id "CUFF.9219"; transcript_id "AT1G05120.1"; exon_number "5"; FPKM "5.5489241520"; frac "0.173521"; conf_lo "4.834347"; conf_hi "6.263502"; cov "32.573729";
Chr1	Cufflinks	exon	1472603	1472833	186	-	.	gene_id "CUFF.9219"; transcript_id "AT1G05120.1"; exon_number "6"; FPKM "5.5489241520"; frac "0.173521"; conf_lo "4.834347"; conf_hi "6.263502"; cov "32.573729";
Chr1	Cufflinks	exon	1473009	1473131	186	-	.	gene_id "CUFF.9219"; transcript_id "AT1G05120.1"; exon_number "7"; FPKM "5.5489241520"; frac "0.173521"; conf_lo "4.834347"; conf_hi "6.263502"; cov "32.573729";
Chr1	Cufflinks	exon	1473238	1473307	186	-	.	gene_id "CUFF.9219"; transcript_id "AT1G05120.1"; exon_number "8"; FPKM "5.5489241520"; frac "0.173521"; conf_lo "4.834347"; conf_hi "6.263502"; cov "32.573729";
Chr1	Cufflinks	exon	1473394	1473479	186	-	.	gene_id "CUFF.9219"; transcript_id "AT1G05120.1"; exon_number "9"; FPKM "5.5489241520"; frac "0.173521"; conf_lo "4.834347"; conf_hi "6.263502"; cov "32.573729";
Chr1	Cufflinks	exon	1473671	1473817	186	-	.	gene_id "CUFF.9219"; transcript_id "AT1G05120.1"; exon_number "10"; FPKM "5.5489241520"; frac "0.173521"; conf_lo "4.834347"; conf_hi "6.263502"; cov "32.573729";
Chr1	Cufflinks	exon	1473921	1473984	186	-	.	gene_id "CUFF.9219"; transcript_id "AT1G05120.1"; exon_number "11"; FPKM "5.5489241520"; frac "0.173521"; conf_lo "4.834347"; conf_hi "6.263502"; cov "32.573729";
Chr1	Cufflinks	exon	1474095	1474168	186	-	.	gene_id "CUFF.9219"; transcript_id "AT1G05120.1"; exon_number "12"; FPKM "5.5489241520"; frac "0.173521"; conf_lo "4.834347"; conf_hi "6.263502"; cov "32.573729";
Chr1	Cufflinks	exon	1474253	1474375	186	-	.	gene_id "CUFF.9219"; transcript_id "AT1G05120.1"; exon_number "13"; FPKM "5.5489241520"; frac "0.173521"; conf_lo "4.834347"; conf_hi "6.263502"; cov "32.573729";
Chr1	Cufflinks	exon	1474596	1475539	186	-	.	gene_id "CUFF.9219"; transcript_id "AT1G05120.1"; exon_number "14"; FPKM "5.5489241520"; frac "0.173521"; conf_lo "4.834347"; conf_hi "6.263502"; cov "32.573729";
Chr1	Cufflinks	exon	1475631	1475723	186	-	.	gene_id "CUFF.9219"; transcript_id "AT1G05120.1"; exon_number "15"; FPKM "5.5489241520"; frac "0.173521"; conf_lo "4.834347"; conf_hi "6.263502"; cov "32.573729";
Chr1	Cufflinks	exon	1476022	1476078	186	-	.	gene_id "CUFF.9219"; transcript_id "AT1G05120.1"; exon_number "16"; FPKM "5.5489241520"; frac "0.173521"; conf_lo "4.834347"; conf_hi "6.263502"; cov "32.573729";
Chr1	Cufflinks	transcript	1189078	1191412	1000	-	.	gene_id "CUFF.9220"; transcript_id "AT1G04410.1"; FPKM "351.5159702415"; frac "1.000000"; conf_lo "335.173860"; conf_hi "367.858081"; cov "2064.024691"; full_read_support "yes";
Chr1	Cufflinks	exon	1189078	1189512	1000	-	.	gene_id "CUFF.9220"; transcript_id "AT1G04410.1"; exon_number "1"; FPKM "351.5159702415"; frac "1.000000"; conf_lo "335.173860"; conf_hi "367.858081"; cov "2064.024691";
Chr1	Cufflinks	exon	1189601	1189712	1000	-	.	gene_id "CUFF.9220"; transcript_id "AT1G04410.1"; exon_number "2"; FPKM "351.5159702415"; frac "1.000000"; conf_lo "335.173860"; conf_hi "367.858081"; cov "2064.024691";
Chr1	Cufflinks	exon	1189805	1189940	1000	-	.	gene_id "CUFF.9220"; transcript_id "AT1G04410.1"; exon_number "3"; FPKM "351.5159702415"; frac "1.000000"; conf_lo "335.173860"; conf_hi "367.858081"; cov "2064.024691";
Chr1	Cufflinks	exon	1190030	1190307	1000	-	.	gene_id "CUFF.9220"; transcript_id "AT1G04410.1"; exon_number "4"; FPKM "351.5159702415"; frac "1.000000"; conf_lo "335.173860"; conf_hi "367.858081"; cov "2064.024691";
Chr1	Cufflinks	exon	1190465	1190640	1000	-	.	gene_id "CUFF.9220"; transcript_id "AT1G04410.1"; exon_number "5"; FPKM "351.5159702415"; frac "1.000000"; conf_lo "335.173860"; conf_hi "367.858081"; cov "2064.024691";
Chr1	Cufflinks	exon	1190747	1190905	1000	-	.	gene_id "CUFF.9220"; transcript_id "AT1G04410.1"; exon_number "6"; FPKM "351.5159702415"; frac "1.000000"; conf_lo "335.173860"; conf_hi "367.858081"; cov "2064.024691";
Chr1	Cufflinks	exon	1191225	1191412	1000	-	.	gene_id "CUFF.9220"; transcript_id "AT1G04410.1"; exon_number "7"; FPKM "351.5159702415"; frac "1.000000"; conf_lo "335.173860"; conf_hi "367.858081"; cov "2064.024691";
Chr1	Cufflinks	transcript	1191600	1193877	205	+	.	gene_id "CUFF.9221"; transcript_id "CUFF.9221.1"; FPKM "5.1284274702"; frac "0.171084"; conf_lo "3.935641"; conf_hi "6.321214"; cov "30.115410"; full_read_support "yes";
Chr1	Cufflinks	exon	1191600	1191858	205	+	.	gene_id "CUFF.9221"; transcript_id "CUFF.9221.1"; exon_number "1"; FPKM "5.1284274702"; frac "0.171084"; conf_lo "3.935641"; conf_hi "6.321214"; cov "30.115410";
Chr1	Cufflinks	exon	1191939	1192034	205	+	.	gene_id "CUFF.9221"; transcript_id "CUFF.9221.1"; exon_number "2"; FPKM "5.1284274702"; frac "0.171084"; conf_lo "3.935641"; conf_hi "6.321214"; cov "30.115410";
Chr1	Cufflinks	exon	1192214	1192297	205	+	.	gene_id "CUFF.9221"; transcript_id "CUFF.9221.1"; exon_number "3"; FPKM "5.1284274702"; frac "0.171084"; conf_lo "3.935641"; conf_hi "6.321214"; cov "30.115410";
Chr1	Cufflinks	exon	1192413	1192573	205	+	.	gene_id "CUFF.9221"; transcript_id "CUFF.9221.1"; exon_number "4"; FPKM "5.1284274702"; frac "0.171084"; conf_lo "3.935641"; conf_hi "6.321214"; cov "30.115410";
Chr1	Cufflinks	exon	1192713	1192835	205	+	.	gene_id "CUFF.9221"; transcript_id "CUFF.9221.1"; exon_number "5"; FPKM "5.1284274702"; frac "0.171084"; conf_lo "3.935641"; conf_hi "6.321214"; cov "30.115410";
Chr1	Cufflinks	exon	1192925	1193060	205	+	.	gene_id "CUFF.9221"; transcript_id "CUFF.9221.1"; exon_number "6"; FPKM "5.1284274702"; frac "0.171084"; conf_lo "3.935641"; conf_hi "6.321214"; cov "30.115410";
Chr1	Cufflinks	exon	1193143	1193321	205	+	.	gene_id "CUFF.9221"; transcript_id "CUFF.9221.1"; exon_number "7"; FPKM "5.1284274702"; frac "0.171084"; conf_lo "3.935641"; conf_hi "6.321214"; cov "30.115410";
Chr1	Cufflinks	exon	1193460	1193877	205	+	.	gene_id "CUFF.9221"; transcript_id "CUFF.9221.1"; exon_number "8"; FPKM "5.1284274702"; frac "0.171084"; conf_lo "3.935641"; conf_hi "6.321214"; cov "30.115410";
Chr1	Cufflinks	transcript	1191608	1193884	1000	+	.	gene_id "CUFF.9221"; transcript_id "AT1G04420.1"; FPKM "24.9668415597"; frac "0.828916"; conf_lo "22.575892"; conf_hi "27.357791"; cov "146.611542"; full_read_support "yes";
Chr1	Cufflinks	exon	1191608	1191858	1000	+	.	gene_id "CUFF.9221"; transcript_id "AT1G04420.1"; exon_number "1"; FPKM "24.9668415597"; frac "0.828916"; conf_lo "22.575892"; conf_hi "27.357791"; cov "146.611542";
Chr1	Cufflinks	exon	1191939	1192034	1000	+	.	gene_id "CUFF.9221"; transcript_id "AT1G04420.1"; exon_number "2"; FPKM "24.9668415597"; frac "0.828916"; conf_lo "22.575892"; conf_hi "27.357791"; cov "146.611542";
Chr1	Cufflinks	exon	1192214	1192297	1000	+	.	gene_id "CUFF.9221"; transcript_id "AT1G04420.1"; exon_number "3"; FPKM "24.9668415597"; frac "0.828916"; conf_lo "22.575892"; conf_hi "27.357791"; cov "146.611542";
Chr1	Cufflinks	exon	1192413	1192573	1000	+	.	gene_id "CUFF.9221"; transcript_id "AT1G04420.1"; exon_number "4"; FPKM "24.9668415597"; frac "0.828916"; conf_lo "22.575892"; conf_hi "27.357791"; cov "146.611542";
Chr1	Cufflinks	exon	1192718	1192835	1000	+	.	gene_id "CUFF.9221"; transcript_id "AT1G04420.1"; exon_number "5"; FPKM "24.9668415597"; frac "0.828916"; conf_lo "22.575892"; conf_hi "27.357791"; cov "146.611542";
Chr1	Cufflinks	exon	1192925	1193060	1000	+	.	gene_id "CUFF.9221"; transcript_id "AT1G04420.1"; exon_number "6"; FPKM "24.9668415597"; frac "0.828916"; conf_lo "22.575892"; conf_hi "27.357791"; cov "146.611542";
Chr1	Cufflinks	exon	1193143	1193321	1000	+	.	gene_id "CUFF.9221"; transcript_id "AT1G04420.1"; exon_number "7"; FPKM "24.9668415597"; frac "0.828916"; conf_lo "22.575892"; conf_hi "27.357791"; cov "146.611542";
Chr1	Cufflinks	exon	1193460	1193884	1000	+	.	gene_id "CUFF.9221"; transcript_id "AT1G04420.1"; exon_number "8"; FPKM "24.9668415597"; frac "0.828916"; conf_lo "22.575892"; conf_hi "27.357791"; cov "146.611542";
Chr1	Cufflinks	transcript	1194182	1197001	1000	+	.	gene_id "CUFF.9222"; transcript_id "CUFF.9222.1"; FPKM "7.5918934020"; frac "0.698425"; conf_lo "6.067701"; conf_hi "9.116086"; cov "44.560100"; full_read_support "yes";
Chr1	Cufflinks	exon	1194182	1194277	1000	+	.	gene_id "CUFF.9222"; transcript_id "CUFF.9222.1"; exon_number "1"; FPKM "7.5918934020"; frac "0.698425"; conf_lo "6.067701"; conf_hi "9.116086"; cov "44.560100";
Chr1	Cufflinks	exon	1195053	1195551	1000	+	.	gene_id "CUFF.9222"; transcript_id "CUFF.9222.1"; exon_number "2"; FPKM "7.5918934020"; frac "0.698425"; conf_lo "6.067701"; conf_hi "9.116086"; cov "44.560100";
Chr1	Cufflinks	exon	1196637	1197001	1000	+	.	gene_id "CUFF.9222"; transcript_id "CUFF.9222.1"; exon_number "3"; FPKM "7.5918934020"; frac "0.698425"; conf_lo "6.067701"; conf_hi "9.116086"; cov "44.560100";
Chr1	Cufflinks	transcript	1194183	1195693	606	+	.	gene_id "CUFF.9222"; transcript_id "CUFF.9222.2"; FPKM "4.6031735099"; frac "0.301575"; conf_lo "3.155724"; conf_hi "6.050623"; cov "27.018013"; full_read_support "yes";
Chr1	Cufflinks	exon	1194183	1194277	606	+	.	gene_id "CUFF.9222"; transcript_id "CUFF.9222.2"; exon_number "1"; FPKM "4.6031735099"; frac "0.301575"; conf_lo "3.155724"; conf_hi "6.050623"; cov "27.018013";
Chr1	Cufflinks	exon	1195048	1195693	606	+	.	gene_id "CUFF.9222"; transcript_id "CUFF.9222.2"; exon_number "2"; FPKM "4.6031735099"; frac "0.301575"; conf_lo "3.155724"; conf_hi "6.050623"; cov "27.018013";
Chr1	Cufflinks	transcript	1194187	1196889	1	+	.	gene_id "CUFF.9222"; transcript_id "AT1G04425.1"; FPKM "0.0000000000"; frac "0.000000"; conf_lo "0.000000"; conf_hi "0.395847"; cov "0.000000"; full_read_support "yes";
Chr1	Cufflinks	exon	1194187	1194277	1	+	.	gene_id "CUFF.9222"; transcript_id "AT1G04425.1"; exon_number "1"; FPKM "0.0000000000"; frac "0.000000"; conf_lo "0.000000"; conf_hi "0.395847"; cov "0.000000";
Chr1	Cufflinks	exon	1195439	1195551	1	+	.	gene_id "CUFF.9222"; transcript_id "AT1G04425.1"; exon_number "2"; FPKM "0.0000000000"; frac "0.000000"; conf_lo "0.000000"; conf_hi "0.395847"; cov "0.000000";
Chr1	Cufflinks	exon	1196637	1196889	1	+	.	gene_id "CUFF.9222"; transcript_id "AT1G04425.1"; exon_number "3"; FPKM "0.0000000000"; frac "0.000000"; conf_lo "0.000000"; conf_hi "0.395847"; cov "0.000000";
Chr1	Cufflinks	transcript	1198118	1201527	1000	+	.	gene_id "CUFF.9223"; transcript_id "AT1G04430.1"; FPKM "29.7654781790"; frac "1.000000"; conf_lo "27.679220"; conf_hi "31.851737"; cov "174.733808"; full_read_support "yes";
Chr1	Cufflinks	exon	1198118	1198326	1000	+	.	gene_id "CUFF.9223"; transcript_id "AT1G04430.1"; exon_number "1"; FPKM "29.7654781790"; frac "1.000000"; conf_lo "27.679220"; conf_hi "31.851737"; cov "174.733808";
Chr1	Cufflinks	exon	1198788	1199114	1000	+	.	gene_id "CUFF.9223"; transcript_id "AT1G04430.1"; exon_number "2"; FPKM "29.7654781790"; frac "1.000000"; conf_lo "27.679220"; conf_hi "31.851737"; cov "174.733808";
Chr1	Cufflinks	exon	1199197	1199361	1000	+	.	gene_id "CUFF.9223"; transcript_id "AT1G04430.1"; exon_number "3"; FPKM "29.7654781790"; frac "1.000000"; conf_lo "27.679220"; conf_hi "31.851737"; cov "174.733808";
Chr1	Cufflinks	exon	1199459	1199641	1000	+	.	gene_id "CUFF.9223"; transcript_id "AT1G04430.1"; exon_number "4"; FPKM "29.7654781790"; frac "1.000000"; conf_lo "27.679220"; conf_hi "31.851737"; cov "174.733808";
Chr1	Cufflinks	exon	1199710	1200304	1000	+	.	gene_id "CUFF.9223"; transcript_id "AT1G04430.1"; exon_number "5"; FPKM "29.7654781790"; frac "1.000000"; conf_lo "27.679220"; conf_hi "31.851737"; cov "174.733808";
Chr1	Cufflinks	exon	1200424	1200536	1000	+	.	gene_id "CUFF.9223"; transcript_id "AT1G04430.1"; exon_number "6"; FPKM "29.7654781790"; frac "1.000000"; conf_lo "27.679220"; conf_hi "31.851737"; cov "174.733808";
Chr1	Cufflinks	exon	1200643	1200863	1000	+	.	gene_id "CUFF.9223"; transcript_id "AT1G04430.1"; exon_number "7"; FPKM "29.7654781790"; frac "1.000000"; conf_lo "27.679220"; conf_hi "31.851737"; cov "174.733808";
Chr1	Cufflinks	exon	1200962	1201527	1000	+	.	gene_id "CUFF.9223"; transcript_id "AT1G04430.1"; exon_number "8"; FPKM "29.7654781790"; frac "1.000000"; conf_lo "27.679220"; conf_hi "31.851737"; cov "174.733808";
Chr1	Cufflinks	transcript	1198508	1201495	1	+	.	gene_id "CUFF.9223"; transcript_id "AT1G04430.2"; FPKM "0.0000000000"; frac "0.000000"; conf_lo "0.000000"; conf_hi "0.049351"; cov "0.000000"; full_read_support "no";
Chr1	Cufflinks	exon	1198508	1198637	1	+	.	gene_id "CUFF.9223"; transcript_id "AT1G04430.2"; exon_number "1"; FPKM "0.0000000000"; frac "0.000000"; conf_lo "0.000000"; conf_hi "0.049351"; cov "0.000000";
Chr1	Cufflinks	exon	1198788	1199114	1	+	.	gene_id "CUFF.9223"; transcript_id "AT1G04430.2"; exon_number "2"; FPKM "0.0000000000"; frac "0.000000"; conf_lo "0.000000"; conf_hi "0.049351"; cov "0.000000";
Chr1	Cufflinks	exon	1199197	1199361	1	+	.	gene_id "CUFF.9223"; transcript_id "AT1G04430.2"; exon_number "3"; FPKM "0.0000000000"; frac "0.000000"; conf_lo "0.000000"; conf_hi "0.049351"; cov "0.000000";
Chr1	Cufflinks	exon	1199459	1199641	1	+	.	gene_id "CUFF.9223"; transcript_id "AT1G04430.2"; exon_number "4"; FPKM "0.0000000000"; frac "0.000000"; conf_lo "0.000000"; conf_hi "0.049351"; cov "0.000000";
Chr1	Cufflinks	exon	1199710	1200304	1	+	.	gene_id "CUFF.9223"; transcript_id "AT1G04430.2"; exon_number "5"; FPKM "0.0000000000"; frac "0.000000"; conf_lo "0.000000"; conf_hi "0.049351"; cov "0.000000";
Chr1	Cufflinks	exon	1200424	1200536	1	+	.	gene_id "CUFF.9223"; transcript_id "AT1G04430.2"; exon_number "6"; FPKM "0.0000000000"; frac "0.000000"; conf_lo "0.000000"; conf_hi "0.049351"; cov "0.000000";
Chr1	Cufflinks	exon	1200643	1200863	1	+	.	gene_id "CUFF.9223"; transcript_id "AT1G04430.2"; exon_number "7"; FPKM "0.0000000000"; frac "0.000000"; conf_lo "0.000000"; conf_hi "0.049351"; cov "0.000000";
Chr1	Cufflinks	exon	1200962	1201495	1	+	.	gene_id "CUFF.9223"; transcript_id "AT1G04430.2"; exon_number "8"; FPKM "0.0000000000"; frac "0.000000"; conf_lo "0.000000"; conf_hi "0.049351"; cov "0.000000";
Chr1	Cufflinks	transcript	1202255	1205803	1000	+	.	gene_id "CUFF.9224"; transcript_id "AT1G04440.1"; FPKM "16.0095868905"; frac "1.000000"; conf_lo "14.530577"; conf_hi "17.488597"; cov "94.020561"; full_read_support "yes";
Chr1	Cufflinks	exon	1202255	1202890	1000	+	.	gene_id "CUFF.9224"; transcript_id "AT1G04440.1"; exon_number "1"; FPKM "16.0095868905"; frac "1.000000"; conf_lo "14.530577"; conf_hi "17.488597"; cov "94.020561";
Chr1	Cufflinks	exon	1202976	1203016	1000	+	.	gene_id "CUFF.9224"; transcript_id "AT1G04440.1"; exon_number "2"; FPKM "16.0095868905"; frac "1.000000"; conf_lo "14.530577"; conf_hi "17.488597"; cov "94.020561";
Chr1	Cufflinks	exon	1203104	1203173	1000	+	.	gene_id "CUFF.9224"; transcript_id "AT1G04440.1"; exon_number "3"; FPKM "16.0095868905"; frac "1.000000"; conf_lo "14.530577"; conf_hi "17.488597"; cov "94.020561";
Chr1	Cufflinks	exon	1203272	1203420	1000	+	.	gene_id "CUFF.9224"; transcript_id "AT1G04440.1"; exon_number "4"; FPKM "16.0095868905"; frac "1.000000"; conf_lo "14.530577"; conf_hi "17.488597"; cov "94.020561";
Chr1	Cufflinks	exon	1203495	1203590	1000	+	.	gene_id "CUFF.9224"; transcript_id "AT1G04440.1"; exon_number "5"; FPKM "16.0095868905"; frac "1.000000"; conf_lo "14.530577"; conf_hi "17.488597"; cov "94.020561";
Chr1	Cufflinks	exon	1203698	1203768	1000	+	.	gene_id "CUFF.9224"; transcript_id "AT1G04440.1"; exon_number "6"; FPKM "16.0095868905"; frac "1.000000"; conf_lo "14.530577"; conf_hi "17.488597"; cov "94.020561";
Chr1	Cufflinks	exon	1203844	1203905	1000	+	.	gene_id "CUFF.9224"; transcript_id "AT1G04440.1"; exon_number "7"; FPKM "16.0095868905"; frac "1.000000"; conf_lo "14.530577"; conf_hi "17.488597"; cov "94.020561";
Chr1	Cufflinks	exon	1204044	1204107	1000	+	.	gene_id "CUFF.9224"; transcript_id "AT1G04440.1"; exon_number "8"; FPKM "16.0095868905"; frac "1.000000"; conf_lo "14.530577"; conf_hi "17.488597"; cov "94.020561";
Chr1	Cufflinks	exon	1204182	1204266	1000	+	.	gene_id "CUFF.9224"; transcript_id "AT1G04440.1"; exon_number "9"; FPKM "16.0095868905"; frac "1.000000"; conf_lo "14.530577"; conf_hi "17.488597"; cov "94.020561";
Chr1	Cufflinks	exon	1204393	1204519	1000	+	.	gene_id "CUFF.9224"; transcript_id "AT1G04440.1"; exon_number "10"; FPKM "16.0095868905"; frac "1.000000"; conf_lo "14.530577"; conf_hi "17.488597"; cov "94.020561";
Chr1	Cufflinks	exon	1204619	1204704	1000	+	.	gene_id "CUFF.9224"; transcript_id "AT1G04440.1"; exon_number "11"; FPKM "16.0095868905"; frac "1.000000"; conf_lo "14.530577"; conf_hi "17.488597"; cov "94.020561";
Chr1	Cufflinks	exon	1204795	1204858	1000	+	.	gene_id "CUFF.9224"; transcript_id "AT1G04440.1"; exon_number "12"; FPKM "16.0095868905"; frac "1.000000"; conf_lo "14.530577"; conf_hi "17.488597"; cov "94.020561";
Chr1	Cufflinks	exon	1205115	1205251	1000	+	.	gene_id "CUFF.9224"; transcript_id "AT1G04440.1"; exon_number "13"; FPKM "16.0095868905"; frac "1.000000"; conf_lo "14.530577"; conf_hi "17.488597"; cov "94.020561";
Chr1	Cufflinks	exon	1205386	1205803	1000	+	.	gene_id "CUFF.9224"; transcript_id "AT1G04440.1"; exon_number "14"; FPKM "16.0095868905"; frac "1.000000"; conf_lo "14.530577"; conf_hi "17.488597"; cov "94.020561";
Chr1	Cufflinks	transcript	1207344	1207862	1	+	.	gene_id "AT1G04445"; transcript_id "AT1G04445.1"; FPKM "0.0000000000"; frac "0.000000"; conf_lo "0.000000"; conf_hi "0.000000"; cov "0.000000"; full_read_support "no";
Chr1	Cufflinks	exon	1207344	1207862	1	+	.	gene_id "AT1G04445"; transcript_id "AT1G04445.1"; exon_number "1"; FPKM "0.0000000000"; frac "0.000000"; conf_lo "0.000000"; conf_hi "0.000000"; cov "0.000000";
Chr1	Cufflinks	transcript	1208521	1209874	1	+	.	gene_id "AT1G04450"; transcript_id "AT1G04450.1"; FPKM "0.0000000000"; frac "0.000000"; conf_lo "0.000000"; conf_hi "0.000000"; cov "0.000000"; full_read_support "no";
Chr1	Cufflinks	exon	1208521	1208547	1	+	.	gene_id "AT1G04450"; transcript_id "AT1G04450.1"; exon_number "1"; FPKM "0.0000000000"; frac "0.000000"; conf_lo "0.000000"; conf_hi "0.000000"; cov "0.000000";
Chr1	Cufflinks	exon	1208681	1208812	1	+	.	gene_id "AT1G04450"; transcript_id "AT1G04450.1"; exon_number "2"; FPKM "0.0000000000"; frac "0.000000"; conf_lo "0.000000"; conf_hi "0.000000"; cov "0.000000";
Chr1	Cufflinks	exon	1208944	1209060	1	+	.	gene_id "AT1G04450"; transcript_id "AT1G04450.1"; exon_number "3"; FPKM "0.0000000000"; frac "0.000000"; conf_lo "0.000000"; conf_hi "0.000000"; cov "0.000000";
Chr1	Cufflinks	exon	1209159	1209259	1	+	.	gene_id "AT1G04450"; transcript_id "AT1G04450.1"; exon_number "4"; FPKM "0.0000000000"; frac "0.000000"; conf_lo "0.000000"; conf_hi "0.000000"; cov "0.000000";
Chr1	Cufflinks	exon	1209347	1209874	1	+	.	gene_id "AT1G04450"; transcript_id "AT1G04450.1"; exon_number "5"; FPKM "0.0000000000"; frac "0.000000"; conf_lo "0.000000"; conf_hi "0.000000"; cov "0.000000";
Chr1	Cufflinks	transcript	1210319	1210549	1	-	.	gene_id "AT1G04457"; transcript_id "AT1G04457.1"; FPKM "0.0000000000"; frac "0.000000"; conf_lo "0.000000"; conf_hi "0.000000"; cov "0.000000"; full_read_support "no";
Chr1	Cufflinks	exon	1210319	1210549	1	-	.	gene_id "AT1G04457"; transcript_id "AT1G04457.1"; exon_number "1"; FPKM "0.0000000000"; frac "0.000000"; conf_lo "0.000000"; conf_hi "0.000000"; cov "0.000000";
Chr1	Cufflinks	transcript	1211049	1214662	1	-	.	gene_id "AT1G04470"; transcript_id "AT1G04470.1"; FPKM "0.0000000000"; frac "0.000000"; conf_lo "0.000000"; conf_hi "0.000000"; cov "0.000000"; full_read_support "no";
Chr1	Cufflinks	exon	1211049	1212144	1	-	.	gene_id "AT1G04470"; transcript_id "AT1G04470.1"; exon_number "1"; FPKM "0.0000000000"; frac "0.000000"; conf_lo "0.000000"; conf_hi "0.000000"; cov "0.000000";
Chr1	Cufflinks	exon	1212222	1212408	1	-	.	gene_id "AT1G04470"; transcript_id "AT1G04470.1"; exon_number "2"; FPKM "0.0000000000"; frac "0.000000"; conf_lo "0.000000"; conf_hi "0.000000"; cov "0.000000";
Chr1	Cufflinks	exon	1212486	1213158	1	-	.	gene_id "AT1G04470"; transcript_id "AT1G04470.1"; exon_number "3"; FPKM "0.0000000000"; frac "0.000000"; conf_lo "0.000000"; conf_hi "0.000000"; cov "0.000000";
Chr1	Cufflinks	exon	1213230	1213897	1	-	.	gene_id "AT1G04470"; transcript_id "AT1G04470.1"; exon_number "4"; FPKM "0.0000000000"; frac "0.000000"; conf_lo "0.000000"; conf_hi "0.000000"; cov "0.000000";
Chr1	Cufflinks	exon	1213980	1214662	1	-	.	gene_id "AT1G04470"; transcript_id "AT1G04470.1"; exon_number "5"; FPKM "0.0000000000"; frac "0.000000"; conf_lo "0.000000"; conf_hi "0.000000"; cov "0.000000";
Chr1	Cufflinks	transcript	1215598	1215860	1000	-	.	gene_id "CUFF.9225"; transcript_id "CUFF.9225.1"; FPKM "44.7941257302"; frac "1.000000"; conf_lo "32.826881"; conf_hi "56.761370"; cov "261.474860"; full_read_support "yes";
Chr1	Cufflinks	exon	1215598	1215860	1000	-	.	gene_id "CUFF.9225"; transcript_id "CUFF.9225.1"; exon_number "1"; FPKM "44.7941257302"; frac "1.000000"; conf_lo "32.826881"; conf_hi "56.761370"; cov "261.474860";
Chr1	Cufflinks	transcript	1216095	1217467	1000	+	.	gene_id "CUFF.9226"; transcript_id "AT1G04480.1"; FPKM "301.9928537389"; frac "1.000000"; conf_lo "284.810211"; conf_hi "319.175496"; cov "1773.014154"; full_read_support "yes";
Chr1	Cufflinks	exon	1216095	1216122	1000	+	.	gene_id "CUFF.9226"; transcript_id "AT1G04480.1"; exon_number "1"; FPKM "301.9928537389"; frac "1.000000"; conf_lo "284.810211"; conf_hi "319.175496"; cov "1773.014154";
Chr1	Cufflinks	exon	1216244	1216528	1000	+	.	gene_id "CUFF.9226"; transcript_id "AT1G04480.1"; exon_number "2"; FPKM "301.9928537389"; frac "1.000000"; conf_lo "284.810211"; conf_hi "319.175496"; cov "1773.014154";
Chr1	Cufflinks	exon	1217133	1217467	1000	+	.	gene_id "CUFF.9226"; transcript_id "AT1G04480.1"; exon_number "3"; FPKM "301.9928537389"; frac "1.000000"; conf_lo "284.810211"; conf_hi "319.175496"; cov "1773.014154";
Chr1	Cufflinks	transcript	1216935	1217102	1000	+	.	gene_id "CUFF.9227"; transcript_id "CUFF.9227.1"; FPKM "4950.4539457750"; frac "1.000000"; conf_lo "4332.134205"; conf_hi "5568.773687"; cov "29072.731782"; full_read_support "yes";
Chr1	Cufflinks	exon	1216935	1217102	1000	+	.	gene_id "CUFF.9227"; transcript_id "CUFF.9227.1"; exon_number "1"; FPKM "4950.4539457750"; frac "1.000000"; conf_lo "4332.134205"; conf_hi "5568.773687"; cov "29072.731782";
Chr1	Cufflinks	transcript	1217948	1220137	1	-	.	gene_id "AT1G04490"; transcript_id "AT1G04490.2"; FPKM "0.0000000000"; frac "0.000000"; conf_lo "0.000000"; conf_hi "0.072266"; cov "0.000000"; full_read_support "no";
Chr1	Cufflinks	exon	1217948	1218181	1	-	.	gene_id "AT1G04490"; transcript_id "AT1G04490.2"; exon_number "1"; FPKM "0.0000000000"; frac "0.000000"; conf_lo "0.000000"; conf_hi "0.072266"; cov "0.000000";
Chr1	Cufflinks	exon	1218282	1219352	1	-	.	gene_id "AT1G04490"; transcript_id "AT1G04490.2"; exon_number "2"; FPKM "0.0000000000"; frac "0.000000"; conf_lo "0.000000"; conf_hi "0.072266"; cov "0.000000";
Chr1	Cufflinks	exon	1219579	1219633	1	-	.	gene_id "AT1G04490"; transcript_id "AT1G04490.2"; exon_number "3"; FPKM "0.0000000000"; frac "0.000000"; conf_lo "0.000000"; conf_hi "0.072266"; cov "0.000000";
Chr1	Cufflinks	exon	1219794	1219906	1	-	.	gene_id "AT1G04490"; transcript_id "AT1G04490.2"; exon_number "4"; FPKM "0.0000000000"; frac "0.000000"; conf_lo "0.000000"; conf_hi "0.072266"; cov "0.000000";
Chr1	Cufflinks	exon	1219999	1220137	1	-	.	gene_id "AT1G04490"; transcript_id "AT1G04490.2"; exon_number "5"; FPKM "0.0000000000"; frac "0.000000"; conf_lo "0.000000"; conf_hi "0.072266"; cov "0.000000";
Chr1	Cufflinks	transcript	1218005	1219914	1000	-	.	gene_id "AT1G04490"; transcript_id "AT1G04490.1"; FPKM "0.4167920777"; frac "1.000000"; conf_lo "0.140323"; conf_hi "0.693261"; cov "2.449388"; full_read_support "no";
Chr1	Cufflinks	exon	1218005	1218181	1000	-	.	gene_id "AT1G04490"; transcript_id "AT1G04490.1"; exon_number "1"; FPKM "0.4167920777"; frac "1.000000"; conf_lo "0.140323"; conf_hi "0.693261"; cov "2.449388";
Chr1	Cufflinks	exon	1218282	1219352	1000	-	.	gene_id "AT1G04490"; transcript_id "AT1G04490.1"; exon_number "2"; FPKM "0.4167920777"; frac "1.000000"; conf_lo "0.140323"; conf_hi "0.693261"; cov "2.449388";
Chr1	Cufflinks	exon	1219579	1219633	1000	-	.	gene_id "AT1G04490"; transcript_id "AT1G04490.1"; exon_number "3"; FPKM "0.4167920777"; frac "1.000000"; conf_lo "0.140323"; conf_hi "0.693261"; cov "2.449388";
Chr1	Cufflinks	exon	1219794	1219914	1000	-	.	gene_id "AT1G04490"; transcript_id "AT1G04490.1"; exon_number "4"; FPKM "0.4167920777"; frac "1.000000"; conf_lo "0.140323"; conf_hi "0.693261"; cov "2.449388";
Chr1	Cufflinks	transcript	1221433	1224366	1000	-	.	gene_id "AT1G04500"; transcript_id "AT1G04500.1"; FPKM "0.1441238545"; frac "1.000000"; conf_lo "0.000000"; conf_hi "0.288317"; cov "0.844864"; full_read_support "no";
Chr1	Cufflinks	exon	1221433	1221864	1000	-	.	gene_id "AT1G04500"; transcript_id "AT1G04500.1"; exon_number "1"; FPKM "0.1441238545"; frac "1.000000"; conf_lo "0.000000"; conf_hi "0.288317"; cov "0.844864";
Chr1	Cufflinks	exon	1221956	1222081	1000	-	.	gene_id "AT1G04500"; transcript_id "AT1G04500.1"; exon_number "2"; FPKM "0.1441238545"; frac "1.000000"; conf_lo "0.000000"; conf_hi "0.288317"; cov "0.844864";
Chr1	Cufflinks	exon	1222174	1222365	1000	-	.	gene_id "AT1G04500"; transcript_id "AT1G04500.1"; exon_number "3"; FPKM "0.1441238545"; frac "1.000000"; conf_lo "0.000000"; conf_hi "0.288317"; cov "0.844864";
Chr1	Cufflinks	exon	1222489	1223181	1000	-	.	gene_id "AT1G04500"; transcript_id "AT1G04500.1"; exon_number "4"; FPKM "0.1441238545"; frac "1.000000"; conf_lo "0.000000"; conf_hi "0.288317"; cov "0.844864";
Chr1	Cufflinks	exon	1224194	1224366	1000	-	.	gene_id "AT1G04500"; transcript_id "AT1G04500.1"; exon_number "5"; FPKM "0.1441238545"; frac "1.000000"; conf_lo "0.000000"; conf_hi "0.288317"; cov "0.844864";
Chr1	Cufflinks	transcript	1224552	1224680	1	+	.	gene_id "AT1G04501"; transcript_id "AT1G04501.1"; FPKM "0.0000000000"; frac "0.000000"; conf_lo "0.000000"; conf_hi "0.000000"; cov "0.000000"; full_read_support "no";
Chr1	Cufflinks	exon	1224552	1224680	1	+	.	gene_id "AT1G04501"; transcript_id "AT1G04501.1"; exon_number "1"; FPKM "0.0000000000"; frac "0.000000"; conf_lo "0.000000"; conf_hi "0.000000"; cov "0.000000";
Chr1	Cufflinks	transcript	1226575	1230827	1	+	.	gene_id "CUFF.9228"; transcript_id "AT1G04510.2"; FPKM "0.0000000000"; frac "0.000000"; conf_lo "0.000000"; conf_hi "0.057300"; cov "0.000000"; full_read_support "no";
Chr1	Cufflinks	exon	1226575	1226761	1	+	.	gene_id "CUFF.9228"; transcript_id "AT1G04510.2"; exon_number "1"; FPKM "0.0000000000"; frac "0.000000"; conf_lo "0.000000"; conf_hi "0.057300"; cov "0.000000";
Chr1	Cufflinks	exon	1226852	1226937	1	+	.	gene_id "CUFF.9228"; transcript_id "AT1G04510.2"; exon_number "2"; FPKM "0.0000000000"; frac "0.000000"; conf_lo "0.000000"; conf_hi "0.057300"; cov "0.000000";
Chr1	Cufflinks	exon	1227087	1227158	1	+	.	gene_id "CUFF.9228"; transcript_id "AT1G04510.2"; exon_number "3"; FPKM "0.0000000000"; frac "0.000000"; conf_lo "0.000000"; conf_hi "0.057300"; cov "0.000000";
Chr1	Cufflinks	exon	1227247	1227309	1	+	.	gene_id "CUFF.9228"; transcript_id "AT1G04510.2"; exon_number "4"; FPKM "0.0000000000"; frac "0.000000"; conf_lo "0.000000"; conf_hi "0.057300"; cov "0.000000";
Chr1	Cufflinks	exon	1227580	1227666	1	+	.	gene_id "CUFF.9228"; transcript_id "AT1G04510.2"; exon_number "5"; FPKM "0.0000000000"; frac "0.000000"; conf_lo "0.000000"; conf_hi "0.057300"; cov "0.000000";
Chr1	Cufflinks	exon	1227816	1227957	1	+	.	gene_id "CUFF.9228"; transcript_id "AT1G04510.2"; exon_number "6"; FPKM "0.0000000000"; frac "0.000000"; conf_lo "0.000000"; conf_hi "0.057300"; cov "0.000000";
Chr1	Cufflinks	exon	1228046	1228167	1	+	.	gene_id "CUFF.9228"; transcript_id "AT1G04510.2"; exon_number "7"; FPKM "0.0000000000"; frac "0.000000"; conf_lo "0.000000"; conf_hi "0.057300"; cov "0.000000";
Chr1	Cufflinks	exon	1228331	1228447	1	+	.	gene_id "CUFF.9228"; transcript_id "AT1G04510.2"; exon_number "8"; FPKM "0.0000000000"; frac "0.000000"; conf_lo "0.000000"; conf_hi "0.057300"; cov "0.000000";
Chr1	Cufflinks	exon	1228706	1228801	1	+	.	gene_id "CUFF.9228"; transcript_id "AT1G04510.2"; exon_number "9"; FPKM "0.0000000000"; frac "0.000000"; conf_lo "0.000000"; conf_hi "0.057300"; cov "0.000000";
Chr1	Cufflinks	exon	1228897	1228956	1	+	.	gene_id "CUFF.9228"; transcript_id "AT1G04510.2"; exon_number "10"; FPKM "0.0000000000"; frac "0.000000"; conf_lo "0.000000"; conf_hi "0.057300"; cov "0.000000";
Chr1	Cufflinks	exon	1229054	1229128	1	+	.	gene_id "CUFF.9228"; transcript_id "AT1G04510.2"; exon_number "11"; FPKM "0.0000000000"; frac "0.000000"; conf_lo "0.000000"; conf_hi "0.057300"; cov "0.000000";
Chr1	Cufflinks	exon	1229233	1229337	1	+	.	gene_id "CUFF.9228"; transcript_id "AT1G04510.2"; exon_number "12"; FPKM "0.0000000000"; frac "0.000000"; conf_lo "0.000000"; conf_hi "0.057300"; cov "0.000000";
Chr1	Cufflinks	exon	1229504	1229623	1	+	.	gene_id "CUFF.9228"; transcript_id "AT1G04510.2"; exon_number "13"; FPKM "0.0000000000"; frac "0.000000"; conf_lo "0.000000"; conf_hi "0.057300"; cov "0.000000";
Chr1	Cufflinks	exon	1229717	1229794	1	+	.	gene_id "CUFF.9228"; transcript_id "AT1G04510.2"; exon_number "14"; FPKM "0.0000000000"; frac "0.000000"; conf_lo "0.000000"; conf_hi "0.057300"; cov "0.000000";
Chr1	Cufflinks	exon	1229893	1229977	1	+	.	gene_id "CUFF.9228"; transcript_id "AT1G04510.2"; exon_number "15"; FPKM "0.0000000000"; frac "0.000000"; conf_lo "0.000000"; conf_hi "0.057300"; cov "0.000000";
Chr1	Cufflinks	exon	1230065	1230116	1	+	.	gene_id "CUFF.9228"; transcript_id "AT1G04510.2"; exon_number "16"; FPKM "0.0000000000"; frac "0.000000"; conf_lo "0.000000"; conf_hi "0.057300"; cov "0.000000";
Chr1	Cufflinks	exon	1230303	1230379	1	+	.	gene_id "CUFF.9228"; transcript_id "AT1G04510.2"; exon_number "17"; FPKM "0.0000000000"; frac "0.000000"; conf_lo "0.000000"; conf_hi "0.057300"; cov "0.000000";
Chr1	Cufflinks	exon	1230471	1230827	1	+	.	gene_id "CUFF.9228"; transcript_id "AT1G04510.2"; exon_number "18"; FPKM "0.0000000000"; frac "0.000000"; conf_lo "0.000000"; conf_hi "0.057300"; cov "0.000000";
Chr1	Cufflinks	transcript	1226575	1230827	1000	+	.	gene_id "CUFF.9228"; transcript_id "AT1G04510.1"; FPKM "17.7343733993"; frac "1.000000"; conf_lo "16.118755"; conf_hi "19.349992"; cov "104.146181"; full_read_support "yes";
Chr1	Cufflinks	exon	1226575	1226761	1000	+	.	gene_id "CUFF.9228"; transcript_id "AT1G04510.1"; exon_number "1"; FPKM "17.7343733993"; frac "1.000000"; conf_lo "16.118755"; conf_hi "19.349992"; cov "104.146181";
Chr1	Cufflinks	exon	1226852	1226937	1000	+	.	gene_id "CUFF.9228"; transcript_id "AT1G04510.1"; exon_number "2"; FPKM "17.7343733993"; frac "1.000000"; conf_lo "16.118755"; conf_hi "19.349992"; cov "104.146181";
Chr1	Cufflinks	exon	1227087	1227158	1000	+	.	gene_id "CUFF.9228"; transcript_id "AT1G04510.1"; exon_number "3"; FPKM "17.7343733993"; frac "1.000000"; conf_lo "16.118755"; conf_hi "19.349992"; cov "104.146181";
Chr1	Cufflinks	exon	1227247	1227309	1000	+	.	gene_id "CUFF.9228"; transcript_id "AT1G04510.1"; exon_number "4"; FPKM "17.7343733993"; frac "1.000000"; conf_lo "16.118755"; conf_hi "19.349992"; cov "104.146181";
Chr1	Cufflinks	exon	1227580	1227666	1000	+	.	gene_id "CUFF.9228"; transcript_id "AT1G04510.1"; exon_number "5"; FPKM "17.7343733993"; frac "1.000000"; conf_lo "16.118755"; conf_hi "19.349992"; cov "104.146181";
Chr1	Cufflinks	exon	1227816	1227957	1000	+	.	gene_id "CUFF.9228"; transcript_id "AT1G04510.1"; exon_number "6"; FPKM "17.7343733993"; frac "1.000000"; conf_lo "16.118755"; conf_hi "19.349992"; cov "104.146181";
Chr1	Cufflinks	exon	1228046	1228167	1000	+	.	gene_id "CUFF.9228"; transcript_id "AT1G04510.1"; exon_number "7"; FPKM "17.7343733993"; frac "1.000000"; conf_lo "16.118755"; conf_hi "19.349992"; cov "104.146181";
Chr1	Cufflinks	exon	1228331	1228447	1000	+	.	gene_id "CUFF.9228"; transcript_id "AT1G04510.1"; exon_number "8"; FPKM "17.7343733993"; frac "1.000000"; conf_lo "16.118755"; conf_hi "19.349992"; cov "104.146181";
Chr1	Cufflinks	exon	1228706	1228801	1000	+	.	gene_id "CUFF.9228"; transcript_id "AT1G04510.1"; exon_number "9"; FPKM "17.7343733993"; frac "1.000000"; conf_lo "16.118755"; conf_hi "19.349992"; cov "104.146181";
Chr1	Cufflinks	exon	1228897	1228956	1000	+	.	gene_id "CUFF.9228"; transcript_id "AT1G04510.1"; exon_number "10"; FPKM "17.7343733993"; frac "1.000000"; conf_lo "16.118755"; conf_hi "19.349992"; cov "104.146181";
Chr1	Cufflinks	exon	1229054	1229128	1000	+	.	gene_id "CUFF.9228"; transcript_id "AT1G04510.1"; exon_number "11"; FPKM "17.7343733993"; frac "1.000000"; conf_lo "16.118755"; conf_hi "19.349992"; cov "104.146181";
Chr1	Cufflinks	exon	1229233	1229337	1000	+	.	gene_id "CUFF.9228"; transcript_id "AT1G04510.1"; exon_number "12"; FPKM "17.7343733993"; frac "1.000000"; conf_lo "16.118755"; conf_hi "19.349992"; cov "104.146181";
Chr1	Cufflinks	exon	1229504	1229623	1000	+	.	gene_id "CUFF.9228"; transcript_id "AT1G04510.1"; exon_number "13"; FPKM "17.7343733993"; frac "1.000000"; conf_lo "16.118755"; conf_hi "19.349992"; cov "104.146181";
Chr1	Cufflinks	exon	1229717	1229794	1000	+	.	gene_id "CUFF.9228"; transcript_id "AT1G04510.1"; exon_number "14"; FPKM "17.7343733993"; frac "1.000000"; conf_lo "16.118755"; conf_hi "19.349992"; cov "104.146181";
Chr1	Cufflinks	exon	1229893	1229977	1000	+	.	gene_id "CUFF.9228"; transcript_id "AT1G04510.1"; exon_number "15"; FPKM "17.7343733993"; frac "1.000000"; conf_lo "16.118755"; conf_hi "19.349992"; cov "104.146181";
Chr1	Cufflinks	exon	1230065	1230116	1000	+	.	gene_id "CUFF.9228"; transcript_id "AT1G04510.1"; exon_number "16"; FPKM "17.7343733993"; frac "1.000000"; conf_lo "16.118755"; conf_hi "19.349992"; cov "104.146181";
Chr1	Cufflinks	exon	1230303	1230373	1000	+	.	gene_id "CUFF.9228"; transcript_id "AT1G04510.1"; exon_number "17"; FPKM "17.7343733993"; frac "1.000000"; conf_lo "16.118755"; conf_hi "19.349992"; cov "104.146181";
Chr1	Cufflinks	exon	1230465	1230827	1000	+	.	gene_id "CUFF.9228"; transcript_id "AT1G04510.1"; exon_number "18"; FPKM "17.7343733993"; frac "1.000000"; conf_lo "16.118755"; conf_hi "19.349992"; cov "104.146181";
Chr1	Cufflinks	transcript	1231578	1234032	1000	+	.	gene_id "CUFF.9229"; transcript_id "AT1G04520.1"; FPKM "8.7010150163"; frac "1.000000"; conf_lo "7.440001"; conf_hi "9.962029"; cov "51.083387"; full_read_support "yes";
Chr1	Cufflinks	exon	1231578	1232272	1000	+	.	gene_id "CUFF.9229"; transcript_id "AT1G04520.1"; exon_number "1"; FPKM "8.7010150163"; frac "1.000000"; conf_lo "7.440001"; conf_hi "9.962029"; cov "51.083387";
Chr1	Cufflinks	exon	1232605	1232991	1000	+	.	gene_id "CUFF.9229"; transcript_id "AT1G04520.1"; exon_number "2"; FPKM "8.7010150163"; frac "1.000000"; conf_lo "7.440001"; conf_hi "9.962029"; cov "51.083387";
Chr1	Cufflinks	exon	1233493	1233600	1000	+	.	gene_id "CUFF.9229"; transcript_id "AT1G04520.1"; exon_number "3"; FPKM "8.7010150163"; frac "1.000000"; conf_lo "7.440001"; conf_hi "9.962029"; cov "51.083387";
Chr1	Cufflinks	exon	1233780	1234032	1000	+	.	gene_id "CUFF.9229"; transcript_id "AT1G04520.1"; exon_number "4"; FPKM "8.7010150163"; frac "1.000000"; conf_lo "7.440001"; conf_hi "9.962029"; cov "51.083387";
Chr1	Cufflinks	transcript	1234176	1236034	1000	-	.	gene_id "AT1G04530"; transcript_id "AT1G04530.1"; FPKM "10.6720488287"; frac "1.000000"; conf_lo "9.270130"; conf_hi "12.073967"; cov "62.637622"; full_read_support "yes";
Chr1	Cufflinks	exon	1234176	1234504	1000	-	.	gene_id "AT1G04530"; transcript_id "AT1G04530.1"; exon_number "1"; FPKM "10.6720488287"; frac "1.000000"; conf_lo "9.270130"; conf_hi "12.073967"; cov "62.637622";
Chr1	Cufflinks	exon	1234604	1234758	1000	-	.	gene_id "AT1G04530"; transcript_id "AT1G04530.1"; exon_number "2"; FPKM "10.6720488287"; frac "1.000000"; conf_lo "9.270130"; conf_hi "12.073967"; cov "62.637622";
Chr1	Cufflinks	exon	1234994	1235108	1000	-	.	gene_id "AT1G04530"; transcript_id "AT1G04530.1"; exon_number "3"; FPKM "10.6720488287"; frac "1.000000"; conf_lo "9.270130"; conf_hi "12.073967"; cov "62.637622";
Chr1	Cufflinks	exon	1235185	1235357	1000	-	.	gene_id "AT1G04530"; transcript_id "AT1G04530.1"; exon_number "4"; FPKM "10.6720488287"; frac "1.000000"; conf_lo "9.270130"; conf_hi "12.073967"; cov "62.637622";
Chr1	Cufflinks	exon	1235455	1236034	1000	-	.	gene_id "AT1G04530"; transcript_id "AT1G04530.1"; exon_number "5"; FPKM "10.6720488287"; frac "1.000000"; conf_lo "9.270130"; conf_hi "12.073967"; cov "62.637622";
Chr1	Cufflinks	transcript	1236856	1237946	1000	-	.	gene_id "CUFF.9230"; transcript_id "CUFF.9230.1"; FPKM "1.1448477454"; frac "1.000000"; conf_lo "0.620213"; conf_hi "1.669483"; cov "6.724635"; full_read_support "yes";
Chr1	Cufflinks	exon	1236856	1237946	1000	-	.	gene_id "CUFF.9230"; transcript_id "CUFF.9230.1"; exon_number "1"; FPKM "1.1448477454"; frac "1.000000"; conf_lo "0.620213"; conf_hi "1.669483"; cov "6.724635";
Chr1	Cufflinks	transcript	1237256	1239061	1	+	.	gene_id "AT1G04540"; transcript_id "AT1G04540.1"; FPKM "0.0000000000"; frac "0.000000"; conf_lo "0.000000"; conf_hi "0.056532"; cov "0.000000"; full_read_support "no";
Chr1	Cufflinks	exon	1237256	1239061	1	+	.	gene_id "AT1G04540"; transcript_id "AT1G04540.1"; exon_number "1"; FPKM "0.0000000000"; frac "0.000000"; conf_lo "0.000000"; conf_hi "0.056532"; cov "0.000000";
Chr1	Cufflinks	transcript	1240375	1242120	1	+	.	gene_id "CUFF.9231"; transcript_id "AT1G04550.1"; FPKM "0.0000000000"; frac "0.000000"; conf_lo "0.000000"; conf_hi "0.085667"; cov "0.000000"; full_read_support "yes";
Chr1	Cufflinks	exon	1240375	1240784	1	+	.	gene_id "CUFF.9231"; transcript_id "AT1G04550.1"; exon_number "1"; FPKM "0.0000000000"; frac "0.000000"; conf_lo "0.000000"; conf_hi "0.085667"; cov "0.000000";
Chr1	Cufflinks	exon	1241057	1241677	1	+	.	gene_id "CUFF.9231"; transcript_id "AT1G04550.1"; exon_number "2"; FPKM "0.0000000000"; frac "0.000000"; conf_lo "0.000000"; conf_hi "0.085667"; cov "0.000000";
Chr1	Cufflinks	exon	1241761	1242120	1	+	.	gene_id "CUFF.9231"; transcript_id "AT1G04550.1"; exon_number "3"; FPKM "0.0000000000"; frac "0.000000"; conf_lo "0.000000"; conf_hi "0.085667"; cov "0.000000";
Chr1	Cufflinks	transcript	1240375	1242121	1000	+	.	gene_id "CUFF.9231"; transcript_id "AT1G04550.2"; FPKM "7.4695863918"; frac "1.000000"; conf_lo "6.207105"; conf_hi "8.732068"; cov "43.847891"; full_read_support "yes";
Chr1	Cufflinks	exon	1240375	1240784	1000	+	.	gene_id "CUFF.9231"; transcript_id "AT1G04550.2"; exon_number "1"; FPKM "7.4695863918"; frac "1.000000"; conf_lo "6.207105"; conf_hi "8.732068"; cov "43.847891";
Chr1	Cufflinks	exon	1241057	1241343	1000	+	.	gene_id "CUFF.9231"; transcript_id "AT1G04550.2"; exon_number "2"; FPKM "7.4695863918"; frac "1.000000"; conf_lo "6.207105"; conf_hi "8.732068"; cov "43.847891";
Chr1	Cufflinks	exon	1241425	1241542	1000	+	.	gene_id "CUFF.9231"; transcript_id "AT1G04550.2"; exon_number "3"; FPKM "7.4695863918"; frac "1.000000"; conf_lo "6.207105"; conf_hi "8.732068"; cov "43.847891";
Chr1	Cufflinks	exon	1241616	1241677	1000	+	.	gene_id "CUFF.9231"; transcript_id "AT1G04550.2"; exon_number "4"; FPKM "7.4695863918"; frac "1.000000"; conf_lo "6.207105"; conf_hi "8.732068"; cov "43.847891";
Chr1	Cufflinks	exon	1241761	1242121	1000	+	.	gene_id "CUFF.9231"; transcript_id "AT1G04550.2"; exon_number "5"; FPKM "7.4695863918"; frac "1.000000"; conf_lo "6.207105"; conf_hi "8.732068"; cov "43.847891";
Chr1	Cufflinks	transcript	1242558	1244244	1000	+	.	gene_id "AT1G04555"; transcript_id "AT1G04555.1"; FPKM "5.9343036169"; frac "1.000000"; conf_lo "4.617800"; conf_hi "7.250807"; cov "34.820425"; full_read_support "yes";
Chr1	Cufflinks	exon	1242558	1242896	1000	+	.	gene_id "AT1G04555"; transcript_id "AT1G04555.1"; exon_number "1"; FPKM "5.9343036169"; frac "1.000000"; conf_lo "4.617800"; conf_hi "7.250807"; cov "34.820425";
Chr1	Cufflinks	exon	1243442	1243512	1000	+	.	gene_id "AT1G04555"; transcript_id "AT1G04555.1"; exon_number "2"; FPKM "5.9343036169"; frac "1.000000"; conf_lo "4.617800"; conf_hi "7.250807"; cov "34.820425";
Chr1	Cufflinks	exon	1243608	1243743	1000	+	.	gene_id "AT1G04555"; transcript_id "AT1G04555.1"; exon_number "3"; FPKM "5.9343036169"; frac "1.000000"; conf_lo "4.617800"; conf_hi "7.250807"; cov "34.820425";
Chr1	Cufflinks	exon	1243852	1244244	1000	+	.	gene_id "AT1G04555"; transcript_id "AT1G04555.1"; exon_number "4"; FPKM "5.9343036169"; frac "1.000000"; conf_lo "4.617800"; conf_hi "7.250807"; cov "34.820425";
Chr1	Cufflinks	transcript	1244947	1246059	1	+	.	gene_id "AT1G04560"; transcript_id "AT1G04560.1"; FPKM "0.0000000000"; frac "0.000000"; conf_lo "0.000000"; conf_hi "0.000000"; cov "0.000000"; full_read_support "no";
Chr1	Cufflinks	exon	1244947	1245199	1	+	.	gene_id "AT1G04560"; transcript_id "AT1G04560.1"; exon_number "1"; FPKM "0.0000000000"; frac "0.000000"; conf_lo "0.000000"; conf_hi "0.000000"; cov "0.000000";
Chr1	Cufflinks	exon	1245292	1245469	1	+	.	gene_id "AT1G04560"; transcript_id "AT1G04560.1"; exon_number "2"; FPKM "0.0000000000"; frac "0.000000"; conf_lo "0.000000"; conf_hi "0.000000"; cov "0.000000";
Chr1	Cufflinks	exon	1245636	1246059	1	+	.	gene_id "AT1G04560"; transcript_id "AT1G04560.1"; exon_number "3"; FPKM "0.0000000000"; frac "0.000000"; conf_lo "0.000000"; conf_hi "0.000000"; cov "0.000000";
Chr1	Cufflinks	transcript	1246728	1248775	1000	-	.	gene_id "CUFF.9232"; transcript_id "AT1G04570.1"; FPKM "0.2940928715"; frac "1.000000"; conf_lo "0.099014"; conf_hi "0.489172"; cov "1.728314"; full_read_support "no";
Chr1	Cufflinks	exon	1246728	1248003	1000	-	.	gene_id "CUFF.9232"; transcript_id "AT1G04570.1"; exon_number "1"; FPKM "0.2940928715"; frac "1.000000"; conf_lo "0.099014"; conf_hi "0.489172"; cov "1.728314";
Chr1	Cufflinks	exon	1248117	1248775	1000	-	.	gene_id "CUFF.9232"; transcript_id "AT1G04570.1"; exon_number "2"; FPKM "0.2940928715"; frac "1.000000"; conf_lo "0.099014"; conf_hi "0.489172"; cov "1.728314";
Chr1	Cufflinks	transcript	1252122	1257510	1000	-	.	gene_id "AT1G04580"; transcript_id "AT1G04580.1"; FPKM "0.0392198602"; frac "1.000000"; conf_lo "0.000000"; conf_hi "0.084507"; cov "0.230486"; full_read_support "no";
Chr1	Cufflinks	exon	1252122	1252441	1000	-	.	gene_id "AT1G04580"; transcript_id "AT1G04580.1"; exon_number "1"; FPKM "0.0392198602"; frac "1.000000"; conf_lo "0.000000"; conf_hi "0.084507"; cov "0.230486";
Chr1	Cufflinks	exon	1252542	1252731	1000	-	.	gene_id "AT1G04580"; transcript_id "AT1G04580.1"; exon_number "2"; FPKM "0.0392198602"; frac "1.000000"; conf_lo "0.000000"; conf_hi "0.084507"; cov "0.230486";
Chr1	Cufflinks	exon	1252827	1252925	1000	-	.	gene_id "AT1G04580"; transcript_id "AT1G04580.1"; exon_number "3"; FPKM "0.0392198602"; frac "1.000000"; conf_lo "0.000000"; conf_hi "0.084507"; cov "0.230486";
Chr1	Cufflinks	exon	1253012	1253107	1000	-	.	gene_id "AT1G04580"; transcript_id "AT1G04580.1"; exon_number "4"; FPKM "0.0392198602"; frac "1.000000"; conf_lo "0.000000"; conf_hi "0.084507"; cov "0.230486";
Chr1	Cufflinks	exon	1253182	1254147	1000	-	.	gene_id "AT1G04580"; transcript_id "AT1G04580.1"; exon_number "5"; FPKM "0.0392198602"; frac "1.000000"; conf_lo "0.000000"; conf_hi "0.084507"; cov "0.230486";
Chr1	Cufflinks	exon	1254220	1254438	1000	-	.	gene_id "AT1G04580"; transcript_id "AT1G04580.1"; exon_number "6"; FPKM "0.0392198602"; frac "1.000000"; conf_lo "0.000000"; conf_hi "0.084507"; cov "0.230486";
Chr1	Cufflinks	exon	1254541	1254750	1000	-	.	gene_id "AT1G04580"; transcript_id "AT1G04580.1"; exon_number "7"; FPKM "0.0392198602"; frac "1.000000"; conf_lo "0.000000"; conf_hi "0.084507"; cov "0.230486";
Chr1	Cufflinks	exon	1254866	1255125	1000	-	.	gene_id "AT1G04580"; transcript_id "AT1G04580.1"; exon_number "8"; FPKM "0.0392198602"; frac "1.000000"; conf_lo "0.000000"; conf_hi "0.084507"; cov "0.230486";
Chr1	Cufflinks	exon	1255277	1256884	1000	-	.	gene_id "AT1G04580"; transcript_id "AT1G04580.1"; exon_number "9"; FPKM "0.0392198602"; frac "1.000000"; conf_lo "0.000000"; conf_hi "0.084507"; cov "0.230486";
Chr1	Cufflinks	exon	1257375	1257510	1000	-	.	gene_id "AT1G04580"; transcript_id "AT1G04580.1"; exon_number "10"; FPKM "0.0392198602"; frac "1.000000"; conf_lo "0.000000"; conf_hi "0.084507"; cov "0.230486";
Chr1	Cufflinks	transcript	1258577	1261426	1000	-	.	gene_id "CUFF.9233"; transcript_id "AT1G04590.1"; FPKM "9.0967296296"; frac "1.000000"; conf_lo "7.756006"; conf_hi "10.437453"; cov "53.406037"; full_read_support "yes";
Chr1	Cufflinks	exon	1258577	1258899	1000	-	.	gene_id "CUFF.9233"; transcript_id "AT1G04590.1"; exon_number "1"; FPKM "9.0967296296"; frac "1.000000"; conf_lo "7.756006"; conf_hi "10.437453"; cov "53.406037";
Chr1	Cufflinks	exon	1259027	1259219	1000	-	.	gene_id "CUFF.9233"; transcript_id "AT1G04590.1"; exon_number "2"; FPKM "9.0967296296"; frac "1.000000"; conf_lo "7.756006"; conf_hi "10.437453"; cov "53.406037";
Chr1	Cufflinks	exon	1259358	1259570	1000	-	.	gene_id "CUFF.9233"; transcript_id "AT1G04590.1"; exon_number "3"; FPKM "9.0967296296"; frac "1.000000"; conf_lo "7.756006"; conf_hi "10.437453"; cov "53.406037";
Chr1	Cufflinks	exon	1259728	1259871	1000	-	.	gene_id "CUFF.9233"; transcript_id "AT1G04590.1"; exon_number "4"; FPKM "9.0967296296"; frac "1.000000"; conf_lo "7.756006"; conf_hi "10.437453"; cov "53.406037";
Chr1	Cufflinks	exon	1260012	1260125	1000	-	.	gene_id "CUFF.9233"; transcript_id "AT1G04590.1"; exon_number "5"; FPKM "9.0967296296"; frac "1.000000"; conf_lo "7.756006"; conf_hi "10.437453"; cov "53.406037";
Chr1	Cufflinks	exon	1260525	1260626	1000	-	.	gene_id "CUFF.9233"; transcript_id "AT1G04590.1"; exon_number "6"; FPKM "9.0967296296"; frac "1.000000"; conf_lo "7.756006"; conf_hi "10.437453"; cov "53.406037";
Chr1	Cufflinks	exon	1260746	1260806	1000	-	.	gene_id "CUFF.9233"; transcript_id "AT1G04590.1"; exon_number "7"; FPKM "9.0967296296"; frac "1.000000"; conf_lo "7.756006"; conf_hi "10.437453"; cov "53.406037";
Chr1	Cufflinks	exon	1260942	1260978	1000	-	.	gene_id "CUFF.9233"; transcript_id "AT1G04590.1"; exon_number "8"; FPKM "9.0967296296"; frac "1.000000"; conf_lo "7.756006"; conf_hi "10.437453"; cov "53.406037";
Chr1	Cufflinks	exon	1261270	1261426	1000	-	.	gene_id "CUFF.9233"; transcript_id "AT1G04590.1"; exon_number "9"; FPKM "9.0967296296"; frac "1.000000"; conf_lo "7.756006"; conf_hi "10.437453"; cov "53.406037";
Chr1	Cufflinks	transcript	1258578	1261425	1	-	.	gene_id "CUFF.9233"; transcript_id "AT1G04590.2"; FPKM "0.0000000000"; frac "0.000000"; conf_lo "0.000000"; conf_hi "0.088642"; cov "0.000000"; full_read_support "no";
Chr1	Cufflinks	exon	1258578	1258899	1	-	.	gene_id "CUFF.9233"; transcript_id "AT1G04590.2"; exon_number "1"; FPKM "0.0000000000"; frac "0.000000"; conf_lo "0.000000"; conf_hi "0.088642"; cov "0.000000";
Chr1	Cufflinks	exon	1259027	1259228	1	-	.	gene_id "CUFF.9233"; transcript_id "AT1G04590.2"; exon_number "2"; FPKM "0.0000000000"; frac "0.000000"; conf_lo "0.000000"; conf_hi "0.088642"; cov "0.000000";
Chr1	Cufflinks	exon	1259358	1259570	1	-	.	gene_id "CUFF.9233"; transcript_id "AT1G04590.2"; exon_number "3"; FPKM "0.0000000000"; frac "0.000000"; conf_lo "0.000000"; conf_hi "0.088642"; cov "0.000000";
Chr1	Cufflinks	exon	1259728	1259871	1	-	.	gene_id "CUFF.9233"; transcript_id "AT1G04590.2"; exon_number "4"; FPKM "0.0000000000"; frac "0.000000"; conf_lo "0.000000"; conf_hi "0.088642"; cov "0.000000";
Chr1	Cufflinks	exon	1260012	1260125	1	-	.	gene_id "CUFF.9233"; transcript_id "AT1G04590.2"; exon_number "5"; FPKM "0.0000000000"; frac "0.000000"; conf_lo "0.000000"; conf_hi "0.088642"; cov "0.000000";
Chr1	Cufflinks	exon	1260525	1260626	1	-	.	gene_id "CUFF.9233"; transcript_id "AT1G04590.2"; exon_number "6"; FPKM "0.0000000000"; frac "0.000000"; conf_lo "0.000000"; conf_hi "0.088642"; cov "0.000000";
Chr1	Cufflinks	exon	1260746	1260806	1	-	.	gene_id "CUFF.9233"; transcript_id "AT1G04590.2"; exon_number "7"; FPKM "0.0000000000"; frac "0.000000"; conf_lo "0.000000"; conf_hi "0.088642"; cov "0.000000";
Chr1	Cufflinks	exon	1260942	1260978	1	-	.	gene_id "CUFF.9233"; transcript_id "AT1G04590.2"; exon_number "8"; FPKM "0.0000000000"; frac "0.000000"; conf_lo "0.000000"; conf_hi "0.088642"; cov "0.000000";
Chr1	Cufflinks	exon	1261270	1261425	1	-	.	gene_id "CUFF.9233"; transcript_id "AT1G04590.2"; exon_number "9"; FPKM "0.0000000000"; frac "0.000000"; conf_lo "0.000000"; conf_hi "0.088642"; cov "0.000000";
Chr1	Cufflinks	transcript	1262123	1272376	1000	+	.	gene_id "CUFF.9234"; transcript_id "AT1G04600.1"; FPKM "0.1226686476"; frac "1.000000"; conf_lo "0.048954"; conf_hi "0.196383"; cov "0.720895"; full_read_support "no";
Chr1	Cufflinks	exon	1262123	1262125	1000	+	.	gene_id "CUFF.9234"; transcript_id "AT1G04600.1"; exon_number "1"; FPKM "0.1226686476"; frac "1.000000"; conf_lo "0.048954"; conf_hi "0.196383"; cov "0.720895";
Chr1	Cufflinks	exon	1262556	1262681	1000	+	.	gene_id "CUFF.9234"; transcript_id "AT1G04600.1"; exon_number "2"; FPKM "0.1226686476"; frac "1.000000"; conf_lo "0.048954"; conf_hi "0.196383"; cov "0.720895";
Chr1	Cufflinks	exon	1262897	1263040	1000	+	.	gene_id "CUFF.9234"; transcript_id "AT1G04600.1"; exon_number "3"; FPKM "0.1226686476"; frac "1.000000"; conf_lo "0.048954"; conf_hi "0.196383"; cov "0.720895";
Chr1	Cufflinks	exon	1263175	1263320	1000	+	.	gene_id "CUFF.9234"; transcript_id "AT1G04600.1"; exon_number "4"; FPKM "0.1226686476"; frac "1.000000"; conf_lo "0.048954"; conf_hi "0.196383"; cov "0.720895";
Chr1	Cufflinks	exon	1263412	1263568	1000	+	.	gene_id "CUFF.9234"; transcript_id "AT1G04600.1"; exon_number "5"; FPKM "0.1226686476"; frac "1.000000"; conf_lo "0.048954"; conf_hi "0.196383"; cov "0.720895";
Chr1	Cufflinks	exon	1263681	1263739	1000	+	.	gene_id "CUFF.9234"; transcript_id "AT1G04600.1"; exon_number "6"; FPKM "0.1226686476"; frac "1.000000"; conf_lo "0.048954"; conf_hi "0.196383"; cov "0.720895";
Chr1	Cufflinks	exon	1263833	1263992	1000	+	.	gene_id "CUFF.9234"; transcript_id "AT1G04600.1"; exon_number "7"; FPKM "0.1226686476"; frac "1.000000"; conf_lo "0.048954"; conf_hi "0.196383"; cov "0.720895";
Chr1	Cufflinks	exon	1264094	1264243	1000	+	.	gene_id "CUFF.9234"; transcript_id "AT1G04600.1"; exon_number "8"; FPKM "0.1226686476"; frac "1.000000"; conf_lo "0.048954"; conf_hi "0.196383"; cov "0.720895";
Chr1	Cufflinks	exon	1264310	1264446	1000	+	.	gene_id "CUFF.9234"; transcript_id "AT1G04600.1"; exon_number "9"; FPKM "0.1226686476"; frac "1.000000"; conf_lo "0.048954"; conf_hi "0.196383"; cov "0.720895";
Chr1	Cufflinks	exon	1264533	1264679	1000	+	.	gene_id "CUFF.9234"; transcript_id "AT1G04600.1"; exon_number "10"; FPKM "0.1226686476"; frac "1.000000"; conf_lo "0.048954"; conf_hi "0.196383"; cov "0.720895";
Chr1	Cufflinks	exon	1264760	1264861	1000	+	.	gene_id "CUFF.9234"; transcript_id "AT1G04600.1"; exon_number "11"; FPKM "0.1226686476"; frac "1.000000"; conf_lo "0.048954"; conf_hi "0.196383"; cov "0.720895";
Chr1	Cufflinks	exon	1265159	1265216	1000	+	.	gene_id "CUFF.9234"; transcript_id "AT1G04600.1"; exon_number "12"; FPKM "0.1226686476"; frac "1.000000"; conf_lo "0.048954"; conf_hi "0.196383"; cov "0.720895";
Chr1	Cufflinks	exon	1265291	1265392	1000	+	.	gene_id "CUFF.9234"; transcript_id "AT1G04600.1"; exon_number "13"; FPKM "0.1226686476"; frac "1.000000"; conf_lo "0.048954"; conf_hi "0.196383"; cov "0.720895";
Chr1	Cufflinks	exon	1265492	1265529	1000	+	.	gene_id "CUFF.9234"; transcript_id "AT1G04600.1"; exon_number "14"; FPKM "0.1226686476"; frac "1.000000"; conf_lo "0.048954"; conf_hi "0.196383"; cov "0.720895";
Chr1	Cufflinks	exon	1265614	1265740	1000	+	.	gene_id "CUFF.9234"; transcript_id "AT1G04600.1"; exon_number "15"; FPKM "0.1226686476"; frac "1.000000"; conf_lo "0.048954"; conf_hi "0.196383"; cov "0.720895";
Chr1	Cufflinks	exon	1265823	1265993	1000	+	.	gene_id "CUFF.9234"; transcript_id "AT1G04600.1"; exon_number "16"; FPKM "0.1226686476"; frac "1.000000"; conf_lo "0.048954"; conf_hi "0.196383"; cov "0.720895";
Chr1	Cufflinks	exon	1266077	1266208	1000	+	.	gene_id "CUFF.9234"; transcript_id "AT1G04600.1"; exon_number "17"; FPKM "0.1226686476"; frac "1.000000"; conf_lo "0.048954"; conf_hi "0.196383"; cov "0.720895";
Chr1	Cufflinks	exon	1266314	1266423	1000	+	.	gene_id "CUFF.9234"; transcript_id "AT1G04600.1"; exon_number "18"; FPKM "0.1226686476"; frac "1.000000"; conf_lo "0.048954"; conf_hi "0.196383"; cov "0.720895";
Chr1	Cufflinks	exon	1266552	1266612	1000	+	.	gene_id "CUFF.9234"; transcript_id "AT1G04600.1"; exon_number "19"; FPKM "0.1226686476"; frac "1.000000"; conf_lo "0.048954"; conf_hi "0.196383"; cov "0.720895";
Chr1	Cufflinks	exon	1266815	1266992	1000	+	.	gene_id "CUFF.9234"; transcript_id "AT1G04600.1"; exon_number "20"; FPKM "0.1226686476"; frac "1.000000"; conf_lo "0.048954"; conf_hi "0.196383"; cov "0.720895";
Chr1	Cufflinks	exon	1267076	1267281	1000	+	.	gene_id "CUFF.9234"; transcript_id "AT1G04600.1"; exon_number "21"; FPKM "0.1226686476"; frac "1.000000"; conf_lo "0.048954"; conf_hi "0.196383"; cov "0.720895";
Chr1	Cufflinks	exon	1267395	1267514	1000	+	.	gene_id "CUFF.9234"; transcript_id "AT1G04600.1"; exon_number "22"; FPKM "0.1226686476"; frac "1.000000"; conf_lo "0.048954"; conf_hi "0.196383"; cov "0.720895";
Chr1	Cufflinks	exon	1267771	1267869	1000	+	.	gene_id "CUFF.9234"; transcript_id "AT1G04600.1"; exon_number "23"; FPKM "0.1226686476"; frac "1.000000"; conf_lo "0.048954"; conf_hi "0.196383"; cov "0.720895";
Chr1	Cufflinks	exon	1267996	1268283	1000	+	.	gene_id "CUFF.9234"; transcript_id "AT1G04600.1"; exon_number "24"; FPKM "0.1226686476"; frac "1.000000"; conf_lo "0.048954"; conf_hi "0.196383"; cov "0.720895";
Chr1	Cufflinks	exon	1268406	1268558	1000	+	.	gene_id "CUFF.9234"; transcript_id "AT1G04600.1"; exon_number "25"; FPKM "0.1226686476"; frac "1.000000"; conf_lo "0.048954"; conf_hi "0.196383"; cov "0.720895";
Chr1	Cufflinks	exon	1268673	1268822	1000	+	.	gene_id "CUFF.9234"; transcript_id "AT1G04600.1"; exon_number "26"; FPKM "0.1226686476"; frac "1.000000"; conf_lo "0.048954"; conf_hi "0.196383"; cov "0.720895";
Chr1	Cufflinks	exon	1268940	1269104	1000	+	.	gene_id "CUFF.9234"; transcript_id "AT1G04600.1"; exon_number "27"; FPKM "0.1226686476"; frac "1.000000"; conf_lo "0.048954"; conf_hi "0.196383"; cov "0.720895";
Chr1	Cufflinks	exon	1269192	1269331	1000	+	.	gene_id "CUFF.9234"; transcript_id "AT1G04600.1"; exon_number "28"; FPKM "0.1226686476"; frac "1.000000"; conf_lo "0.048954"; conf_hi "0.196383"; cov "0.720895";
Chr1	Cufflinks	exon	1269452	1269566	1000	+	.	gene_id "CUFF.9234"; transcript_id "AT1G04600.1"; exon_number "29"; FPKM "0.1226686476"; frac "1.000000"; conf_lo "0.048954"; conf_hi "0.196383"; cov "0.720895";
Chr1	Cufflinks	exon	1269645	1269665	1000	+	.	gene_id "CUFF.9234"; transcript_id "AT1G04600.1"; exon_number "30"; FPKM "0.1226686476"; frac "1.000000"; conf_lo "0.048954"; conf_hi "0.196383"; cov "0.720895";
Chr1	Cufflinks	exon	1269771	1269848	1000	+	.	gene_id "CUFF.9234"; transcript_id "AT1G04600.1"; exon_number "31"; FPKM "0.1226686476"; frac "1.000000"; conf_lo "0.048954"; conf_hi "0.196383"; cov "0.720895";
Chr1	Cufflinks	exon	1269937	1270107	1000	+	.	gene_id "CUFF.9234"; transcript_id "AT1G04600.1"; exon_number "32"; FPKM "0.1226686476"; frac "1.000000"; conf_lo "0.048954"; conf_hi "0.196383"; cov "0.720895";
Chr1	Cufflinks	exon	1270272	1270424	1000	+	.	gene_id "CUFF.9234"; transcript_id "AT1G04600.1"; exon_number "33"; FPKM "0.1226686476"; frac "1.000000"; conf_lo "0.048954"; conf_hi "0.196383"; cov "0.720895";
Chr1	Cufflinks	exon	1270572	1270748	1000	+	.	gene_id "CUFF.9234"; transcript_id "AT1G04600.1"; exon_number "34"; FPKM "0.1226686476"; frac "1.000000"; conf_lo "0.048954"; conf_hi "0.196383"; cov "0.720895";
Chr1	Cufflinks	exon	1270841	1271131	1000	+	.	gene_id "CUFF.9234"; transcript_id "AT1G04600.1"; exon_number "35"; FPKM "0.1226686476"; frac "1.000000"; conf_lo "0.048954"; conf_hi "0.196383"; cov "0.720895";
Chr1	Cufflinks	exon	1271199	1271269	1000	+	.	gene_id "CUFF.9234"; transcript_id "AT1G04600.1"; exon_number "36"; FPKM "0.1226686476"; frac "1.000000"; conf_lo "0.048954"; conf_hi "0.196383"; cov "0.720895";
Chr1	Cufflinks	exon	1271367	1271466	1000	+	.	gene_id "CUFF.9234"; transcript_id "AT1G04600.1"; exon_number "37"; FPKM "0.1226686476"; frac "1.000000"; conf_lo "0.048954"; conf_hi "0.196383"; cov "0.720895";
Chr1	Cufflinks	exon	1271543	1271599	1000	+	.	gene_id "CUFF.9234"; transcript_id "AT1G04600.1"; exon_number "38"; FPKM "0.1226686476"; frac "1.000000"; conf_lo "0.048954"; conf_hi "0.196383"; cov "0.720895";
Chr1	Cufflinks	exon	1271678	1271734	1000	+	.	gene_id "CUFF.9234"; transcript_id "AT1G04600.1"; exon_number "39"; FPKM "0.1226686476"; frac "1.000000"; conf_lo "0.048954"; conf_hi "0.196383"; cov "0.720895";
Chr1	Cufflinks	exon	1271941	1272021	1000	+	.	gene_id "CUFF.9234"; transcript_id "AT1G04600.1"; exon_number "40"; FPKM "0.1226686476"; frac "1.000000"; conf_lo "0.048954"; conf_hi "0.196383"; cov "0.720895";
Chr1	Cufflinks	exon	1272101	1272177	1000	+	.	gene_id "CUFF.9234"; transcript_id "AT1G04600.1"; exon_number "41"; FPKM "0.1226686476"; frac "1.000000"; conf_lo "0.048954"; conf_hi "0.196383"; cov "0.720895";
Chr1	Cufflinks	exon	1272262	1272376	1000	+	.	gene_id "CUFF.9234"; transcript_id "AT1G04600.1"; exon_number "42"; FPKM "0.1226686476"; frac "1.000000"; conf_lo "0.048954"; conf_hi "0.196383"; cov "0.720895";
Chr1	Cufflinks	transcript	1279388	1281618	1000	+	.	gene_id "AT1G04610"; transcript_id "AT1G04610.1"; FPKM "0.9294852362"; frac "1.000000"; conf_lo "0.578173"; conf_hi "1.280798"; cov "5.462364"; full_read_support "yes";
Chr1	Cufflinks	exon	1279388	1280237	1000	+	.	gene_id "AT1G04610"; transcript_id "AT1G04610.1"; exon_number "1"; FPKM "0.9294852362"; frac "1.000000"; conf_lo "0.578173"; conf_hi "1.280798"; cov "5.462364";
Chr1	Cufflinks	exon	1280400	1280771	1000	+	.	gene_id "AT1G04610"; transcript_id "AT1G04610.1"; exon_number "2"; FPKM "0.9294852362"; frac "1.000000"; conf_lo "0.578173"; conf_hi "1.280798"; cov "5.462364";
Chr1	Cufflinks	exon	1281104	1281618	1000	+	.	gene_id "AT1G04610"; transcript_id "AT1G04610.1"; exon_number "3"; FPKM "0.9294852362"; frac "1.000000"; conf_lo "0.578173"; conf_hi "1.280798"; cov "5.462364";
Chr1	Cufflinks	transcript	1282198	1284498	339	-	.	gene_id "CUFF.9235"; transcript_id "CUFF.9235.1"; FPKM "2.2708545774"; frac "0.195502"; conf_lo "1.499012"; conf_hi "3.042697"; cov "13.340059"; full_read_support "yes";
Chr1	Cufflinks	exon	1282198	1282959	339	-	.	gene_id "CUFF.9235"; transcript_id "CUFF.9235.1"; exon_number "1"; FPKM "2.2708545774"; frac "0.195502"; conf_lo "1.499012"; conf_hi "3.042697"; cov "13.340059";
Chr1	Cufflinks	exon	1283068	1283162	339	-	.	gene_id "CUFF.9235"; transcript_id "CUFF.9235.1"; exon_number "2"; FPKM "2.2708545774"; frac "0.195502"; conf_lo "1.499012"; conf_hi "3.042697"; cov "13.340059";
Chr1	Cufflinks	exon	1283258	1283322	339	-	.	gene_id "CUFF.9235"; transcript_id "CUFF.9235.1"; exon_number "3"; FPKM "2.2708545774"; frac "0.195502"; conf_lo "1.499012"; conf_hi "3.042697"; cov "13.340059";
Chr1	Cufflinks	exon	1283483	1283540	339	-	.	gene_id "CUFF.9235"; transcript_id "CUFF.9235.1"; exon_number "4"; FPKM "2.2708545774"; frac "0.195502"; conf_lo "1.499012"; conf_hi "3.042697"; cov "13.340059";
Chr1	Cufflinks	exon	1283639	1283708	339	-	.	gene_id "CUFF.9235"; transcript_id "CUFF.9235.1"; exon_number "5"; FPKM "2.2708545774"; frac "0.195502"; conf_lo "1.499012"; conf_hi "3.042697"; cov "13.340059";
Chr1	Cufflinks	exon	1283794	1283873	339	-	.	gene_id "CUFF.9235"; transcript_id "CUFF.9235.1"; exon_number "6"; FPKM "2.2708545774"; frac "0.195502"; conf_lo "1.499012"; conf_hi "3.042697"; cov "13.340059";
Chr1	Cufflinks	exon	1283969	1283996	339	-	.	gene_id "CUFF.9235"; transcript_id "CUFF.9235.1"; exon_number "7"; FPKM "2.2708545774"; frac "0.195502"; conf_lo "1.499012"; conf_hi "3.042697"; cov "13.340059";
Chr1	Cufflinks	exon	1284101	1284162	339	-	.	gene_id "CUFF.9235"; transcript_id "CUFF.9235.1"; exon_number "8"; FPKM "2.2708545774"; frac "0.195502"; conf_lo "1.499012"; conf_hi "3.042697"; cov "13.340059";
Chr1	Cufflinks	exon	1284243	1284278	339	-	.	gene_id "CUFF.9235"; transcript_id "CUFF.9235.1"; exon_number "9"; FPKM "2.2708545774"; frac "0.195502"; conf_lo "1.499012"; conf_hi "3.042697"; cov "13.340059";
Chr1	Cufflinks	exon	1284356	1284498	339	-	.	gene_id "CUFF.9235"; transcript_id "CUFF.9235.1"; exon_number "10"; FPKM "2.2708545774"; frac "0.195502"; conf_lo "1.499012"; conf_hi "3.042697"; cov "13.340059";
Chr1	Cufflinks	transcript	1282198	1286584	135	-	.	gene_id "CUFF.9235"; transcript_id "CUFF.9235.2"; FPKM "0.9072627611"; frac "0.127194"; conf_lo "0.526392"; conf_hi "1.288134"; cov "5.329685"; full_read_support "yes";
Chr1	Cufflinks	exon	1282198	1282959	135	-	.	gene_id "CUFF.9235"; transcript_id "CUFF.9235.2"; exon_number "1"; FPKM "0.9072627611"; frac "0.127194"; conf_lo "0.526392"; conf_hi "1.288134"; cov "5.329685";
Chr1	Cufflinks	exon	1283068	1283162	135	-	.	gene_id "CUFF.9235"; transcript_id "CUFF.9235.2"; exon_number "2"; FPKM "0.9072627611"; frac "0.127194"; conf_lo "0.526392"; conf_hi "1.288134"; cov "5.329685";
Chr1	Cufflinks	exon	1283258	1283322	135	-	.	gene_id "CUFF.9235"; transcript_id "CUFF.9235.2"; exon_number "3"; FPKM "0.9072627611"; frac "0.127194"; conf_lo "0.526392"; conf_hi "1.288134"; cov "5.329685";
Chr1	Cufflinks	exon	1283483	1283540	135	-	.	gene_id "CUFF.9235"; transcript_id "CUFF.9235.2"; exon_number "4"; FPKM "0.9072627611"; frac "0.127194"; conf_lo "0.526392"; conf_hi "1.288134"; cov "5.329685";
Chr1	Cufflinks	exon	1283639	1283708	135	-	.	gene_id "CUFF.9235"; transcript_id "CUFF.9235.2"; exon_number "5"; FPKM "0.9072627611"; frac "0.127194"; conf_lo "0.526392"; conf_hi "1.288134"; cov "5.329685";
Chr1	Cufflinks	exon	1283794	1283873	135	-	.	gene_id "CUFF.9235"; transcript_id "CUFF.9235.2"; exon_number "6"; FPKM "0.9072627611"; frac "0.127194"; conf_lo "0.526392"; conf_hi "1.288134"; cov "5.329685";
Chr1	Cufflinks	exon	1283969	1283996	135	-	.	gene_id "CUFF.9235"; transcript_id "CUFF.9235.2"; exon_number "7"; FPKM "0.9072627611"; frac "0.127194"; conf_lo "0.526392"; conf_hi "1.288134"; cov "5.329685";
Chr1	Cufflinks	exon	1284101	1284163	135	-	.	gene_id "CUFF.9235"; transcript_id "CUFF.9235.2"; exon_number "8"; FPKM "0.9072627611"; frac "0.127194"; conf_lo "0.526392"; conf_hi "1.288134"; cov "5.329685";
Chr1	Cufflinks	exon	1284243	1284278	135	-	.	gene_id "CUFF.9235"; transcript_id "CUFF.9235.2"; exon_number "9"; FPKM "0.9072627611"; frac "0.127194"; conf_lo "0.526392"; conf_hi "1.288134"; cov "5.329685";
Chr1	Cufflinks	exon	1284356	1284453	135	-	.	gene_id "CUFF.9235"; transcript_id "CUFF.9235.2"; exon_number "10"; FPKM "0.9072627611"; frac "0.127194"; conf_lo "0.526392"; conf_hi "1.288134"; cov "5.329685";
Chr1	Cufflinks	exon	1284628	1284690	135	-	.	gene_id "CUFF.9235"; transcript_id "CUFF.9235.2"; exon_number "11"; FPKM "0.9072627611"; frac "0.127194"; conf_lo "0.526392"; conf_hi "1.288134"; cov "5.329685";
Chr1	Cufflinks	exon	1284790	1284841	135	-	.	gene_id "CUFF.9235"; transcript_id "CUFF.9235.2"; exon_number "12"; FPKM "0.9072627611"; frac "0.127194"; conf_lo "0.526392"; conf_hi "1.288134"; cov "5.329685";
Chr1	Cufflinks	exon	1284926	1285004	135	-	.	gene_id "CUFF.9235"; transcript_id "CUFF.9235.2"; exon_number "13"; FPKM "0.9072627611"; frac "0.127194"; conf_lo "0.526392"; conf_hi "1.288134"; cov "5.329685";
Chr1	Cufflinks	exon	1285139	1285180	135	-	.	gene_id "CUFF.9235"; transcript_id "CUFF.9235.2"; exon_number "14"; FPKM "0.9072627611"; frac "0.127194"; conf_lo "0.526392"; conf_hi "1.288134"; cov "5.329685";
Chr1	Cufflinks	exon	1285285	1285369	135	-	.	gene_id "CUFF.9235"; transcript_id "CUFF.9235.2"; exon_number "15"; FPKM "0.9072627611"; frac "0.127194"; conf_lo "0.526392"; conf_hi "1.288134"; cov "5.329685";
Chr1	Cufflinks	exon	1285516	1285627	135	-	.	gene_id "CUFF.9235"; transcript_id "CUFF.9235.2"; exon_number "16"; FPKM "0.9072627611"; frac "0.127194"; conf_lo "0.526392"; conf_hi "1.288134"; cov "5.329685";
Chr1	Cufflinks	exon	1285719	1285803	135	-	.	gene_id "CUFF.9235"; transcript_id "CUFF.9235.2"; exon_number "17"; FPKM "0.9072627611"; frac "0.127194"; conf_lo "0.526392"; conf_hi "1.288134"; cov "5.329685";
Chr1	Cufflinks	exon	1285896	1286041	135	-	.	gene_id "CUFF.9235"; transcript_id "CUFF.9235.2"; exon_number "18"; FPKM "0.9072627611"; frac "0.127194"; conf_lo "0.526392"; conf_hi "1.288134"; cov "5.329685";
Chr1	Cufflinks	exon	1286451	1286584	135	-	.	gene_id "CUFF.9235"; transcript_id "CUFF.9235.2"; exon_number "19"; FPKM "0.9072627611"; frac "0.127194"; conf_lo "0.526392"; conf_hi "1.288134"; cov "5.329685";
Chr1	Cufflinks	transcript	1282741	1286584	1000	-	.	gene_id "CUFF.9235"; transcript_id "AT1G04620.1"; FPKM "6.6953508049"; frac "0.677304"; conf_lo "5.601837"; conf_hi "7.788865"; cov "39.331614"; full_read_support "yes";
Chr1	Cufflinks	exon	1282741	1282959	1000	-	.	gene_id "CUFF.9235"; transcript_id "AT1G04620.1"; exon_number "1"; FPKM "6.6953508049"; frac "0.677304"; conf_lo "5.601837"; conf_hi "7.788865"; cov "39.331614";
Chr1	Cufflinks	exon	1283068	1283162	1000	-	.	gene_id "CUFF.9235"; transcript_id "AT1G04620.1"; exon_number "2"; FPKM "6.6953508049"; frac "0.677304"; conf_lo "5.601837"; conf_hi "7.788865"; cov "39.331614";
Chr1	Cufflinks	exon	1283258	1283322	1000	-	.	gene_id "CUFF.9235"; transcript_id "AT1G04620.1"; exon_number "3"; FPKM "6.6953508049"; frac "0.677304"; conf_lo "5.601837"; conf_hi "7.788865"; cov "39.331614";
Chr1	Cufflinks	exon	1283483	1283540	1000	-	.	gene_id "CUFF.9235"; transcript_id "AT1G04620.1"; exon_number "4"; FPKM "6.6953508049"; frac "0.677304"; conf_lo "5.601837"; conf_hi "7.788865"; cov "39.331614";
Chr1	Cufflinks	exon	1283639	1283708	1000	-	.	gene_id "CUFF.9235"; transcript_id "AT1G04620.1"; exon_number "5"; FPKM "6.6953508049"; frac "0.677304"; conf_lo "5.601837"; conf_hi "7.788865"; cov "39.331614";
Chr1	Cufflinks	exon	1283794	1283873	1000	-	.	gene_id "CUFF.9235"; transcript_id "AT1G04620.1"; exon_number "6"; FPKM "6.6953508049"; frac "0.677304"; conf_lo "5.601837"; conf_hi "7.788865"; cov "39.331614";
Chr1	Cufflinks	exon	1283969	1283996	1000	-	.	gene_id "CUFF.9235"; transcript_id "AT1G04620.1"; exon_number "7"; FPKM "6.6953508049"; frac "0.677304"; conf_lo "5.601837"; conf_hi "7.788865"; cov "39.331614";
Chr1	Cufflinks	exon	1284101	1284162	1000	-	.	gene_id "CUFF.9235"; transcript_id "AT1G04620.1"; exon_number "8"; FPKM "6.6953508049"; frac "0.677304"; conf_lo "5.601837"; conf_hi "7.788865"; cov "39.331614";
Chr1	Cufflinks	exon	1284243	1284278	1000	-	.	gene_id "CUFF.9235"; transcript_id "AT1G04620.1"; exon_number "9"; FPKM "6.6953508049"; frac "0.677304"; conf_lo "5.601837"; conf_hi "7.788865"; cov "39.331614";
Chr1	Cufflinks	exon	1284356	1284453	1000	-	.	gene_id "CUFF.9235"; transcript_id "AT1G04620.1"; exon_number "10"; FPKM "6.6953508049"; frac "0.677304"; conf_lo "5.601837"; conf_hi "7.788865"; cov "39.331614";
Chr1	Cufflinks	exon	1284628	1284690	1000	-	.	gene_id "CUFF.9235"; transcript_id "AT1G04620.1"; exon_number "11"; FPKM "6.6953508049"; frac "0.677304"; conf_lo "5.601837"; conf_hi "7.788865"; cov "39.331614";
Chr1	Cufflinks	exon	1284790	1284841	1000	-	.	gene_id "CUFF.9235"; transcript_id "AT1G04620.1"; exon_number "12"; FPKM "6.6953508049"; frac "0.677304"; conf_lo "5.601837"; conf_hi "7.788865"; cov "39.331614";
Chr1	Cufflinks	exon	1284926	1285004	1000	-	.	gene_id "CUFF.9235"; transcript_id "AT1G04620.1"; exon_number "13"; FPKM "6.6953508049"; frac "0.677304"; conf_lo "5.601837"; conf_hi "7.788865"; cov "39.331614";
Chr1	Cufflinks	exon	1285139	1285180	1000	-	.	gene_id "CUFF.9235"; transcript_id "AT1G04620.1"; exon_number "14"; FPKM "6.6953508049"; frac "0.677304"; conf_lo "5.601837"; conf_hi "7.788865"; cov "39.331614";
Chr1	Cufflinks	exon	1285285	1285369	1000	-	.	gene_id "CUFF.9235"; transcript_id "AT1G04620.1"; exon_number "15"; FPKM "6.6953508049"; frac "0.677304"; conf_lo "5.601837"; conf_hi "7.788865"; cov "39.331614";
Chr1	Cufflinks	exon	1285516	1285627	1000	-	.	gene_id "CUFF.9235"; transcript_id "AT1G04620.1"; exon_number "16"; FPKM "6.6953508049"; frac "0.677304"; conf_lo "5.601837"; conf_hi "7.788865"; cov "39.331614";
Chr1	Cufflinks	exon	1285719	1285803	1000	-	.	gene_id "CUFF.9235"; transcript_id "AT1G04620.1"; exon_number "17"; FPKM "6.6953508049"; frac "0.677304"; conf_lo "5.601837"; conf_hi "7.788865"; cov "39.331614";
Chr1	Cufflinks	exon	1285896	1286001	1000	-	.	gene_id "CUFF.9235"; transcript_id "AT1G04620.1"; exon_number "18"; FPKM "6.6953508049"; frac "0.677304"; conf_lo "5.601837"; conf_hi "7.788865"; cov "39.331614";
Chr1	Cufflinks	exon	1286411	1286584	1000	-	.	gene_id "CUFF.9235"; transcript_id "AT1G04620.1"; exon_number "19"; FPKM "6.6953508049"; frac "0.677304"; conf_lo "5.601837"; conf_hi "7.788865"; cov "39.331614";
Chr1	Cufflinks	transcript	1287831	1289820	1	-	.	gene_id "CUFF.9236"; transcript_id "AT1G04625.1"; FPKM "0.0000000000"; frac "0.000000"; conf_lo "0.000000"; conf_hi "0.131908"; cov "0.000000"; full_read_support "no";
Chr1	Cufflinks	exon	1287831	1287920	1	-	.	gene_id "CUFF.9236"; transcript_id "AT1G04625.1"; exon_number "1"; FPKM "0.0000000000"; frac "0.000000"; conf_lo "0.000000"; conf_hi "0.131908"; cov "0.000000";
Chr1	Cufflinks	exon	1288232	1288788	1	-	.	gene_id "CUFF.9236"; transcript_id "AT1G04625.1"; exon_number "2"; FPKM "0.0000000000"; frac "0.000000"; conf_lo "0.000000"; conf_hi "0.131908"; cov "0.000000";
Chr1	Cufflinks	exon	1289694	1289820	1	-	.	gene_id "CUFF.9236"; transcript_id "AT1G04625.1"; exon_number "3"; FPKM "0.0000000000"; frac "0.000000"; conf_lo "0.000000"; conf_hi "0.131908"; cov "0.000000";
Chr1	Cufflinks	transcript	1289734	1291112	1000	-	.	gene_id "CUFF.9236"; transcript_id "AT1G04630.1"; FPKM "32.3166990753"; frac "0.396239"; conf_lo "28.556822"; conf_hi "36.076577"; cov "189.778183"; full_read_support "yes";
Chr1	Cufflinks	exon	1289734	1290065	1000	-	.	gene_id "CUFF.9236"; transcript_id "AT1G04630.1"; exon_number "1"; FPKM "32.3166990753"; frac "0.396239"; conf_lo "28.556822"; conf_hi "36.076577"; cov "189.778183";
Chr1	Cufflinks	exon	1290152	1290223	1000	-	.	gene_id "CUFF.9236"; transcript_id "AT1G04630.1"; exon_number "2"; FPKM "32.3166990753"; frac "0.396239"; conf_lo "28.556822"; conf_hi "36.076577"; cov "189.778183";
Chr1	Cufflinks	exon	1290772	1291112	1000	-	.	gene_id "CUFF.9236"; transcript_id "AT1G04630.1"; exon_number "3"; FPKM "32.3166990753"; frac "0.396239"; conf_lo "28.556822"; conf_hi "36.076577"; cov "189.778183";
Chr1	Cufflinks	transcript	1291314	1291995	522	+	.	gene_id "CUFF.9237"; transcript_id "AT1G04635.1"; FPKM "14.7934133910"; frac "0.160447"; conf_lo "12.186231"; conf_hi "17.400596"; cov "86.873573"; full_read_support "yes";
Chr1	Cufflinks	exon	1291314	1291995	522	+	.	gene_id "CUFF.9237"; transcript_id "AT1G04635.1"; exon_number "1"; FPKM "14.7934133910"; frac "0.160447"; conf_lo "12.186231"; conf_hi "17.400596"; cov "86.873573";
Chr1	Cufflinks	transcript	1292080	1293357	1000	+	.	gene_id "CUFF.9237"; transcript_id "AT1G04640.1"; FPKM "28.3207728070"; frac "0.443314"; conf_lo "25.185030"; conf_hi "31.456515"; cov "166.312308"; full_read_support "yes";
Chr1	Cufflinks	exon	1292080	1292155	1000	+	.	gene_id "CUFF.9237"; transcript_id "AT1G04640.1"; exon_number "1"; FPKM "28.3207728070"; frac "0.443314"; conf_lo "25.185030"; conf_hi "31.456515"; cov "166.312308";
Chr1	Cufflinks	exon	1292538	1293357	1000	+	.	gene_id "CUFF.9237"; transcript_id "AT1G04640.1"; exon_number "2"; FPKM "28.3207728070"; frac "0.443314"; conf_lo "25.185030"; conf_hi "31.456515"; cov "166.312308";
Chr1	Cufflinks	transcript	1292111	1293248	1	+	.	gene_id "CUFF.9237"; transcript_id "AT1G04640.2"; FPKM "0.0000000000"; frac "0.000000"; conf_lo "0.000000"; conf_hi "0.108753"; cov "0.000000"; full_read_support "yes";
Chr1	Cufflinks	exon	1292111	1293248	1	+	.	gene_id "CUFF.9237"; transcript_id "AT1G04640.2"; exon_number "1"; FPKM "0.0000000000"; frac "0.000000"; conf_lo "0.000000"; conf_hi "0.108753"; cov "0.000000";
Chr1	Cufflinks	transcript	1293770	1294263	1	-	.	gene_id "AT1G04645"; transcript_id "AT1G04645.1"; FPKM "0.0000000000"; frac "0.000000"; conf_lo "0.000000"; conf_hi "0.000000"; cov "0.000000"; full_read_support "no";
Chr1	Cufflinks	exon	1293770	1294263	1	-	.	gene_id "AT1G04645"; transcript_id "AT1G04645.1"; exon_number "1"; FPKM "0.0000000000"; frac "0.000000"; conf_lo "0.000000"; conf_hi "0.000000"; cov "0.000000";
Chr1	Cufflinks	transcript	1294649	1299002	1000	-	.	gene_id "CUFF.9238"; transcript_id "CUFF.9238.1"; FPKM "0.9218896368"; frac "0.747090"; conf_lo "0.643288"; conf_hi "1.200492"; cov "5.409623"; full_read_support "yes";
Chr1	Cufflinks	exon	1294649	1295775	1000	-	.	gene_id "CUFF.9238"; transcript_id "CUFF.9238.1"; exon_number "1"; FPKM "0.9218896368"; frac "0.747090"; conf_lo "0.643288"; conf_hi "1.200492"; cov "5.409623";
Chr1	Cufflinks	exon	1295941	1297535	1000	-	.	gene_id "CUFF.9238"; transcript_id "CUFF.9238.1"; exon_number "2"; FPKM "0.9218896368"; frac "0.747090"; conf_lo "0.643288"; conf_hi "1.200492"; cov "5.409623";
Chr1	Cufflinks	exon	1297706	1298034	1000	-	.	gene_id "CUFF.9238"; transcript_id "CUFF.9238.1"; exon_number "3"; FPKM "0.9218896368"; frac "0.747090"; conf_lo "0.643288"; conf_hi "1.200492"; cov "5.409623";
Chr1	Cufflinks	exon	1298122	1298256	1000	-	.	gene_id "CUFF.9238"; transcript_id "CUFF.9238.1"; exon_number "4"; FPKM "0.9218896368"; frac "0.747090"; conf_lo "0.643288"; conf_hi "1.200492"; cov "5.409623";
Chr1	Cufflinks	exon	1298471	1298563	1000	-	.	gene_id "CUFF.9238"; transcript_id "CUFF.9238.1"; exon_number "5"; FPKM "0.9218896368"; frac "0.747090"; conf_lo "0.643288"; conf_hi "1.200492"; cov "5.409623";
Chr1	Cufflinks	exon	1298856	1299002	1000	-	.	gene_id "CUFF.9238"; transcript_id "CUFF.9238.1"; exon_number "6"; FPKM "0.9218896368"; frac "0.747090"; conf_lo "0.643288"; conf_hi "1.200492"; cov "5.409623";
Chr1	Cufflinks	transcript	1294893	1299002	377	-	.	gene_id "CUFF.9238"; transcript_id "AT1G04650.1"; FPKM "0.3479978101"; frac "0.252910"; conf_lo "0.142274"; conf_hi "0.553722"; cov "2.042042"; full_read_support "yes";
Chr1	Cufflinks	exon	1294893	1295775	377	-	.	gene_id "CUFF.9238"; transcript_id "AT1G04650.1"; exon_number "1"; FPKM "0.3479978101"; frac "0.252910"; conf_lo "0.142274"; conf_hi "0.553722"; cov "2.042042";
Chr1	Cufflinks	exon	1295941	1297535	377	-	.	gene_id "CUFF.9238"; transcript_id "AT1G04650.1"; exon_number "2"; FPKM "0.3479978101"; frac "0.252910"; conf_lo "0.142274"; conf_hi "0.553722"; cov "2.042042";
Chr1	Cufflinks	exon	1297706	1297855	377	-	.	gene_id "CUFF.9238"; transcript_id "AT1G04650.1"; exon_number "3"; FPKM "0.3479978101"; frac "0.252910"; conf_lo "0.142274"; conf_hi "0.553722"; cov "2.042042";
Chr1	Cufflinks	exon	1297945	1298034	377	-	.	gene_id "CUFF.9238"; transcript_id "AT1G04650.1"; exon_number "4"; FPKM "0.3479978101"; frac "0.252910"; conf_lo "0.142274"; conf_hi "0.553722"; cov "2.042042";
Chr1	Cufflinks	exon	1298122	1298256	377	-	.	gene_id "CUFF.9238"; transcript_id "AT1G04650.1"; exon_number "5"; FPKM "0.3479978101"; frac "0.252910"; conf_lo "0.142274"; conf_hi "0.553722"; cov "2.042042";
Chr1	Cufflinks	exon	1298471	1298563	377	-	.	gene_id "CUFF.9238"; transcript_id "AT1G04650.1"; exon_number "6"; FPKM "0.3479978101"; frac "0.252910"; conf_lo "0.142274"; conf_hi "0.553722"; cov "2.042042";
Chr1	Cufflinks	exon	1298856	1299002	377	-	.	gene_id "CUFF.9238"; transcript_id "AT1G04650.1"; exon_number "7"; FPKM "0.3479978101"; frac "0.252910"; conf_lo "0.142274"; conf_hi "0.553722"; cov "2.042042";
Chr1	Cufflinks	transcript	1300486	1301773	1	-	.	gene_id "AT1G04660"; transcript_id "AT1G04660.1"; FPKM "0.0000000000"; frac "0.000000"; conf_lo "0.000000"; conf_hi "0.000000"; cov "0.000000"; full_read_support "no";
Chr1	Cufflinks	exon	1300486	1301773	1	-	.	gene_id "AT1G04660"; transcript_id "AT1G04660.1"; exon_number "1"; FPKM "0.0000000000"; frac "0.000000"; conf_lo "0.000000"; conf_hi "0.000000"; cov "0.000000";
Chr1	Cufflinks	transcript	1301861	1302724	1	+	.	gene_id "AT1G04670"; transcript_id "AT1G04670.1"; FPKM "0.0000000000"; frac "0.000000"; conf_lo "0.000000"; conf_hi "0.000000"; cov "0.000000"; full_read_support "no";
Chr1	Cufflinks	exon	1301861	1302089	1	+	.	gene_id "AT1G04670"; transcript_id "AT1G04670.1"; exon_number "1"; FPKM "0.0000000000"; frac "0.000000"; conf_lo "0.000000"; conf_hi "0.000000"; cov "0.000000";
Chr1	Cufflinks	exon	1302161	1302286	1	+	.	gene_id "AT1G04670"; transcript_id "AT1G04670.1"; exon_number "2"; FPKM "0.0000000000"; frac "0.000000"; conf_lo "0.000000"; conf_hi "0.000000"; cov "0.000000";
Chr1	Cufflinks	exon	1302383	1302724	1	+	.	gene_id "AT1G04670"; transcript_id "AT1G04670.1"; exon_number "3"; FPKM "0.0000000000"; frac "0.000000"; conf_lo "0.000000"; conf_hi "0.000000"; cov "0.000000";
Chr1	Cufflinks	transcript	1303529	1307884	1000	-	.	gene_id "CUFF.9239"; transcript_id "AT1G04680.1"; FPKM "17.3538136282"; frac "1.000000"; conf_lo "15.738288"; conf_hi "18.969339"; cov "101.773663"; full_read_support "yes";
Chr1	Cufflinks	exon	1303529	1304279	1000	-	.	gene_id "CUFF.9239"; transcript_id "AT1G04680.1"; exon_number "1"; FPKM "17.3538136282"; frac "1.000000"; conf_lo "15.738288"; conf_hi "18.969339"; cov "101.773663";
Chr1	Cufflinks	exon	1304373	1304511	1000	-	.	gene_id "CUFF.9239"; transcript_id "AT1G04680.1"; exon_number "2"; FPKM "17.3538136282"; frac "1.000000"; conf_lo "15.738288"; conf_hi "18.969339"; cov "101.773663";
Chr1	Cufflinks	exon	1304621	1304724	1000	-	.	gene_id "CUFF.9239"; transcript_id "AT1G04680.1"; exon_number "3"; FPKM "17.3538136282"; frac "1.000000"; conf_lo "15.738288"; conf_hi "18.969339"; cov "101.773663";
Chr1	Cufflinks	exon	1304823	1305465	1000	-	.	gene_id "CUFF.9239"; transcript_id "AT1G04680.1"; exon_number "4"; FPKM "17.3538136282"; frac "1.000000"; conf_lo "15.738288"; conf_hi "18.969339"; cov "101.773663";
Chr1	Cufflinks	exon	1306792	1306872	1000	-	.	gene_id "CUFF.9239"; transcript_id "AT1G04680.1"; exon_number "5"; FPKM "17.3538136282"; frac "1.000000"; conf_lo "15.738288"; conf_hi "18.969339"; cov "101.773663";
Chr1	Cufflinks	exon	1307680	1307884	1000	-	.	gene_id "CUFF.9239"; transcript_id "AT1G04680.1"; exon_number "6"; FPKM "17.3538136282"; frac "1.000000"; conf_lo "15.738288"; conf_hi "18.969339"; cov "101.773663";
Chr1	Cufflinks	transcript	1310430	1310579	1	-	.	gene_id "AT1G04684"; transcript_id "AT1G04684.1"; FPKM "0.0000000000"; frac "0.000000"; conf_lo "0.000000"; conf_hi "0.000000"; cov "0.000000"; full_read_support "no";
Chr1	Cufflinks	exon	1310430	1310579	1	-	.	gene_id "AT1G04684"; transcript_id "AT1G04684.1"; exon_number "1"; FPKM "0.0000000000"; frac "0.000000"; conf_lo "0.000000"; conf_hi "0.000000"; cov "0.000000";
Chr1	Cufflinks	transcript	1313564	1315750	1000	+	.	gene_id "CUFF.9240"; transcript_id "AT1G04690.1"; FPKM "45.5986862873"; frac "1.000000"; conf_lo "42.229186"; conf_hi "48.968186"; cov "267.654934"; full_read_support "yes";
Chr1	Cufflinks	exon	1313564	1314029	1000	+	.	gene_id "CUFF.9240"; transcript_id "AT1G04690.1"; exon_number "1"; FPKM "45.5986862873"; frac "1.000000"; conf_lo "42.229186"; conf_hi "48.968186"; cov "267.654934";
Chr1	Cufflinks	exon	1314464	1314659	1000	+	.	gene_id "CUFF.9240"; transcript_id "AT1G04690.1"; exon_number "2"; FPKM "45.5986862873"; frac "1.000000"; conf_lo "42.229186"; conf_hi "48.968186"; cov "267.654934";
Chr1	Cufflinks	exon	1314780	1314923	1000	+	.	gene_id "CUFF.9240"; transcript_id "AT1G04690.1"; exon_number "3"; FPKM "45.5986862873"; frac "1.000000"; conf_lo "42.229186"; conf_hi "48.968186"; cov "267.654934";
Chr1	Cufflinks	exon	1315041	1315205	1000	+	.	gene_id "CUFF.9240"; transcript_id "AT1G04690.1"; exon_number "4"; FPKM "45.5986862873"; frac "1.000000"; conf_lo "42.229186"; conf_hi "48.968186"; cov "267.654934";
Chr1	Cufflinks	exon	1315307	1315750	1000	+	.	gene_id "CUFF.9240"; transcript_id "AT1G04690.1"; exon_number "5"; FPKM "45.5986862873"; frac "1.000000"; conf_lo "42.229186"; conf_hi "48.968186"; cov "267.654934";
Chr1	Cufflinks	transcript	1316254	1320919	1000	+	.	gene_id "AT1G04700"; transcript_id "AT1G04700.1"; FPKM "0.5953913026"; frac "1.000000"; conf_lo "0.412471"; conf_hi "0.778312"; cov "3.495719"; full_read_support "no";
Chr1	Cufflinks	exon	1316254	1316437	1000	+	.	gene_id "AT1G04700"; transcript_id "AT1G04700.1"; exon_number "1"; FPKM "0.5953913026"; frac "1.000000"; conf_lo "0.412471"; conf_hi "0.778312"; cov "3.495719";
Chr1	Cufflinks	exon	1316612	1318787	1000	+	.	gene_id "AT1G04700"; transcript_id "AT1G04700.1"; exon_number "2"; FPKM "0.5953913026"; frac "1.000000"; conf_lo "0.412471"; conf_hi "0.778312"; cov "3.495719";
Chr1	Cufflinks	exon	1318867	1319187	1000	+	.	gene_id "AT1G04700"; transcript_id "AT1G04700.1"; exon_number "3"; FPKM "0.5953913026"; frac "1.000000"; conf_lo "0.412471"; conf_hi "0.778312"; cov "3.495719";
Chr1	Cufflinks	exon	1319285	1319524	1000	+	.	gene_id "AT1G04700"; transcript_id "AT1G04700.1"; exon_number "4"; FPKM "0.5953913026"; frac "1.000000"; conf_lo "0.412471"; conf_hi "0.778312"; cov "3.495719";
Chr1	Cufflinks	exon	1319605	1319768	1000	+	.	gene_id "AT1G04700"; transcript_id "AT1G04700.1"; exon_number "5"; FPKM "0.5953913026"; frac "1.000000"; conf_lo "0.412471"; conf_hi "0.778312"; cov "3.495719";
Chr1	Cufflinks	exon	1319852	1319999	1000	+	.	gene_id "AT1G04700"; transcript_id "AT1G04700.1"; exon_number "6"; FPKM "0.5953913026"; frac "1.000000"; conf_lo "0.412471"; conf_hi "0.778312"; cov "3.495719";
Chr1	Cufflinks	exon	1320088	1320210	1000	+	.	gene_id "AT1G04700"; transcript_id "AT1G04700.1"; exon_number "7"; FPKM "0.5953913026"; frac "1.000000"; conf_lo "0.412471"; conf_hi "0.778312"; cov "3.495719";
Chr1	Cufflinks	exon	1320286	1320373	1000	+	.	gene_id "AT1G04700"; transcript_id "AT1G04700.1"; exon_number "8"; FPKM "0.5953913026"; frac "1.000000"; conf_lo "0.412471"; conf_hi "0.778312"; cov "3.495719";
Chr1	Cufflinks	exon	1320478	1320919	1000	+	.	gene_id "AT1G04700"; transcript_id "AT1G04700.1"; exon_number "9"; FPKM "0.5953913026"; frac "1.000000"; conf_lo "0.412471"; conf_hi "0.778312"; cov "3.495719";
Chr1	Cufflinks	transcript	1321904	1324782	1000	+	.	gene_id "CUFF.9241"; transcript_id "AT1G04710.1"; FPKM "6.5194416451"; frac "0.829107"; conf_lo "5.436978"; conf_hi "7.601905"; cov "38.286605"; full_read_support "yes";
Chr1	Cufflinks	exon	1321904	1322018	1000	+	.	gene_id "CUFF.9241"; transcript_id "AT1G04710.1"; exon_number "1"; FPKM "6.5194416451"; frac "0.829107"; conf_lo "5.436978"; conf_hi "7.601905"; cov "38.286605";
Chr1	Cufflinks	exon	1322257	1322321	1000	+	.	gene_id "CUFF.9241"; transcript_id "AT1G04710.1"; exon_number "2"; FPKM "6.5194416451"; frac "0.829107"; conf_lo "5.436978"; conf_hi "7.601905"; cov "38.286605";
Chr1	Cufflinks	exon	1322407	1322491	1000	+	.	gene_id "CUFF.9241"; transcript_id "AT1G04710.1"; exon_number "3"; FPKM "6.5194416451"; frac "0.829107"; conf_lo "5.436978"; conf_hi "7.601905"; cov "38.286605";
Chr1	Cufflinks	exon	1322573	1322699	1000	+	.	gene_id "CUFF.9241"; transcript_id "AT1G04710.1"; exon_number "4"; FPKM "6.5194416451"; frac "0.829107"; conf_lo "5.436978"; conf_hi "7.601905"; cov "38.286605";
Chr1	Cufflinks	exon	1322788	1322886	1000	+	.	gene_id "CUFF.9241"; transcript_id "AT1G04710.1"; exon_number "5"; FPKM "6.5194416451"; frac "0.829107"; conf_lo "5.436978"; conf_hi "7.601905"; cov "38.286605";
Chr1	Cufflinks	exon	1322967	1323034	1000	+	.	gene_id "CUFF.9241"; transcript_id "AT1G04710.1"; exon_number "6"; FPKM "6.5194416451"; frac "0.829107"; conf_lo "5.436978"; conf_hi "7.601905"; cov "38.286605";
Chr1	Cufflinks	exon	1323132	1323239	1000	+	.	gene_id "CUFF.9241"; transcript_id "AT1G04710.1"; exon_number "7"; FPKM "6.5194416451"; frac "0.829107"; conf_lo "5.436978"; conf_hi "7.601905"; cov "38.286605";
Chr1	Cufflinks	exon	1323323	1323400	1000	+	.	gene_id "CUFF.9241"; transcript_id "AT1G04710.1"; exon_number "8"; FPKM "6.5194416451"; frac "0.829107"; conf_lo "5.436978"; conf_hi "7.601905"; cov "38.286605";
Chr1	Cufflinks	exon	1323506	1323638	1000	+	.	gene_id "CUFF.9241"; transcript_id "AT1G04710.1"; exon_number "9"; FPKM "6.5194416451"; frac "0.829107"; conf_lo "5.436978"; conf_hi "7.601905"; cov "38.286605";
Chr1	Cufflinks	exon	1323732	1323828	1000	+	.	gene_id "CUFF.9241"; transcript_id "AT1G04710.1"; exon_number "10"; FPKM "6.5194416451"; frac "0.829107"; conf_lo "5.436978"; conf_hi "7.601905"; cov "38.286605";
Chr1	Cufflinks	exon	1323905	1324028	1000	+	.	gene_id "CUFF.9241"; transcript_id "AT1G04710.1"; exon_number "11"; FPKM "6.5194416451"; frac "0.829107"; conf_lo "5.436978"; conf_hi "7.601905"; cov "38.286605";
Chr1	Cufflinks	exon	1324134	1324242	1000	+	.	gene_id "CUFF.9241"; transcript_id "AT1G04710.1"; exon_number "12"; FPKM "6.5194416451"; frac "0.829107"; conf_lo "5.436978"; conf_hi "7.601905"; cov "38.286605";
Chr1	Cufflinks	exon	1324308	1324391	1000	+	.	gene_id "CUFF.9241"; transcript_id "AT1G04710.1"; exon_number "13"; FPKM "6.5194416451"; frac "0.829107"; conf_lo "5.436978"; conf_hi "7.601905"; cov "38.286605";
Chr1	Cufflinks	exon	1324480	1324782	1000	+	.	gene_id "CUFF.9241"; transcript_id "AT1G04710.1"; exon_number "14"; FPKM "6.5194416451"; frac "0.829107"; conf_lo "5.436978"; conf_hi "7.601905"; cov "38.286605";
Chr1	Cufflinks	transcript	1321904	1324686	205	+	.	gene_id "CUFF.9241"; transcript_id "CUFF.9241.2"; FPKM "1.3428033672"; frac "0.170893"; conf_lo "0.760292"; conf_hi "1.925315"; cov "7.885857"; full_read_support "yes";
Chr1	Cufflinks	exon	1321904	1322018	205	+	.	gene_id "CUFF.9241"; transcript_id "CUFF.9241.2"; exon_number "1"; FPKM "1.3428033672"; frac "0.170893"; conf_lo "0.760292"; conf_hi "1.925315"; cov "7.885857";
Chr1	Cufflinks	exon	1322257	1322321	205	+	.	gene_id "CUFF.9241"; transcript_id "CUFF.9241.2"; exon_number "2"; FPKM "1.3428033672"; frac "0.170893"; conf_lo "0.760292"; conf_hi "1.925315"; cov "7.885857";
Chr1	Cufflinks	exon	1322407	1322491	205	+	.	gene_id "CUFF.9241"; transcript_id "CUFF.9241.2"; exon_number "3"; FPKM "1.3428033672"; frac "0.170893"; conf_lo "0.760292"; conf_hi "1.925315"; cov "7.885857";
Chr1	Cufflinks	exon	1322573	1322699	205	+	.	gene_id "CUFF.9241"; transcript_id "CUFF.9241.2"; exon_number "4"; FPKM "1.3428033672"; frac "0.170893"; conf_lo "0.760292"; conf_hi "1.925315"; cov "7.885857";
Chr1	Cufflinks	exon	1322788	1322886	205	+	.	gene_id "CUFF.9241"; transcript_id "CUFF.9241.2"; exon_number "5"; FPKM "1.3428033672"; frac "0.170893"; conf_lo "0.760292"; conf_hi "1.925315"; cov "7.885857";
Chr1	Cufflinks	exon	1322967	1323239	205	+	.	gene_id "CUFF.9241"; transcript_id "CUFF.9241.2"; exon_number "6"; FPKM "1.3428033672"; frac "0.170893"; conf_lo "0.760292"; conf_hi "1.925315"; cov "7.885857";
Chr1	Cufflinks	exon	1323323	1323400	205	+	.	gene_id "CUFF.9241"; transcript_id "CUFF.9241.2"; exon_number "7"; FPKM "1.3428033672"; frac "0.170893"; conf_lo "0.760292"; conf_hi "1.925315"; cov "7.885857";
Chr1	Cufflinks	exon	1323506	1323638	205	+	.	gene_id "CUFF.9241"; transcript_id "CUFF.9241.2"; exon_number "8"; FPKM "1.3428033672"; frac "0.170893"; conf_lo "0.760292"; conf_hi "1.925315"; cov "7.885857";
Chr1	Cufflinks	exon	1323732	1323828	205	+	.	gene_id "CUFF.9241"; transcript_id "CUFF.9241.2"; exon_number "9"; FPKM "1.3428033672"; frac "0.170893"; conf_lo "0.760292"; conf_hi "1.925315"; cov "7.885857";
Chr1	Cufflinks	exon	1323905	1324028	205	+	.	gene_id "CUFF.9241"; transcript_id "CUFF.9241.2"; exon_number "10"; FPKM "1.3428033672"; frac "0.170893"; conf_lo "0.760292"; conf_hi "1.925315"; cov "7.885857";
Chr1	Cufflinks	exon	1324134	1324242	205	+	.	gene_id "CUFF.9241"; transcript_id "CUFF.9241.2"; exon_number "11"; FPKM "1.3428033672"; frac "0.170893"; conf_lo "0.760292"; conf_hi "1.925315"; cov "7.885857";
Chr1	Cufflinks	exon	1324308	1324391	205	+	.	gene_id "CUFF.9241"; transcript_id "CUFF.9241.2"; exon_number "12"; FPKM "1.3428033672"; frac "0.170893"; conf_lo "0.760292"; conf_hi "1.925315"; cov "7.885857";
Chr1	Cufflinks	exon	1324480	1324686	205	+	.	gene_id "CUFF.9241"; transcript_id "CUFF.9241.2"; exon_number "13"; FPKM "1.3428033672"; frac "0.170893"; conf_lo "0.760292"; conf_hi "1.925315"; cov "7.885857";
Chr1	Cufflinks	transcript	1324923	1324960	1	+	.	gene_id "AT1G04720"; transcript_id "AT1G04720.1"; FPKM "0.0000000000"; frac "0.000000"; conf_lo "0.000000"; conf_hi "0.000000"; cov "0.000000"; full_read_support "no";
Chr1	Cufflinks	exon	1324923	1324960	1	+	.	gene_id "AT1G04720"; transcript_id "AT1G04720.1"; exon_number "1"; FPKM "0.0000000000"; frac "0.000000"; conf_lo "0.000000"; conf_hi "0.000000"; cov "0.000000";
Chr1	Cufflinks	transcript	1325101	1331160	560	-	.	gene_id "CUFF.9242"; transcript_id "CUFF.9242.1"; FPKM "0.7607159594"; frac "0.312042"; conf_lo "0.482031"; conf_hi "1.039401"; cov "4.467723"; full_read_support "no";
Chr1	Cufflinks	exon	1325101	1325438	560	-	.	gene_id "CUFF.9242"; transcript_id "CUFF.9242.1"; exon_number "1"; FPKM "0.7607159594"; frac "0.312042"; conf_lo "0.482031"; conf_hi "1.039401"; cov "4.467723";
Chr1	Cufflinks	exon	1325590	1325697	560	-	.	gene_id "CUFF.9242"; transcript_id "CUFF.9242.1"; exon_number "2"; FPKM "0.7607159594"; frac "0.312042"; conf_lo "0.482031"; conf_hi "1.039401"; cov "4.467723";
Chr1	Cufflinks	exon	1325863	1326093	560	-	.	gene_id "CUFF.9242"; transcript_id "CUFF.9242.1"; exon_number "3"; FPKM "0.7607159594"; frac "0.312042"; conf_lo "0.482031"; conf_hi "1.039401"; cov "4.467723";
Chr1	Cufflinks	exon	1326194	1326253	560	-	.	gene_id "CUFF.9242"; transcript_id "CUFF.9242.1"; exon_number "4"; FPKM "0.7607159594"; frac "0.312042"; conf_lo "0.482031"; conf_hi "1.039401"; cov "4.467723";
Chr1	Cufflinks	exon	1326340	1326531	560	-	.	gene_id "CUFF.9242"; transcript_id "CUFF.9242.1"; exon_number "5"; FPKM "0.7607159594"; frac "0.312042"; conf_lo "0.482031"; conf_hi "1.039401"; cov "4.467723";
Chr1	Cufflinks	exon	1326637	1326967	560	-	.	gene_id "CUFF.9242"; transcript_id "CUFF.9242.1"; exon_number "6"; FPKM "0.7607159594"; frac "0.312042"; conf_lo "0.482031"; conf_hi "1.039401"; cov "4.467723";
Chr1	Cufflinks	exon	1327044	1327117	560	-	.	gene_id "CUFF.9242"; transcript_id "CUFF.9242.1"; exon_number "7"; FPKM "0.7607159594"; frac "0.312042"; conf_lo "0.482031"; conf_hi "1.039401"; cov "4.467723";
Chr1	Cufflinks	exon	1327225	1327306	560	-	.	gene_id "CUFF.9242"; transcript_id "CUFF.9242.1"; exon_number "8"; FPKM "0.7607159594"; frac "0.312042"; conf_lo "0.482031"; conf_hi "1.039401"; cov "4.467723";
Chr1	Cufflinks	exon	1327394	1327491	560	-	.	gene_id "CUFF.9242"; transcript_id "CUFF.9242.1"; exon_number "9"; FPKM "0.7607159594"; frac "0.312042"; conf_lo "0.482031"; conf_hi "1.039401"; cov "4.467723";
Chr1	Cufflinks	exon	1327572	1327640	560	-	.	gene_id "CUFF.9242"; transcript_id "CUFF.9242.1"; exon_number "10"; FPKM "0.7607159594"; frac "0.312042"; conf_lo "0.482031"; conf_hi "1.039401"; cov "4.467723";
Chr1	Cufflinks	exon	1327837	1328107	560	-	.	gene_id "CUFF.9242"; transcript_id "CUFF.9242.1"; exon_number "11"; FPKM "0.7607159594"; frac "0.312042"; conf_lo "0.482031"; conf_hi "1.039401"; cov "4.467723";
Chr1	Cufflinks	exon	1328457	1328501	560	-	.	gene_id "CUFF.9242"; transcript_id "CUFF.9242.1"; exon_number "12"; FPKM "0.7607159594"; frac "0.312042"; conf_lo "0.482031"; conf_hi "1.039401"; cov "4.467723";
Chr1	Cufflinks	exon	1328722	1328882	560	-	.	gene_id "CUFF.9242"; transcript_id "CUFF.9242.1"; exon_number "13"; FPKM "0.7607159594"; frac "0.312042"; conf_lo "0.482031"; conf_hi "1.039401"; cov "4.467723";
Chr1	Cufflinks	exon	1329148	1329213	560	-	.	gene_id "CUFF.9242"; transcript_id "CUFF.9242.1"; exon_number "14"; FPKM "0.7607159594"; frac "0.312042"; conf_lo "0.482031"; conf_hi "1.039401"; cov "4.467723";
Chr1	Cufflinks	exon	1329319	1329420	560	-	.	gene_id "CUFF.9242"; transcript_id "CUFF.9242.1"; exon_number "15"; FPKM "0.7607159594"; frac "0.312042"; conf_lo "0.482031"; conf_hi "1.039401"; cov "4.467723";
Chr1	Cufflinks	exon	1329559	1329645	560	-	.	gene_id "CUFF.9242"; transcript_id "CUFF.9242.1"; exon_number "16"; FPKM "0.7607159594"; frac "0.312042"; conf_lo "0.482031"; conf_hi "1.039401"; cov "4.467723";
Chr1	Cufflinks	exon	1329764	1330036	560	-	.	gene_id "CUFF.9242"; transcript_id "CUFF.9242.1"; exon_number "17"; FPKM "0.7607159594"; frac "0.312042"; conf_lo "0.482031"; conf_hi "1.039401"; cov "4.467723";
Chr1	Cufflinks	exon	1330147	1330346	560	-	.	gene_id "CUFF.9242"; transcript_id "CUFF.9242.1"; exon_number "18"; FPKM "0.7607159594"; frac "0.312042"; conf_lo "0.482031"; conf_hi "1.039401"; cov "4.467723";
Chr1	Cufflinks	exon	1330474	1330607	560	-	.	gene_id "CUFF.9242"; transcript_id "CUFF.9242.1"; exon_number "19"; FPKM "0.7607159594"; frac "0.312042"; conf_lo "0.482031"; conf_hi "1.039401"; cov "4.467723";
Chr1	Cufflinks	exon	1330680	1331160	560	-	.	gene_id "CUFF.9242"; transcript_id "CUFF.9242.1"; exon_number "20"; FPKM "0.7607159594"; frac "0.312042"; conf_lo "0.482031"; conf_hi "1.039401"; cov "4.467723";
Chr1	Cufflinks	transcript	1325296	1331086	655	-	.	gene_id "CUFF.9242"; transcript_id "AT1G04730.1"; FPKM "0.8899918945"; frac "0.310147"; conf_lo "0.572445"; conf_hi "1.207539"; cov "5.226967"; full_read_support "yes";
Chr1	Cufflinks	exon	1325296	1325438	655	-	.	gene_id "CUFF.9242"; transcript_id "AT1G04730.1"; exon_number "1"; FPKM "0.8899918945"; frac "0.310147"; conf_lo "0.572445"; conf_hi "1.207539"; cov "5.226967";
Chr1	Cufflinks	exon	1325590	1325689	655	-	.	gene_id "CUFF.9242"; transcript_id "AT1G04730.1"; exon_number "2"; FPKM "0.8899918945"; frac "0.310147"; conf_lo "0.572445"; conf_hi "1.207539"; cov "5.226967";
Chr1	Cufflinks	exon	1325855	1326093	655	-	.	gene_id "CUFF.9242"; transcript_id "AT1G04730.1"; exon_number "3"; FPKM "0.8899918945"; frac "0.310147"; conf_lo "0.572445"; conf_hi "1.207539"; cov "5.226967";
Chr1	Cufflinks	exon	1326194	1326253	655	-	.	gene_id "CUFF.9242"; transcript_id "AT1G04730.1"; exon_number "4"; FPKM "0.8899918945"; frac "0.310147"; conf_lo "0.572445"; conf_hi "1.207539"; cov "5.226967";
Chr1	Cufflinks	exon	1326340	1326531	655	-	.	gene_id "CUFF.9242"; transcript_id "AT1G04730.1"; exon_number "5"; FPKM "0.8899918945"; frac "0.310147"; conf_lo "0.572445"; conf_hi "1.207539"; cov "5.226967";
Chr1	Cufflinks	exon	1326637	1326790	655	-	.	gene_id "CUFF.9242"; transcript_id "AT1G04730.1"; exon_number "6"; FPKM "0.8899918945"; frac "0.310147"; conf_lo "0.572445"; conf_hi "1.207539"; cov "5.226967";
Chr1	Cufflinks	exon	1326880	1326967	655	-	.	gene_id "CUFF.9242"; transcript_id "AT1G04730.1"; exon_number "7"; FPKM "0.8899918945"; frac "0.310147"; conf_lo "0.572445"; conf_hi "1.207539"; cov "5.226967";
Chr1	Cufflinks	exon	1327044	1327122	655	-	.	gene_id "CUFF.9242"; transcript_id "AT1G04730.1"; exon_number "8"; FPKM "0.8899918945"; frac "0.310147"; conf_lo "0.572445"; conf_hi "1.207539"; cov "5.226967";
Chr1	Cufflinks	exon	1327225	1327306	655	-	.	gene_id "CUFF.9242"; transcript_id "AT1G04730.1"; exon_number "9"; FPKM "0.8899918945"; frac "0.310147"; conf_lo "0.572445"; conf_hi "1.207539"; cov "5.226967";
Chr1	Cufflinks	exon	1327394	1327491	655	-	.	gene_id "CUFF.9242"; transcript_id "AT1G04730.1"; exon_number "10"; FPKM "0.8899918945"; frac "0.310147"; conf_lo "0.572445"; conf_hi "1.207539"; cov "5.226967";
Chr1	Cufflinks	exon	1327572	1327640	655	-	.	gene_id "CUFF.9242"; transcript_id "AT1G04730.1"; exon_number "11"; FPKM "0.8899918945"; frac "0.310147"; conf_lo "0.572445"; conf_hi "1.207539"; cov "5.226967";
Chr1	Cufflinks	exon	1327837	1327904	655	-	.	gene_id "CUFF.9242"; transcript_id "AT1G04730.1"; exon_number "12"; FPKM "0.8899918945"; frac "0.310147"; conf_lo "0.572445"; conf_hi "1.207539"; cov "5.226967";
Chr1	Cufflinks	exon	1328034	1328107	655	-	.	gene_id "CUFF.9242"; transcript_id "AT1G04730.1"; exon_number "13"; FPKM "0.8899918945"; frac "0.310147"; conf_lo "0.572445"; conf_hi "1.207539"; cov "5.226967";
Chr1	Cufflinks	exon	1328457	1328501	655	-	.	gene_id "CUFF.9242"; transcript_id "AT1G04730.1"; exon_number "14"; FPKM "0.8899918945"; frac "0.310147"; conf_lo "0.572445"; conf_hi "1.207539"; cov "5.226967";
Chr1	Cufflinks	exon	1328722	1328882	655	-	.	gene_id "CUFF.9242"; transcript_id "AT1G04730.1"; exon_number "15"; FPKM "0.8899918945"; frac "0.310147"; conf_lo "0.572445"; conf_hi "1.207539"; cov "5.226967";
Chr1	Cufflinks	exon	1329148	1329213	655	-	.	gene_id "CUFF.9242"; transcript_id "AT1G04730.1"; exon_number "16"; FPKM "0.8899918945"; frac "0.310147"; conf_lo "0.572445"; conf_hi "1.207539"; cov "5.226967";
Chr1	Cufflinks	exon	1329319	1329420	655	-	.	gene_id "CUFF.9242"; transcript_id "AT1G04730.1"; exon_number "17"; FPKM "0.8899918945"; frac "0.310147"; conf_lo "0.572445"; conf_hi "1.207539"; cov "5.226967";
Chr1	Cufflinks	exon	1329559	1329645	655	-	.	gene_id "CUFF.9242"; transcript_id "AT1G04730.1"; exon_number "18"; FPKM "0.8899918945"; frac "0.310147"; conf_lo "0.572445"; conf_hi "1.207539"; cov "5.226967";
Chr1	Cufflinks	exon	1329764	1330036	655	-	.	gene_id "CUFF.9242"; transcript_id "AT1G04730.1"; exon_number "19"; FPKM "0.8899918945"; frac "0.310147"; conf_lo "0.572445"; conf_hi "1.207539"; cov "5.226967";
Chr1	Cufflinks	exon	1330147	1330346	655	-	.	gene_id "CUFF.9242"; transcript_id "AT1G04730.1"; exon_number "20"; FPKM "0.8899918945"; frac "0.310147"; conf_lo "0.572445"; conf_hi "1.207539"; cov "5.226967";
Chr1	Cufflinks	exon	1330474	1330607	655	-	.	gene_id "CUFF.9242"; transcript_id "AT1G04730.1"; exon_number "21"; FPKM "0.8899918945"; frac "0.310147"; conf_lo "0.572445"; conf_hi "1.207539"; cov "5.226967";
Chr1	Cufflinks	exon	1330680	1331086	655	-	.	gene_id "CUFF.9242"; transcript_id "AT1G04730.1"; exon_number "22"; FPKM "0.8899918945"; frac "0.310147"; conf_lo "0.572445"; conf_hi "1.207539"; cov "5.226967";
Chr1	Cufflinks	transcript	1326526	1331160	1000	-	.	gene_id "CUFF.9242"; transcript_id "CUFF.9242.3"; FPKM "1.3580973137"; frac "0.377812"; conf_lo "0.919815"; conf_hi "1.796380"; cov "7.976173"; full_read_support "yes";
Chr1	Cufflinks	exon	1326526	1326790	1000	-	.	gene_id "CUFF.9242"; transcript_id "CUFF.9242.3"; exon_number "1"; FPKM "1.3580973137"; frac "0.377812"; conf_lo "0.919815"; conf_hi "1.796380"; cov "7.976173";
Chr1	Cufflinks	exon	1326880	1326967	1000	-	.	gene_id "CUFF.9242"; transcript_id "CUFF.9242.3"; exon_number "2"; FPKM "1.3580973137"; frac "0.377812"; conf_lo "0.919815"; conf_hi "1.796380"; cov "7.976173";
Chr1	Cufflinks	exon	1327044	1327122	1000	-	.	gene_id "CUFF.9242"; transcript_id "CUFF.9242.3"; exon_number "3"; FPKM "1.3580973137"; frac "0.377812"; conf_lo "0.919815"; conf_hi "1.796380"; cov "7.976173";
Chr1	Cufflinks	exon	1327225	1327306	1000	-	.	gene_id "CUFF.9242"; transcript_id "CUFF.9242.3"; exon_number "4"; FPKM "1.3580973137"; frac "0.377812"; conf_lo "0.919815"; conf_hi "1.796380"; cov "7.976173";
Chr1	Cufflinks	exon	1327394	1327491	1000	-	.	gene_id "CUFF.9242"; transcript_id "CUFF.9242.3"; exon_number "5"; FPKM "1.3580973137"; frac "0.377812"; conf_lo "0.919815"; conf_hi "1.796380"; cov "7.976173";
Chr1	Cufflinks	exon	1327572	1327640	1000	-	.	gene_id "CUFF.9242"; transcript_id "CUFF.9242.3"; exon_number "6"; FPKM "1.3580973137"; frac "0.377812"; conf_lo "0.919815"; conf_hi "1.796380"; cov "7.976173";
Chr1	Cufflinks	exon	1327837	1327904	1000	-	.	gene_id "CUFF.9242"; transcript_id "CUFF.9242.3"; exon_number "7"; FPKM "1.3580973137"; frac "0.377812"; conf_lo "0.919815"; conf_hi "1.796380"; cov "7.976173";
Chr1	Cufflinks	exon	1328034	1328107	1000	-	.	gene_id "CUFF.9242"; transcript_id "CUFF.9242.3"; exon_number "8"; FPKM "1.3580973137"; frac "0.377812"; conf_lo "0.919815"; conf_hi "1.796380"; cov "7.976173";
Chr1	Cufflinks	exon	1328457	1328501	1000	-	.	gene_id "CUFF.9242"; transcript_id "CUFF.9242.3"; exon_number "9"; FPKM "1.3580973137"; frac "0.377812"; conf_lo "0.919815"; conf_hi "1.796380"; cov "7.976173";
Chr1	Cufflinks	exon	1328722	1328882	1000	-	.	gene_id "CUFF.9242"; transcript_id "CUFF.9242.3"; exon_number "10"; FPKM "1.3580973137"; frac "0.377812"; conf_lo "0.919815"; conf_hi "1.796380"; cov "7.976173";
Chr1	Cufflinks	exon	1329148	1329213	1000	-	.	gene_id "CUFF.9242"; transcript_id "CUFF.9242.3"; exon_number "11"; FPKM "1.3580973137"; frac "0.377812"; conf_lo "0.919815"; conf_hi "1.796380"; cov "7.976173";
Chr1	Cufflinks	exon	1329319	1329420	1000	-	.	gene_id "CUFF.9242"; transcript_id "CUFF.9242.3"; exon_number "12"; FPKM "1.3580973137"; frac "0.377812"; conf_lo "0.919815"; conf_hi "1.796380"; cov "7.976173";
Chr1	Cufflinks	exon	1329559	1329645	1000	-	.	gene_id "CUFF.9242"; transcript_id "CUFF.9242.3"; exon_number "13"; FPKM "1.3580973137"; frac "0.377812"; conf_lo "0.919815"; conf_hi "1.796380"; cov "7.976173";
Chr1	Cufflinks	exon	1329764	1330036	1000	-	.	gene_id "CUFF.9242"; transcript_id "CUFF.9242.3"; exon_number "14"; FPKM "1.3580973137"; frac "0.377812"; conf_lo "0.919815"; conf_hi "1.796380"; cov "7.976173";
Chr1	Cufflinks	exon	1330147	1330346	1000	-	.	gene_id "CUFF.9242"; transcript_id "CUFF.9242.3"; exon_number "15"; FPKM "1.3580973137"; frac "0.377812"; conf_lo "0.919815"; conf_hi "1.796380"; cov "7.976173";
Chr1	Cufflinks	exon	1330474	1330607	1000	-	.	gene_id "CUFF.9242"; transcript_id "CUFF.9242.3"; exon_number "16"; FPKM "1.3580973137"; frac "0.377812"; conf_lo "0.919815"; conf_hi "1.796380"; cov "7.976173";
Chr1	Cufflinks	exon	1330680	1331160	1000	-	.	gene_id "CUFF.9242"; transcript_id "CUFF.9242.3"; exon_number "17"; FPKM "1.3580973137"; frac "0.377812"; conf_lo "0.919815"; conf_hi "1.796380"; cov "7.976173";
Chr1	Cufflinks	transcript	1331466	1333567	491	-	.	gene_id "CUFF.9243"; transcript_id "AT1G04750.1"; FPKM "33.9403279249"; frac "0.794313"; conf_lo "30.851765"; conf_hi "37.028891"; cov "199.294437"; full_read_support "yes";
Chr1	Cufflinks	exon	1331466	1332000	491	-	.	gene_id "CUFF.9243"; transcript_id "AT1G04750.1"; exon_number "1"; FPKM "33.9403279249"; frac "0.794313"; conf_lo "30.851765"; conf_hi "37.028891"; cov "199.294437";
Chr1	Cufflinks	exon	1332137	1332199	491	-	.	gene_id "CUFF.9243"; transcript_id "AT1G04750.1"; exon_number "2"; FPKM "33.9403279249"; frac "0.794313"; conf_lo "30.851765"; conf_hi "37.028891"; cov "199.294437";
Chr1	Cufflinks	exon	1332389	1332509	491	-	.	gene_id "CUFF.9243"; transcript_id "AT1G04750.1"; exon_number "3"; FPKM "33.9403279249"; frac "0.794313"; conf_lo "30.851765"; conf_hi "37.028891"; cov "199.294437";
Chr1	Cufflinks	exon	1332589	1332730	491	-	.	gene_id "CUFF.9243"; transcript_id "AT1G04750.1"; exon_number "4"; FPKM "33.9403279249"; frac "0.794313"; conf_lo "30.851765"; conf_hi "37.028891"; cov "199.294437";
Chr1	Cufflinks	exon	1333237	1333567	491	-	.	gene_id "CUFF.9243"; transcript_id "AT1G04750.1"; exon_number "5"; FPKM "33.9403279249"; frac "0.794313"; conf_lo "30.851765"; conf_hi "37.028891"; cov "199.294437";
Chr1	Cufflinks	transcript	1331574	1333534	1	-	.	gene_id "CUFF.9243"; transcript_id "AT1G04750.2"; FPKM "0.0000000000"; frac "0.000000"; conf_lo "0.000000"; conf_hi "0.138381"; cov "0.000000"; full_read_support "no";
Chr1	Cufflinks	exon	1331574	1332000	1	-	.	gene_id "CUFF.9243"; transcript_id "AT1G04750.2"; exon_number "1"; FPKM "0.0000000000"; frac "0.000000"; conf_lo "0.000000"; conf_hi "0.138381"; cov "0.000000";
Chr1	Cufflinks	exon	1332137	1332199	1	-	.	gene_id "CUFF.9243"; transcript_id "AT1G04750.2"; exon_number "2"; FPKM "0.0000000000"; frac "0.000000"; conf_lo "0.000000"; conf_hi "0.138381"; cov "0.000000";
Chr1	Cufflinks	exon	1332389	1332509	1	-	.	gene_id "CUFF.9243"; transcript_id "AT1G04750.2"; exon_number "3"; FPKM "0.0000000000"; frac "0.000000"; conf_lo "0.000000"; conf_hi "0.138381"; cov "0.000000";
Chr1	Cufflinks	exon	1332589	1332730	1	-	.	gene_id "CUFF.9243"; transcript_id "AT1G04750.2"; exon_number "4"; FPKM "0.0000000000"; frac "0.000000"; conf_lo "0.000000"; conf_hi "0.138381"; cov "0.000000";
Chr1	Cufflinks	exon	1333351	1333534	1	-	.	gene_id "CUFF.9243"; transcript_id "AT1G04750.2"; exon_number "5"; FPKM "0.0000000000"; frac "0.000000"; conf_lo "0.000000"; conf_hi "0.138381"; cov "0.000000";
Chr1	Cufflinks	transcript	1332737	1333567	1000	-	.	gene_id "CUFF.9243"; transcript_id "CUFF.9243.3"; FPKM "69.0553868920"; frac "0.205687"; conf_lo "56.801212"; conf_hi "81.309561"; cov "405.486786"; full_read_support "yes";
Chr1	Cufflinks	exon	1332737	1332740	1000	-	.	gene_id "CUFF.9243"; transcript_id "CUFF.9243.3"; exon_number "1"; FPKM "69.0553868920"; frac "0.205687"; conf_lo "56.801212"; conf_hi "81.309561"; cov "405.486786";
Chr1	Cufflinks	exon	1333247	1333567	1000	-	.	gene_id "CUFF.9243"; transcript_id "CUFF.9243.3"; exon_number "2"; FPKM "69.0553868920"; frac "0.205687"; conf_lo "56.801212"; conf_hi "81.309561"; cov "405.486786";
Chr1	Cufflinks	transcript	1334760	1336070	1	+	.	gene_id "CUFF.9244"; transcript_id "AT1G04760.1"; FPKM "0.0000000000"; frac "0.000000"; conf_lo "0.000000"; conf_hi "0.220133"; cov "0.000000"; full_read_support "yes";
Chr1	Cufflinks	exon	1334760	1334949	1	+	.	gene_id "CUFF.9244"; transcript_id "AT1G04760.1"; exon_number "1"; FPKM "0.0000000000"; frac "0.000000"; conf_lo "0.000000"; conf_hi "0.220133"; cov "0.000000";
Chr1	Cufflinks	exon	1335332	1335473	1	+	.	gene_id "CUFF.9244"; transcript_id "AT1G04760.1"; exon_number "2"; FPKM "0.0000000000"; frac "0.000000"; conf_lo "0.000000"; conf_hi "0.220133"; cov "0.000000";
Chr1	Cufflinks	exon	1335563	1335683	1	+	.	gene_id "CUFF.9244"; transcript_id "AT1G04760.1"; exon_number "3"; FPKM "0.0000000000"; frac "0.000000"; conf_lo "0.000000"; conf_hi "0.220133"; cov "0.000000";
Chr1	Cufflinks	exon	1335768	1335830	1	+	.	gene_id "CUFF.9244"; transcript_id "AT1G04760.1"; exon_number "4"; FPKM "0.0000000000"; frac "0.000000"; conf_lo "0.000000"; conf_hi "0.220133"; cov "0.000000";
Chr1	Cufflinks	exon	1335924	1336070	1	+	.	gene_id "CUFF.9244"; transcript_id "AT1G04760.1"; exon_number "5"; FPKM "0.0000000000"; frac "0.000000"; conf_lo "0.000000"; conf_hi "0.220133"; cov "0.000000";
Chr1	Cufflinks	transcript	1336246	1337567	224	-	.	gene_id "CUFF.9245"; transcript_id "CUFF.9245.1"; FPKM "2.9626948614"; frac "0.188444"; conf_lo "2.024183"; conf_hi "3.901207"; cov "17.393423"; full_read_support "yes";
Chr1	Cufflinks	exon	1336246	1336986	224	-	.	gene_id "CUFF.9245"; transcript_id "CUFF.9245.1"; exon_number "1"; FPKM "2.9626948614"; frac "0.188444"; conf_lo "2.024183"; conf_hi "3.901207"; cov "17.393423";
Chr1	Cufflinks	exon	1337087	1337567	224	-	.	gene_id "CUFF.9245"; transcript_id "CUFF.9245.1"; exon_number "2"; FPKM "2.9626948614"; frac "0.188444"; conf_lo "2.024183"; conf_hi "3.901207"; cov "17.393423";
Chr1	Cufflinks	transcript	1336371	1337849	1000	-	.	gene_id "CUFF.9245"; transcript_id "AT1G04770.1"; FPKM "13.2112850477"; frac "0.811556"; conf_lo "11.385611"; conf_hi "15.036959"; cov "77.560965"; full_read_support "yes";
Chr1	Cufflinks	exon	1336371	1336986	1000	-	.	gene_id "CUFF.9245"; transcript_id "AT1G04770.1"; exon_number "1"; FPKM "13.2112850477"; frac "0.811556"; conf_lo "11.385611"; conf_hi "15.036959"; cov "77.560965";
Chr1	Cufflinks	exon	1337087	1337242	1000	-	.	gene_id "CUFF.9245"; transcript_id "AT1G04770.1"; exon_number "2"; FPKM "13.2112850477"; frac "0.811556"; conf_lo "11.385611"; conf_hi "15.036959"; cov "77.560965";
Chr1	Cufflinks	exon	1337344	1337556	1000	-	.	gene_id "CUFF.9245"; transcript_id "AT1G04770.1"; exon_number "3"; FPKM "13.2112850477"; frac "0.811556"; conf_lo "11.385611"; conf_hi "15.036959"; cov "77.560965";
Chr1	Cufflinks	exon	1337648	1337849	1000	-	.	gene_id "CUFF.9245"; transcript_id "AT1G04770.1"; exon_number "4"; FPKM "13.2112850477"; frac "0.811556"; conf_lo "11.385611"; conf_hi "15.036959"; cov "77.560965";
Chr1	Cufflinks	transcript	1339892	1340327	1000	+	.	gene_id "CUFF.9246"; transcript_id "AT1G04778.1"; FPKM "3.7957329603"; frac "1.000000"; conf_lo "0.911990"; conf_hi "6.679475"; cov "22.306622"; full_read_support "no";
Chr1	Cufflinks	exon	1339892	1340175	1000	+	.	gene_id "CUFF.9246"; transcript_id "AT1G04778.1"; exon_number "1"; FPKM "3.7957329603"; frac "1.000000"; conf_lo "0.911990"; conf_hi "6.679475"; cov "22.306622";
Chr1	Cufflinks	exon	1340306	1340327	1000	+	.	gene_id "CUFF.9246"; transcript_id "AT1G04778.1"; exon_number "2"; FPKM "3.7957329603"; frac "1.000000"; conf_lo "0.911990"; conf_hi "6.679475"; cov "22.306622";
Chr1	Cufflinks	transcript	1340669	1343584	1000	-	.	gene_id "AT1G04780"; transcript_id "AT1G04780.1"; FPKM "10.1446696484"; frac "1.000000"; conf_lo "9.252313"; conf_hi "11.037026"; cov "59.553344"; full_read_support "yes";
Chr1	Cufflinks	exon	1340669	1341259	1000	-	.	gene_id "AT1G04780"; transcript_id "AT1G04780.1"; exon_number "1"; FPKM "10.1446696484"; frac "1.000000"; conf_lo "9.252313"; conf_hi "11.037026"; cov "59.553344";
Chr1	Cufflinks	exon	1341340	1343584	1000	-	.	gene_id "AT1G04780"; transcript_id "AT1G04780.1"; exon_number "2"; FPKM "10.1446696484"; frac "1.000000"; conf_lo "9.252313"; conf_hi "11.037026"; cov "59.553344";
Chr1	Cufflinks	transcript	1345036	1348451	1000	+	.	gene_id "CUFF.9247"; transcript_id "AT1G04790.1"; FPKM "6.5549906015"; frac "0.422185"; conf_lo "5.700957"; conf_hi "7.409024"; cov "38.462859"; full_read_support "yes";
Chr1	Cufflinks	exon	1345036	1345108	1000	+	.	gene_id "CUFF.9247"; transcript_id "AT1G04790.1"; exon_number "1"; FPKM "6.5549906015"; frac "0.422185"; conf_lo "5.700957"; conf_hi "7.409024"; cov "38.462859";
Chr1	Cufflinks	exon	1345468	1346241	1000	+	.	gene_id "CUFF.9247"; transcript_id "AT1G04790.1"; exon_number "2"; FPKM "6.5549906015"; frac "0.422185"; conf_lo "5.700957"; conf_hi "7.409024"; cov "38.462859";
Chr1	Cufflinks	exon	1346359	1346839	1000	+	.	gene_id "CUFF.9247"; transcript_id "AT1G04790.1"; exon_number "3"; FPKM "6.5549906015"; frac "0.422185"; conf_lo "5.700957"; conf_hi "7.409024"; cov "38.462859";
Chr1	Cufflinks	exon	1346942	1347040	1000	+	.	gene_id "CUFF.9247"; transcript_id "AT1G04790.1"; exon_number "4"; FPKM "6.5549906015"; frac "0.422185"; conf_lo "5.700957"; conf_hi "7.409024"; cov "38.462859";
Chr1	Cufflinks	exon	1347238	1347438	1000	+	.	gene_id "CUFF.9247"; transcript_id "AT1G04790.1"; exon_number "5"; FPKM "6.5549906015"; frac "0.422185"; conf_lo "5.700957"; conf_hi "7.409024"; cov "38.462859";
Chr1	Cufflinks	exon	1347527	1347615	1000	+	.	gene_id "CUFF.9247"; transcript_id "AT1G04790.1"; exon_number "6"; FPKM "6.5549906015"; frac "0.422185"; conf_lo "5.700957"; conf_hi "7.409024"; cov "38.462859";
Chr1	Cufflinks	exon	1347705	1347804	1000	+	.	gene_id "CUFF.9247"; transcript_id "AT1G04790.1"; exon_number "7"; FPKM "6.5549906015"; frac "0.422185"; conf_lo "5.700957"; conf_hi "7.409024"; cov "38.462859";
Chr1	Cufflinks	exon	1347899	1347997	1000	+	.	gene_id "CUFF.9247"; transcript_id "AT1G04790.1"; exon_number "8"; FPKM "6.5549906015"; frac "0.422185"; conf_lo "5.700957"; conf_hi "7.409024"; cov "38.462859";
Chr1	Cufflinks	exon	1348081	1348451	1000	+	.	gene_id "CUFF.9247"; transcript_id "AT1G04790.1"; exon_number "9"; FPKM "6.5549906015"; frac "0.422185"; conf_lo "5.700957"; conf_hi "7.409024"; cov "38.462859";
Chr1	Cufflinks	transcript	1348452	1349286	1000	-	.	gene_id "AT1G04800"; transcript_id "AT1G04800.1"; FPKM "20.2587925851"; frac "0.397351"; conf_lo "17.547865"; conf_hi "22.969720"; cov "118.872953"; full_read_support "yes";
Chr1	Cufflinks	exon	1348452	1349286	1000	-	.	gene_id "AT1G04800"; transcript_id "AT1G04800.1"; exon_number "1"; FPKM "20.2587925851"; frac "0.397351"; conf_lo "17.547865"; conf_hi "22.969720"; cov "118.872953";
Chr1	Cufflinks	transcript	1457063	1458744	1000	-	.	gene_id "CUFF.9248"; transcript_id "AT1G05070.1"; FPKM "8.6307311888"; frac "0.180464"; conf_lo "6.960153"; conf_hi "10.301310"; cov "50.642727"; full_read_support "yes";
Chr1	Cufflinks	exon	1457063	1457518	1000	-	.	gene_id "CUFF.9248"; transcript_id "AT1G05070.1"; exon_number "1"; FPKM "8.6307311888"; frac "0.180464"; conf_lo "6.960153"; conf_hi "10.301310"; cov "50.642727";
Chr1	Cufflinks	exon	1457618	1457641	1000	-	.	gene_id "CUFF.9248"; transcript_id "AT1G05070.1"; exon_number "2"; FPKM "8.6307311888"; frac "0.180464"; conf_lo "6.960153"; conf_hi "10.301310"; cov "50.642727";
Chr1	Cufflinks	exon	1458348	1458744	1000	-	.	gene_id "CUFF.9248"; transcript_id "AT1G05070.1"; exon_number "3"; FPKM "8.6307311888"; frac "0.180464"; conf_lo "6.960153"; conf_hi "10.301310"; cov "50.642727";
Chr1	Cufflinks	transcript	1350180	1355442	1000	+	.	gene_id "CUFF.9249"; transcript_id "AT1G04810.1"; FPKM "13.7636616510"; frac "1.000000"; conf_lo "12.648132"; conf_hi "14.879191"; cov "80.813468"; full_read_support "yes";
Chr1	Cufflinks	exon	1350180	1350449	1000	+	.	gene_id "CUFF.9249"; transcript_id "AT1G04810.1"; exon_number "1"; FPKM "13.7636616510"; frac "1.000000"; conf_lo "12.648132"; conf_hi "14.879191"; cov "80.813468";
Chr1	Cufflinks	exon	1350833	1350902	1000	+	.	gene_id "CUFF.9249"; transcript_id "AT1G04810.1"; exon_number "2"; FPKM "13.7636616510"; frac "1.000000"; conf_lo "12.648132"; conf_hi "14.879191"; cov "80.813468";
Chr1	Cufflinks	exon	1351107	1351212	1000	+	.	gene_id "CUFF.9249"; transcript_id "AT1G04810.1"; exon_number "3"; FPKM "13.7636616510"; frac "1.000000"; conf_lo "12.648132"; conf_hi "14.879191"; cov "80.813468";
Chr1	Cufflinks	exon	1351526	1351634	1000	+	.	gene_id "CUFF.9249"; transcript_id "AT1G04810.1"; exon_number "4"; FPKM "13.7636616510"; frac "1.000000"; conf_lo "12.648132"; conf_hi "14.879191"; cov "80.813468";
Chr1	Cufflinks	exon	1351713	1351881	1000	+	.	gene_id "CUFF.9249"; transcript_id "AT1G04810.1"; exon_number "5"; FPKM "13.7636616510"; frac "1.000000"; conf_lo "12.648132"; conf_hi "14.879191"; cov "80.813468";
Chr1	Cufflinks	exon	1352071	1352531	1000	+	.	gene_id "CUFF.9249"; transcript_id "AT1G04810.1"; exon_number "6"; FPKM "13.7636616510"; frac "1.000000"; conf_lo "12.648132"; conf_hi "14.879191"; cov "80.813468";
Chr1	Cufflinks	exon	1352638	1352773	1000	+	.	gene_id "CUFF.9249"; transcript_id "AT1G04810.1"; exon_number "7"; FPKM "13.7636616510"; frac "1.000000"; conf_lo "12.648132"; conf_hi "14.879191"; cov "80.813468";
Chr1	Cufflinks	exon	1352876	1353124	1000	+	.	gene_id "CUFF.9249"; transcript_id "AT1G04810.1"; exon_number "8"; FPKM "13.7636616510"; frac "1.000000"; conf_lo "12.648132"; conf_hi "14.879191"; cov "80.813468";
Chr1	Cufflinks	exon	1353224	1353444	1000	+	.	gene_id "CUFF.9249"; transcript_id "AT1G04810.1"; exon_number "9"; FPKM "13.7636616510"; frac "1.000000"; conf_lo "12.648132"; conf_hi "14.879191"; cov "80.813468";
Chr1	Cufflinks	exon	1353541	1353799	1000	+	.	gene_id "CUFF.9249"; transcript_id "AT1G04810.1"; exon_number "10"; FPKM "13.7636616510"; frac "1.000000"; conf_lo "12.648132"; conf_hi "14.879191"; cov "80.813468";
Chr1	Cufflinks	exon	1353921	1354153	1000	+	.	gene_id "CUFF.9249"; transcript_id "AT1G04810.1"; exon_number "11"; FPKM "13.7636616510"; frac "1.000000"; conf_lo "12.648132"; conf_hi "14.879191"; cov "80.813468";
Chr1	Cufflinks	exon	1354240	1354738	1000	+	.	gene_id "CUFF.9249"; transcript_id "AT1G04810.1"; exon_number "12"; FPKM "13.7636616510"; frac "1.000000"; conf_lo "12.648132"; conf_hi "14.879191"; cov "80.813468";
Chr1	Cufflinks	exon	1354914	1355442	1000	+	.	gene_id "CUFF.9249"; transcript_id "AT1G04810.1"; exon_number "13"; FPKM "13.7636616510"; frac "1.000000"; conf_lo "12.648132"; conf_hi "14.879191"; cov "80.813468";
Chr1	Cufflinks	transcript	1356191	1358386	1000	-	.	gene_id "CUFF.9250"; transcript_id "AT1G04820.1"; FPKM "139.3501465199"; frac "1.000000"; conf_lo "132.116766"; conf_hi "146.583527"; cov "817.833449"; full_read_support "yes";
Chr1	Cufflinks	exon	1356191	1357074	1000	-	.	gene_id "CUFF.9250"; transcript_id "AT1G04820.1"; exon_number "1"; FPKM "139.3501465199"; frac "1.000000"; conf_lo "132.116766"; conf_hi "146.583527"; cov "817.833449";
Chr1	Cufflinks	exon	1357158	1357763	1000	-	.	gene_id "CUFF.9250"; transcript_id "AT1G04820.1"; exon_number "2"; FPKM "139.3501465199"; frac "1.000000"; conf_lo "132.116766"; conf_hi "146.583527"; cov "817.833449";
Chr1	Cufflinks	exon	1358174	1358386	1000	-	.	gene_id "CUFF.9250"; transcript_id "AT1G04820.1"; exon_number "3"; FPKM "139.3501465199"; frac "1.000000"; conf_lo "132.116766"; conf_hi "146.583527"; cov "817.833449";
Chr1	Cufflinks	transcript	1358574	1362019	1	-	.	gene_id "CUFF.9251"; transcript_id "AT1G04830.2"; FPKM "0.0000000000"; frac "0.000000"; conf_lo "0.000000"; conf_hi "0.065288"; cov "0.000000"; full_read_support "no";
Chr1	Cufflinks	exon	1358574	1358854	1	-	.	gene_id "CUFF.9251"; transcript_id "AT1G04830.2"; exon_number "1"; FPKM "0.0000000000"; frac "0.000000"; conf_lo "0.000000"; conf_hi "0.065288"; cov "0.000000";
Chr1	Cufflinks	exon	1359127	1359251	1	-	.	gene_id "CUFF.9251"; transcript_id "AT1G04830.2"; exon_number "2"; FPKM "0.0000000000"; frac "0.000000"; conf_lo "0.000000"; conf_hi "0.065288"; cov "0.000000";
Chr1	Cufflinks	exon	1359381	1359497	1	-	.	gene_id "CUFF.9251"; transcript_id "AT1G04830.2"; exon_number "3"; FPKM "0.0000000000"; frac "0.000000"; conf_lo "0.000000"; conf_hi "0.065288"; cov "0.000000";
Chr1	Cufflinks	exon	1359720	1359899	1	-	.	gene_id "CUFF.9251"; transcript_id "AT1G04830.2"; exon_number "4"; FPKM "0.0000000000"; frac "0.000000"; conf_lo "0.000000"; conf_hi "0.065288"; cov "0.000000";
Chr1	Cufflinks	exon	1360225	1360353	1	-	.	gene_id "CUFF.9251"; transcript_id "AT1G04830.2"; exon_number "5"; FPKM "0.0000000000"; frac "0.000000"; conf_lo "0.000000"; conf_hi "0.065288"; cov "0.000000";
Chr1	Cufflinks	exon	1360438	1360536	1	-	.	gene_id "CUFF.9251"; transcript_id "AT1G04830.2"; exon_number "6"; FPKM "0.0000000000"; frac "0.000000"; conf_lo "0.000000"; conf_hi "0.065288"; cov "0.000000";
Chr1	Cufflinks	exon	1360680	1360832	1	-	.	gene_id "CUFF.9251"; transcript_id "AT1G04830.2"; exon_number "7"; FPKM "0.0000000000"; frac "0.000000"; conf_lo "0.000000"; conf_hi "0.065288"; cov "0.000000";
Chr1	Cufflinks	exon	1361075	1361179	1	-	.	gene_id "CUFF.9251"; transcript_id "AT1G04830.2"; exon_number "8"; FPKM "0.0000000000"; frac "0.000000"; conf_lo "0.000000"; conf_hi "0.065288"; cov "0.000000";
Chr1	Cufflinks	exon	1361318	1361410	1	-	.	gene_id "CUFF.9251"; transcript_id "AT1G04830.2"; exon_number "9"; FPKM "0.0000000000"; frac "0.000000"; conf_lo "0.000000"; conf_hi "0.065288"; cov "0.000000";
Chr1	Cufflinks	exon	1361539	1362019	1	-	.	gene_id "CUFF.9251"; transcript_id "AT1G04830.2"; exon_number "10"; FPKM "0.0000000000"; frac "0.000000"; conf_lo "0.000000"; conf_hi "0.065288"; cov "0.000000";
Chr1	Cufflinks	transcript	1358574	1362019	154	-	.	gene_id "CUFF.9251"; transcript_id "CUFF.9251.2"; FPKM "0.4344491834"; frac "0.162923"; conf_lo "0.162213"; conf_hi "0.706686"; cov "2.551914"; full_read_support "no";
Chr1	Cufflinks	exon	1358574	1359251	154	-	.	gene_id "CUFF.9251"; transcript_id "CUFF.9251.2"; exon_number "1"; FPKM "0.4344491834"; frac "0.162923"; conf_lo "0.162213"; conf_hi "0.706686"; cov "2.551914";
Chr1	Cufflinks	exon	1359381	1359508	154	-	.	gene_id "CUFF.9251"; transcript_id "CUFF.9251.2"; exon_number "2"; FPKM "0.4344491834"; frac "0.162923"; conf_lo "0.162213"; conf_hi "0.706686"; cov "2.551914";
Chr1	Cufflinks	exon	1359731	1359899	154	-	.	gene_id "CUFF.9251"; transcript_id "CUFF.9251.2"; exon_number "3"; FPKM "0.4344491834"; frac "0.162923"; conf_lo "0.162213"; conf_hi "0.706686"; cov "2.551914";
Chr1	Cufflinks	exon	1360225	1360353	154	-	.	gene_id "CUFF.9251"; transcript_id "CUFF.9251.2"; exon_number "4"; FPKM "0.4344491834"; frac "0.162923"; conf_lo "0.162213"; conf_hi "0.706686"; cov "2.551914";
Chr1	Cufflinks	exon	1360438	1360536	154	-	.	gene_id "CUFF.9251"; transcript_id "CUFF.9251.2"; exon_number "5"; FPKM "0.4344491834"; frac "0.162923"; conf_lo "0.162213"; conf_hi "0.706686"; cov "2.551914";
Chr1	Cufflinks	exon	1360680	1360832	154	-	.	gene_id "CUFF.9251"; transcript_id "CUFF.9251.2"; exon_number "6"; FPKM "0.4344491834"; frac "0.162923"; conf_lo "0.162213"; conf_hi "0.706686"; cov "2.551914";
Chr1	Cufflinks	exon	1361075	1361179	154	-	.	gene_id "CUFF.9251"; transcript_id "CUFF.9251.2"; exon_number "7"; FPKM "0.4344491834"; frac "0.162923"; conf_lo "0.162213"; conf_hi "0.706686"; cov "2.551914";
Chr1	Cufflinks	exon	1361318	1361412	154	-	.	gene_id "CUFF.9251"; transcript_id "CUFF.9251.2"; exon_number "8"; FPKM "0.4344491834"; frac "0.162923"; conf_lo "0.162213"; conf_hi "0.706686"; cov "2.551914";
Chr1	Cufflinks	exon	1361539	1362019	154	-	.	gene_id "CUFF.9251"; transcript_id "CUFF.9251.2"; exon_number "9"; FPKM "0.4344491834"; frac "0.162923"; conf_lo "0.162213"; conf_hi "0.706686"; cov "2.551914";
Chr1	Cufflinks	transcript	1358917	1361981	1000	-	.	gene_id "CUFF.9251"; transcript_id "AT1G04830.1"; FPKM "2.8197969859"; frac "0.837077"; conf_lo "2.146658"; conf_hi "3.492936"; cov "16.563222"; full_read_support "yes";
Chr1	Cufflinks	exon	1358917	1359251	1000	-	.	gene_id "CUFF.9251"; transcript_id "AT1G04830.1"; exon_number "1"; FPKM "2.8197969859"; frac "0.837077"; conf_lo "2.146658"; conf_hi "3.492936"; cov "16.563222";
Chr1	Cufflinks	exon	1359381	1359497	1000	-	.	gene_id "CUFF.9251"; transcript_id "AT1G04830.1"; exon_number "2"; FPKM "2.8197969859"; frac "0.837077"; conf_lo "2.146658"; conf_hi "3.492936"; cov "16.563222";
Chr1	Cufflinks	exon	1359720	1359899	1000	-	.	gene_id "CUFF.9251"; transcript_id "AT1G04830.1"; exon_number "3"; FPKM "2.8197969859"; frac "0.837077"; conf_lo "2.146658"; conf_hi "3.492936"; cov "16.563222";
Chr1	Cufflinks	exon	1360225	1360353	1000	-	.	gene_id "CUFF.9251"; transcript_id "AT1G04830.1"; exon_number "4"; FPKM "2.8197969859"; frac "0.837077"; conf_lo "2.146658"; conf_hi "3.492936"; cov "16.563222";
Chr1	Cufflinks	exon	1360438	1360536	1000	-	.	gene_id "CUFF.9251"; transcript_id "AT1G04830.1"; exon_number "5"; FPKM "2.8197969859"; frac "0.837077"; conf_lo "2.146658"; conf_hi "3.492936"; cov "16.563222";
Chr1	Cufflinks	exon	1360680	1360832	1000	-	.	gene_id "CUFF.9251"; transcript_id "AT1G04830.1"; exon_number "6"; FPKM "2.8197969859"; frac "0.837077"; conf_lo "2.146658"; conf_hi "3.492936"; cov "16.563222";
Chr1	Cufflinks	exon	1361075	1361179	1000	-	.	gene_id "CUFF.9251"; transcript_id "AT1G04830.1"; exon_number "7"; FPKM "2.8197969859"; frac "0.837077"; conf_lo "2.146658"; conf_hi "3.492936"; cov "16.563222";
Chr1	Cufflinks	exon	1361318	1361410	1000	-	.	gene_id "CUFF.9251"; transcript_id "AT1G04830.1"; exon_number "8"; FPKM "2.8197969859"; frac "0.837077"; conf_lo "2.146658"; conf_hi "3.492936"; cov "16.563222";
Chr1	Cufflinks	exon	1361539	1361981	1000	-	.	gene_id "CUFF.9251"; transcript_id "AT1G04830.1"; exon_number "9"; FPKM "2.8197969859"; frac "0.837077"; conf_lo "2.146658"; conf_hi "3.492936"; cov "16.563222";
Chr1	Cufflinks	transcript	1362867	1364962	1	-	.	gene_id "CUFF.9252"; transcript_id "AT1G04840.1"; FPKM "0.0000000000"; frac "0.000000"; conf_lo "0.000000"; conf_hi "0.056759"; cov "0.000000"; full_read_support "no";
Chr1	Cufflinks	exon	1362867	1363699	1	-	.	gene_id "CUFF.9252"; transcript_id "AT1G04840.1"; exon_number "1"; FPKM "0.0000000000"; frac "0.000000"; conf_lo "0.000000"; conf_hi "0.056759"; cov "0.000000";
Chr1	Cufflinks	exon	1363798	1364962	1	-	.	gene_id "CUFF.9252"; transcript_id "AT1G04840.1"; exon_number "2"; FPKM "0.0000000000"; frac "0.000000"; conf_lo "0.000000"; conf_hi "0.056759"; cov "0.000000";
Chr1	Cufflinks	transcript	1365118	1368844	1000	-	.	gene_id "CUFF.9252"; transcript_id "AT1G04850.1"; FPKM "28.5750694523"; frac "1.000000"; conf_lo "26.181862"; conf_hi "30.968277"; cov "167.844574"; full_read_support "yes";
Chr1	Cufflinks	exon	1365118	1365487	1000	-	.	gene_id "CUFF.9252"; transcript_id "AT1G04850.1"; exon_number "1"; FPKM "28.5750694523"; frac "1.000000"; conf_lo "26.181862"; conf_hi "30.968277"; cov "167.844574";
Chr1	Cufflinks	exon	1365612	1365731	1000	-	.	gene_id "CUFF.9252"; transcript_id "AT1G04850.1"; exon_number "2"; FPKM "28.5750694523"; frac "1.000000"; conf_lo "26.181862"; conf_hi "30.968277"; cov "167.844574";
Chr1	Cufflinks	exon	1365873	1365950	1000	-	.	gene_id "CUFF.9252"; transcript_id "AT1G04850.1"; exon_number "3"; FPKM "28.5750694523"; frac "1.000000"; conf_lo "26.181862"; conf_hi "30.968277"; cov "167.844574";
Chr1	Cufflinks	exon	1366039	1366128	1000	-	.	gene_id "CUFF.9252"; transcript_id "AT1G04850.1"; exon_number "4"; FPKM "28.5750694523"; frac "1.000000"; conf_lo "26.181862"; conf_hi "30.968277"; cov "167.844574";
Chr1	Cufflinks	exon	1366218	1366299	1000	-	.	gene_id "CUFF.9252"; transcript_id "AT1G04850.1"; exon_number "5"; FPKM "28.5750694523"; frac "1.000000"; conf_lo "26.181862"; conf_hi "30.968277"; cov "167.844574";
Chr1	Cufflinks	exon	1366391	1366458	1000	-	.	gene_id "CUFF.9252"; transcript_id "AT1G04850.1"; exon_number "6"; FPKM "28.5750694523"; frac "1.000000"; conf_lo "26.181862"; conf_hi "30.968277"; cov "167.844574";
Chr1	Cufflinks	exon	1366601	1366661	1000	-	.	gene_id "CUFF.9252"; transcript_id "AT1G04850.1"; exon_number "7"; FPKM "28.5750694523"; frac "1.000000"; conf_lo "26.181862"; conf_hi "30.968277"; cov "167.844574";
Chr1	Cufflinks	exon	1366807	1366886	1000	-	.	gene_id "CUFF.9252"; transcript_id "AT1G04850.1"; exon_number "8"; FPKM "28.5750694523"; frac "1.000000"; conf_lo "26.181862"; conf_hi "30.968277"; cov "167.844574";
Chr1	Cufflinks	exon	1367147	1367223	1000	-	.	gene_id "CUFF.9252"; transcript_id "AT1G04850.1"; exon_number "9"; FPKM "28.5750694523"; frac "1.000000"; conf_lo "26.181862"; conf_hi "30.968277"; cov "167.844574";
Chr1	Cufflinks	exon	1367613	1367708	1000	-	.	gene_id "CUFF.9252"; transcript_id "AT1G04850.1"; exon_number "10"; FPKM "28.5750694523"; frac "1.000000"; conf_lo "26.181862"; conf_hi "30.968277"; cov "167.844574";
Chr1	Cufflinks	exon	1367790	1367934	1000	-	.	gene_id "CUFF.9252"; transcript_id "AT1G04850.1"; exon_number "11"; FPKM "28.5750694523"; frac "1.000000"; conf_lo "26.181862"; conf_hi "30.968277"; cov "167.844574";
Chr1	Cufflinks	exon	1368539	1368844	1000	-	.	gene_id "CUFF.9252"; transcript_id "AT1G04850.1"; exon_number "12"; FPKM "28.5750694523"; frac "1.000000"; conf_lo "26.181862"; conf_hi "30.968277"; cov "167.844574";
Chr1	Cufflinks	transcript	1369054	1373101	1000	-	.	gene_id "AT1G04860"; transcript_id "AT1G04860.1"; FPKM "9.1192166907"; frac "1.000000"; conf_lo "8.263391"; conf_hi "9.975042"; cov "53.531202"; full_read_support "yes";
Chr1	Cufflinks	exon	1369054	1369546	1000	-	.	gene_id "AT1G04860"; transcript_id "AT1G04860.1"; exon_number "1"; FPKM "9.1192166907"; frac "1.000000"; conf_lo "8.263391"; conf_hi "9.975042"; cov "53.531202";
Chr1	Cufflinks	exon	1369646	1372296	1000	-	.	gene_id "AT1G04860"; transcript_id "AT1G04860.1"; exon_number "2"; FPKM "9.1192166907"; frac "1.000000"; conf_lo "8.263391"; conf_hi "9.975042"; cov "53.531202";
Chr1	Cufflinks	exon	1372828	1373101	1000	-	.	gene_id "AT1G04860"; transcript_id "AT1G04860.1"; exon_number "3"; FPKM "9.1192166907"; frac "1.000000"; conf_lo "8.263391"; conf_hi "9.975042"; cov "53.531202";
Chr1	Cufflinks	transcript	1373234	1375742	1	-	.	gene_id "AT1G04870"; transcript_id "AT1G04870.1"; FPKM "0.0000000000"; frac "0.000000"; conf_lo "0.000000"; conf_hi "0.076317"; cov "0.000000"; full_read_support "no";
Chr1	Cufflinks	exon	1373234	1373661	1	-	.	gene_id "AT1G04870"; transcript_id "AT1G04870.1"; exon_number "1"; FPKM "0.0000000000"; frac "0.000000"; conf_lo "0.000000"; conf_hi "0.076317"; cov "0.000000";
Chr1	Cufflinks	exon	1373751	1373834	1	-	.	gene_id "AT1G04870"; transcript_id "AT1G04870.1"; exon_number "2"; FPKM "0.0000000000"; frac "0.000000"; conf_lo "0.000000"; conf_hi "0.076317"; cov "0.000000";
Chr1	Cufflinks	exon	1373917	1374102	1	-	.	gene_id "AT1G04870"; transcript_id "AT1G04870.1"; exon_number "3"; FPKM "0.0000000000"; frac "0.000000"; conf_lo "0.000000"; conf_hi "0.076317"; cov "0.000000";
Chr1	Cufflinks	exon	1374248	1374437	1	-	.	gene_id "AT1G04870"; transcript_id "AT1G04870.1"; exon_number "4"; FPKM "0.0000000000"; frac "0.000000"; conf_lo "0.000000"; conf_hi "0.076317"; cov "0.000000";
Chr1	Cufflinks	exon	1374742	1374847	1	-	.	gene_id "AT1G04870"; transcript_id "AT1G04870.1"; exon_number "5"; FPKM "0.0000000000"; frac "0.000000"; conf_lo "0.000000"; conf_hi "0.076317"; cov "0.000000";
Chr1	Cufflinks	exon	1375029	1375211	1	-	.	gene_id "AT1G04870"; transcript_id "AT1G04870.1"; exon_number "6"; FPKM "0.0000000000"; frac "0.000000"; conf_lo "0.000000"; conf_hi "0.076317"; cov "0.000000";
Chr1	Cufflinks	exon	1375383	1375742	1	-	.	gene_id "AT1G04870"; transcript_id "AT1G04870.1"; exon_number "7"; FPKM "0.0000000000"; frac "0.000000"; conf_lo "0.000000"; conf_hi "0.076317"; cov "0.000000";
Chr1	Cufflinks	transcript	1373234	1375762	1000	-	.	gene_id "AT1G04870"; transcript_id "AT1G04870.2"; FPKM "17.7651478477"; frac "1.000000"; conf_lo "15.962852"; conf_hi "19.567444"; cov "104.214451"; full_read_support "yes";
Chr1	Cufflinks	exon	1373234	1373661	1000	-	.	gene_id "AT1G04870"; transcript_id "AT1G04870.2"; exon_number "1"; FPKM "17.7651478477"; frac "1.000000"; conf_lo "15.962852"; conf_hi "19.567444"; cov "104.214451";
Chr1	Cufflinks	exon	1373751	1373834	1000	-	.	gene_id "AT1G04870"; transcript_id "AT1G04870.2"; exon_number "2"; FPKM "17.7651478477"; frac "1.000000"; conf_lo "15.962852"; conf_hi "19.567444"; cov "104.214451";
Chr1	Cufflinks	exon	1373917	1374102	1000	-	.	gene_id "AT1G04870"; transcript_id "AT1G04870.2"; exon_number "3"; FPKM "17.7651478477"; frac "1.000000"; conf_lo "15.962852"; conf_hi "19.567444"; cov "104.214451";
Chr1	Cufflinks	exon	1374248	1374437	1000	-	.	gene_id "AT1G04870"; transcript_id "AT1G04870.2"; exon_number "4"; FPKM "17.7651478477"; frac "1.000000"; conf_lo "15.962852"; conf_hi "19.567444"; cov "104.214451";
Chr1	Cufflinks	exon	1374742	1374847	1000	-	.	gene_id "AT1G04870"; transcript_id "AT1G04870.2"; exon_number "5"; FPKM "17.7651478477"; frac "1.000000"; conf_lo "15.962852"; conf_hi "19.567444"; cov "104.214451";
Chr1	Cufflinks	exon	1375029	1375221	1000	-	.	gene_id "AT1G04870"; transcript_id "AT1G04870.2"; exon_number "6"; FPKM "17.7651478477"; frac "1.000000"; conf_lo "15.962852"; conf_hi "19.567444"; cov "104.214451";
Chr1	Cufflinks	exon	1375383	1375762	1000	-	.	gene_id "AT1G04870"; transcript_id "AT1G04870.2"; exon_number "7"; FPKM "17.7651478477"; frac "1.000000"; conf_lo "15.962852"; conf_hi "19.567444"; cov "104.214451";
Chr1	Cufflinks	transcript	1375916	1378740	1000	-	.	gene_id "CUFF.9253"; transcript_id "CUFF.9253.1"; FPKM "0.3871813939"; frac "0.750221"; conf_lo "0.121354"; conf_hi "0.653008"; cov "2.273748"; full_read_support "no";
Chr1	Cufflinks	exon	1375916	1376525	1000	-	.	gene_id "CUFF.9253"; transcript_id "CUFF.9253.1"; exon_number "1"; FPKM "0.3871813939"; frac "0.750221"; conf_lo "0.121354"; conf_hi "0.653008"; cov "2.273748";
Chr1	Cufflinks	exon	1376620	1377035	1000	-	.	gene_id "CUFF.9253"; transcript_id "CUFF.9253.1"; exon_number "2"; FPKM "0.3871813939"; frac "0.750221"; conf_lo "0.121354"; conf_hi "0.653008"; cov "2.273748";
Chr1	Cufflinks	exon	1377139	1377261	1000	-	.	gene_id "CUFF.9253"; transcript_id "CUFF.9253.1"; exon_number "3"; FPKM "0.3871813939"; frac "0.750221"; conf_lo "0.121354"; conf_hi "0.653008"; cov "2.273748";
Chr1	Cufflinks	exon	1377354	1377510	1000	-	.	gene_id "CUFF.9253"; transcript_id "CUFF.9253.1"; exon_number "4"; FPKM "0.3871813939"; frac "0.750221"; conf_lo "0.121354"; conf_hi "0.653008"; cov "2.273748";
Chr1	Cufflinks	exon	1377665	1377743	1000	-	.	gene_id "CUFF.9253"; transcript_id "CUFF.9253.1"; exon_number "5"; FPKM "0.3871813939"; frac "0.750221"; conf_lo "0.121354"; conf_hi "0.653008"; cov "2.273748";
Chr1	Cufflinks	exon	1378113	1378266	1000	-	.	gene_id "CUFF.9253"; transcript_id "CUFF.9253.1"; exon_number "6"; FPKM "0.3871813939"; frac "0.750221"; conf_lo "0.121354"; conf_hi "0.653008"; cov "2.273748";
Chr1	Cufflinks	exon	1378696	1378740	1000	-	.	gene_id "CUFF.9253"; transcript_id "CUFF.9253.1"; exon_number "7"; FPKM "0.3871813939"; frac "0.750221"; conf_lo "0.121354"; conf_hi "0.653008"; cov "2.273748";
Chr1	Cufflinks	transcript	1375961	1379185	332	-	.	gene_id "CUFF.9253"; transcript_id "AT1G04880.1"; FPKM "0.1286299356"; frac "0.249779"; conf_lo "0.000000"; conf_hi "0.308833"; cov "0.755388"; full_read_support "no";
Chr1	Cufflinks	exon	1375961	1376525	332	-	.	gene_id "CUFF.9253"; transcript_id "AT1G04880.1"; exon_number "1"; FPKM "0.1286299356"; frac "0.249779"; conf_lo "0.000000"; conf_hi "0.308833"; cov "0.755388";
Chr1	Cufflinks	exon	1376620	1377035	332	-	.	gene_id "CUFF.9253"; transcript_id "AT1G04880.1"; exon_number "2"; FPKM "0.1286299356"; frac "0.249779"; conf_lo "0.000000"; conf_hi "0.308833"; cov "0.755388";
Chr1	Cufflinks	exon	1377139	1377261	332	-	.	gene_id "CUFF.9253"; transcript_id "AT1G04880.1"; exon_number "3"; FPKM "0.1286299356"; frac "0.249779"; conf_lo "0.000000"; conf_hi "0.308833"; cov "0.755388";
Chr1	Cufflinks	exon	1377354	1377510	332	-	.	gene_id "CUFF.9253"; transcript_id "AT1G04880.1"; exon_number "4"; FPKM "0.1286299356"; frac "0.249779"; conf_lo "0.000000"; conf_hi "0.308833"; cov "0.755388";
Chr1	Cufflinks	exon	1377665	1377743	332	-	.	gene_id "CUFF.9253"; transcript_id "AT1G04880.1"; exon_number "5"; FPKM "0.1286299356"; frac "0.249779"; conf_lo "0.000000"; conf_hi "0.308833"; cov "0.755388";
Chr1	Cufflinks	exon	1378113	1378266	332	-	.	gene_id "CUFF.9253"; transcript_id "AT1G04880.1"; exon_number "6"; FPKM "0.1286299356"; frac "0.249779"; conf_lo "0.000000"; conf_hi "0.308833"; cov "0.755388";
Chr1	Cufflinks	exon	1379093	1379185	332	-	.	gene_id "CUFF.9253"; transcript_id "AT1G04880.1"; exon_number "7"; FPKM "0.1286299356"; frac "0.249779"; conf_lo "0.000000"; conf_hi "0.308833"; cov "0.755388";
Chr1	Cufflinks	transcript	1380382	1382599	1	-	.	gene_id "AT1G04890"; transcript_id "AT1G04890.1"; FPKM "0.0000000000"; frac "0.000000"; conf_lo "0.000000"; conf_hi "0.000000"; cov "0.000000"; full_read_support "no";
Chr1	Cufflinks	exon	1380382	1381181	1	-	.	gene_id "AT1G04890"; transcript_id "AT1G04890.1"; exon_number "1"; FPKM "0.0000000000"; frac "0.000000"; conf_lo "0.000000"; conf_hi "0.000000"; cov "0.000000";
Chr1	Cufflinks	exon	1381276	1382249	1	-	.	gene_id "AT1G04890"; transcript_id "AT1G04890.1"; exon_number "2"; FPKM "0.0000000000"; frac "0.000000"; conf_lo "0.000000"; conf_hi "0.000000"; cov "0.000000";
Chr1	Cufflinks	exon	1382351	1382599	1	-	.	gene_id "AT1G04890"; transcript_id "AT1G04890.1"; exon_number "3"; FPKM "0.0000000000"; frac "0.000000"; conf_lo "0.000000"; conf_hi "0.000000"; cov "0.000000";
Chr1	Cufflinks	transcript	1383841	1387895	1000	+	.	gene_id "CUFF.9254"; transcript_id "AT1G04900.1"; FPKM "8.1427470234"; frac "0.484783"; conf_lo "7.037608"; conf_hi "9.247886"; cov "47.791083"; full_read_support "yes";
Chr1	Cufflinks	exon	1383841	1384040	1000	+	.	gene_id "CUFF.9254"; transcript_id "AT1G04900.1"; exon_number "1"; FPKM "8.1427470234"; frac "0.484783"; conf_lo "7.037608"; conf_hi "9.247886"; cov "47.791083";
Chr1	Cufflinks	exon	1384340	1384451	1000	+	.	gene_id "CUFF.9254"; transcript_id "AT1G04900.1"; exon_number "2"; FPKM "8.1427470234"; frac "0.484783"; conf_lo "7.037608"; conf_hi "9.247886"; cov "47.791083";
Chr1	Cufflinks	exon	1384659	1384741	1000	+	.	gene_id "CUFF.9254"; transcript_id "AT1G04900.1"; exon_number "3"; FPKM "8.1427470234"; frac "0.484783"; conf_lo "7.037608"; conf_hi "9.247886"; cov "47.791083";
Chr1	Cufflinks	exon	1384837	1384902	1000	+	.	gene_id "CUFF.9254"; transcript_id "AT1G04900.1"; exon_number "4"; FPKM "8.1427470234"; frac "0.484783"; conf_lo "7.037608"; conf_hi "9.247886"; cov "47.791083";
Chr1	Cufflinks	exon	1385401	1385501	1000	+	.	gene_id "CUFF.9254"; transcript_id "AT1G04900.1"; exon_number "5"; FPKM "8.1427470234"; frac "0.484783"; conf_lo "7.037608"; conf_hi "9.247886"; cov "47.791083";
Chr1	Cufflinks	exon	1385647	1385765	1000	+	.	gene_id "CUFF.9254"; transcript_id "AT1G04900.1"; exon_number "6"; FPKM "8.1427470234"; frac "0.484783"; conf_lo "7.037608"; conf_hi "9.247886"; cov "47.791083";
Chr1	Cufflinks	exon	1386109	1386149	1000	+	.	gene_id "CUFF.9254"; transcript_id "AT1G04900.1"; exon_number "7"; FPKM "8.1427470234"; frac "0.484783"; conf_lo "7.037608"; conf_hi "9.247886"; cov "47.791083";
Chr1	Cufflinks	exon	1386250	1386338	1000	+	.	gene_id "CUFF.9254"; transcript_id "AT1G04900.1"; exon_number "8"; FPKM "8.1427470234"; frac "0.484783"; conf_lo "7.037608"; conf_hi "9.247886"; cov "47.791083";
Chr1	Cufflinks	exon	1386410	1386569	1000	+	.	gene_id "CUFF.9254"; transcript_id "AT1G04900.1"; exon_number "9"; FPKM "8.1427470234"; frac "0.484783"; conf_lo "7.037608"; conf_hi "9.247886"; cov "47.791083";
Chr1	Cufflinks	exon	1386641	1386757	1000	+	.	gene_id "CUFF.9254"; transcript_id "AT1G04900.1"; exon_number "10"; FPKM "8.1427470234"; frac "0.484783"; conf_lo "7.037608"; conf_hi "9.247886"; cov "47.791083";
Chr1	Cufflinks	exon	1387024	1387068	1000	+	.	gene_id "CUFF.9254"; transcript_id "AT1G04900.1"; exon_number "11"; FPKM "8.1427470234"; frac "0.484783"; conf_lo "7.037608"; conf_hi "9.247886"; cov "47.791083";
Chr1	Cufflinks	exon	1387203	1387334	1000	+	.	gene_id "CUFF.9254"; transcript_id "AT1G04900.1"; exon_number "12"; FPKM "8.1427470234"; frac "0.484783"; conf_lo "7.037608"; conf_hi "9.247886"; cov "47.791083";
Chr1	Cufflinks	exon	1387427	1387895	1000	+	.	gene_id "CUFF.9254"; transcript_id "AT1G04900.1"; exon_number "13"; FPKM "8.1427470234"; frac "0.484783"; conf_lo "7.037608"; conf_hi "9.247886"; cov "47.791083";
Chr1	Cufflinks	transcript	1387871	1391187	1000	-	.	gene_id "CUFF.9255"; transcript_id "AT1G04910.1"; FPKM "7.7955629112"; frac "0.515217"; conf_lo "6.766347"; conf_hi "8.824779"; cov "45.753404"; full_read_support "yes";
Chr1	Cufflinks	exon	1387871	1388715	1000	-	.	gene_id "CUFF.9255"; transcript_id "AT1G04910.1"; exon_number "1"; FPKM "7.7955629112"; frac "0.515217"; conf_lo "6.766347"; conf_hi "8.824779"; cov "45.753404";
Chr1	Cufflinks	exon	1388881	1389010	1000	-	.	gene_id "CUFF.9255"; transcript_id "AT1G04910.1"; exon_number "2"; FPKM "7.7955629112"; frac "0.515217"; conf_lo "6.766347"; conf_hi "8.824779"; cov "45.753404";
Chr1	Cufflinks	exon	1389204	1389487	1000	-	.	gene_id "CUFF.9255"; transcript_id "AT1G04910.1"; exon_number "3"; FPKM "7.7955629112"; frac "0.515217"; conf_lo "6.766347"; conf_hi "8.824779"; cov "45.753404";
Chr1	Cufflinks	exon	1389581	1389704	1000	-	.	gene_id "CUFF.9255"; transcript_id "AT1G04910.1"; exon_number "4"; FPKM "7.7955629112"; frac "0.515217"; conf_lo "6.766347"; conf_hi "8.824779"; cov "45.753404";
Chr1	Cufflinks	exon	1389993	1390081	1000	-	.	gene_id "CUFF.9255"; transcript_id "AT1G04910.1"; exon_number "5"; FPKM "7.7955629112"; frac "0.515217"; conf_lo "6.766347"; conf_hi "8.824779"; cov "45.753404";
Chr1	Cufflinks	exon	1390264	1390334	1000	-	.	gene_id "CUFF.9255"; transcript_id "AT1G04910.1"; exon_number "6"; FPKM "7.7955629112"; frac "0.515217"; conf_lo "6.766347"; conf_hi "8.824779"; cov "45.753404";
Chr1	Cufflinks	exon	1390451	1390529	1000	-	.	gene_id "CUFF.9255"; transcript_id "AT1G04910.1"; exon_number "7"; FPKM "7.7955629112"; frac "0.515217"; conf_lo "6.766347"; conf_hi "8.824779"; cov "45.753404";
Chr1	Cufflinks	exon	1390777	1390936	1000	-	.	gene_id "CUFF.9255"; transcript_id "AT1G04910.1"; exon_number "8"; FPKM "7.7955629112"; frac "0.515217"; conf_lo "6.766347"; conf_hi "8.824779"; cov "45.753404";
Chr1	Cufflinks	exon	1391067	1391187	1000	-	.	gene_id "CUFF.9255"; transcript_id "AT1G04910.1"; exon_number "9"; FPKM "7.7955629112"; frac "0.515217"; conf_lo "6.766347"; conf_hi "8.824779"; cov "45.753404";
Chr1	Cufflinks	transcript	1391502	1395864	1000	-	.	gene_id "AT1G04920"; transcript_id "AT1G04920.1"; FPKM "0.4215278264"; frac "1.000000"; conf_lo "0.258952"; conf_hi "0.584104"; cov "2.471102"; full_read_support "no";
Chr1	Cufflinks	exon	1391502	1391950	1000	-	.	gene_id "AT1G04920"; transcript_id "AT1G04920.1"; exon_number "1"; FPKM "0.4215278264"; frac "1.000000"; conf_lo "0.258952"; conf_hi "0.584104"; cov "2.471102";
Chr1	Cufflinks	exon	1392056	1392183	1000	-	.	gene_id "AT1G04920"; transcript_id "AT1G04920.1"; exon_number "2"; FPKM "0.4215278264"; frac "1.000000"; conf_lo "0.258952"; conf_hi "0.584104"; cov "2.471102";
Chr1	Cufflinks	exon	1392257	1393192	1000	-	.	gene_id "AT1G04920"; transcript_id "AT1G04920.1"; exon_number "3"; FPKM "0.4215278264"; frac "1.000000"; conf_lo "0.258952"; conf_hi "0.584104"; cov "2.471102";
Chr1	Cufflinks	exon	1393269	1393331	1000	-	.	gene_id "AT1G04920"; transcript_id "AT1G04920.1"; exon_number "4"; FPKM "0.4215278264"; frac "1.000000"; conf_lo "0.258952"; conf_hi "0.584104"; cov "2.471102";
Chr1	Cufflinks	exon	1393480	1393710	1000	-	.	gene_id "AT1G04920"; transcript_id "AT1G04920.1"; exon_number "5"; FPKM "0.4215278264"; frac "1.000000"; conf_lo "0.258952"; conf_hi "0.584104"; cov "2.471102";
Chr1	Cufflinks	exon	1393796	1393927	1000	-	.	gene_id "AT1G04920"; transcript_id "AT1G04920.1"; exon_number "6"; FPKM "0.4215278264"; frac "1.000000"; conf_lo "0.258952"; conf_hi "0.584104"; cov "2.471102";
Chr1	Cufflinks	exon	1394014	1394148	1000	-	.	gene_id "AT1G04920"; transcript_id "AT1G04920.1"; exon_number "7"; FPKM "0.4215278264"; frac "1.000000"; conf_lo "0.258952"; conf_hi "0.584104"; cov "2.471102";
Chr1	Cufflinks	exon	1394231	1394926	1000	-	.	gene_id "AT1G04920"; transcript_id "AT1G04920.1"; exon_number "8"; FPKM "0.4215278264"; frac "1.000000"; conf_lo "0.258952"; conf_hi "0.584104"; cov "2.471102";
Chr1	Cufflinks	exon	1395008	1395071	1000	-	.	gene_id "AT1G04920"; transcript_id "AT1G04920.1"; exon_number "9"; FPKM "0.4215278264"; frac "1.000000"; conf_lo "0.258952"; conf_hi "0.584104"; cov "2.471102";
Chr1	Cufflinks	exon	1395145	1395377	1000	-	.	gene_id "AT1G04920"; transcript_id "AT1G04920.1"; exon_number "10"; FPKM "0.4215278264"; frac "1.000000"; conf_lo "0.258952"; conf_hi "0.584104"; cov "2.471102";
Chr1	Cufflinks	exon	1395463	1395864	1000	-	.	gene_id "AT1G04920"; transcript_id "AT1G04920.1"; exon_number "11"; FPKM "0.4215278264"; frac "1.000000"; conf_lo "0.258952"; conf_hi "0.584104"; cov "2.471102";
Chr1	Cufflinks	transcript	1396291	1399053	1	-	.	gene_id "CUFF.9256"; transcript_id "AT1G04930.2"; FPKM "0.0000000000"; frac "0.000000"; conf_lo "0.000000"; conf_hi "0.084392"; cov "0.000000"; full_read_support "no";
Chr1	Cufflinks	exon	1396291	1396627	1	-	.	gene_id "CUFF.9256"; transcript_id "AT1G04930.2"; exon_number "1"; FPKM "0.0000000000"; frac "0.000000"; conf_lo "0.000000"; conf_hi "0.084392"; cov "0.000000";
Chr1	Cufflinks	exon	1396786	1396865	1	-	.	gene_id "CUFF.9256"; transcript_id "AT1G04930.2"; exon_number "2"; FPKM "0.0000000000"; frac "0.000000"; conf_lo "0.000000"; conf_hi "0.084392"; cov "0.000000";
Chr1	Cufflinks	exon	1397011	1397124	1	-	.	gene_id "CUFF.9256"; transcript_id "AT1G04930.2"; exon_number "3"; FPKM "0.0000000000"; frac "0.000000"; conf_lo "0.000000"; conf_hi "0.084392"; cov "0.000000";
Chr1	Cufflinks	exon	1397497	1397577	1	-	.	gene_id "CUFF.9256"; transcript_id "AT1G04930.2"; exon_number "4"; FPKM "0.0000000000"; frac "0.000000"; conf_lo "0.000000"; conf_hi "0.084392"; cov "0.000000";
Chr1	Cufflinks	exon	1397668	1397707	1	-	.	gene_id "CUFF.9256"; transcript_id "AT1G04930.2"; exon_number "5"; FPKM "0.0000000000"; frac "0.000000"; conf_lo "0.000000"; conf_hi "0.084392"; cov "0.000000";
Chr1	Cufflinks	exon	1397830	1397882	1	-	.	gene_id "CUFF.9256"; transcript_id "AT1G04930.2"; exon_number "6"; FPKM "0.0000000000"; frac "0.000000"; conf_lo "0.000000"; conf_hi "0.084392"; cov "0.000000";
Chr1	Cufflinks	exon	1398281	1398370	1	-	.	gene_id "CUFF.9256"; transcript_id "AT1G04930.2"; exon_number "7"; FPKM "0.0000000000"; frac "0.000000"; conf_lo "0.000000"; conf_hi "0.084392"; cov "0.000000";
Chr1	Cufflinks	exon	1398440	1399053	1	-	.	gene_id "CUFF.9256"; transcript_id "AT1G04930.2"; exon_number "8"; FPKM "0.0000000000"; frac "0.000000"; conf_lo "0.000000"; conf_hi "0.084392"; cov "0.000000";
Chr1	Cufflinks	transcript	1396293	1399053	1000	-	.	gene_id "CUFF.9256"; transcript_id "AT1G04930.1"; FPKM "1.9637632582"; frac "1.000000"; conf_lo "1.351050"; conf_hi "2.576476"; cov "11.537887"; full_read_support "yes";
Chr1	Cufflinks	exon	1396293	1396627	1000	-	.	gene_id "CUFF.9256"; transcript_id "AT1G04930.1"; exon_number "1"; FPKM "1.9637632582"; frac "1.000000"; conf_lo "1.351050"; conf_hi "2.576476"; cov "11.537887";
Chr1	Cufflinks	exon	1396786	1396865	1000	-	.	gene_id "CUFF.9256"; transcript_id "AT1G04930.1"; exon_number "2"; FPKM "1.9637632582"; frac "1.000000"; conf_lo "1.351050"; conf_hi "2.576476"; cov "11.537887";
Chr1	Cufflinks	exon	1397011	1397124	1000	-	.	gene_id "CUFF.9256"; transcript_id "AT1G04930.1"; exon_number "3"; FPKM "1.9637632582"; frac "1.000000"; conf_lo "1.351050"; conf_hi "2.576476"; cov "11.537887";
Chr1	Cufflinks	exon	1397497	1397577	1000	-	.	gene_id "CUFF.9256"; transcript_id "AT1G04930.1"; exon_number "4"; FPKM "1.9637632582"; frac "1.000000"; conf_lo "1.351050"; conf_hi "2.576476"; cov "11.537887";
Chr1	Cufflinks	exon	1397668	1397707	1000	-	.	gene_id "CUFF.9256"; transcript_id "AT1G04930.1"; exon_number "5"; FPKM "1.9637632582"; frac "1.000000"; conf_lo "1.351050"; conf_hi "2.576476"; cov "11.537887";
Chr1	Cufflinks	exon	1397830	1397882	1000	-	.	gene_id "CUFF.9256"; transcript_id "AT1G04930.1"; exon_number "6"; FPKM "1.9637632582"; frac "1.000000"; conf_lo "1.351050"; conf_hi "2.576476"; cov "11.537887";
Chr1	Cufflinks	exon	1398440	1399053	1000	-	.	gene_id "CUFF.9256"; transcript_id "AT1G04930.1"; exon_number "7"; FPKM "1.9637632582"; frac "1.000000"; conf_lo "1.351050"; conf_hi "2.576476"; cov "11.537887";
Chr1	Cufflinks	transcript	1407801	1410868	1000	-	.	gene_id "CUFF.9257"; transcript_id "AT1G04960.1"; FPKM "5.5843017055"; frac "0.847459"; conf_lo "4.522523"; conf_hi "6.646080"; cov "32.771251"; full_read_support "yes";
Chr1	Cufflinks	exon	1407801	1408200	1000	-	.	gene_id "CUFF.9257"; transcript_id "AT1G04960.1"; exon_number "1"; FPKM "5.5843017055"; frac "0.847459"; conf_lo "4.522523"; conf_hi "6.646080"; cov "32.771251";
Chr1	Cufflinks	exon	1408458	1408514	1000	-	.	gene_id "CUFF.9257"; transcript_id "AT1G04960.1"; exon_number "2"; FPKM "5.5843017055"; frac "0.847459"; conf_lo "4.522523"; conf_hi "6.646080"; cov "32.771251";
Chr1	Cufflinks	exon	1408617	1408694	1000	-	.	gene_id "CUFF.9257"; transcript_id "AT1G04960.1"; exon_number "3"; FPKM "5.5843017055"; frac "0.847459"; conf_lo "4.522523"; conf_hi "6.646080"; cov "32.771251";
Chr1	Cufflinks	exon	1408797	1408829	1000	-	.	gene_id "CUFF.9257"; transcript_id "AT1G04960.1"; exon_number "4"; FPKM "5.5843017055"; frac "0.847459"; conf_lo "4.522523"; conf_hi "6.646080"; cov "32.771251";
Chr1	Cufflinks	exon	1408931	1409005	1000	-	.	gene_id "CUFF.9257"; transcript_id "AT1G04960.1"; exon_number "5"; FPKM "5.5843017055"; frac "0.847459"; conf_lo "4.522523"; conf_hi "6.646080"; cov "32.771251";
Chr1	Cufflinks	exon	1409352	1409441	1000	-	.	gene_id "CUFF.9257"; transcript_id "AT1G04960.1"; exon_number "6"; FPKM "5.5843017055"; frac "0.847459"; conf_lo "4.522523"; conf_hi "6.646080"; cov "32.771251";
Chr1	Cufflinks	exon	1409528	1409629	1000	-	.	gene_id "CUFF.9257"; transcript_id "AT1G04960.1"; exon_number "7"; FPKM "5.5843017055"; frac "0.847459"; conf_lo "4.522523"; conf_hi "6.646080"; cov "32.771251";
Chr1	Cufflinks	exon	1409756	1409823	1000	-	.	gene_id "CUFF.9257"; transcript_id "AT1G04960.1"; exon_number "8"; FPKM "5.5843017055"; frac "0.847459"; conf_lo "4.522523"; conf_hi "6.646080"; cov "32.771251";
Chr1	Cufflinks	exon	1409952	1410033	1000	-	.	gene_id "CUFF.9257"; transcript_id "AT1G04960.1"; exon_number "9"; FPKM "5.5843017055"; frac "0.847459"; conf_lo "4.522523"; conf_hi "6.646080"; cov "32.771251";
Chr1	Cufflinks	exon	1410185	1410318	1000	-	.	gene_id "CUFF.9257"; transcript_id "AT1G04960.1"; exon_number "10"; FPKM "5.5843017055"; frac "0.847459"; conf_lo "4.522523"; conf_hi "6.646080"; cov "32.771251";
Chr1	Cufflinks	exon	1410619	1410868	1000	-	.	gene_id "CUFF.9257"; transcript_id "AT1G04960.1"; exon_number "11"; FPKM "5.5843017055"; frac "0.847459"; conf_lo "4.522523"; conf_hi "6.646080"; cov "32.771251";
Chr1	Cufflinks	transcript	1407801	1410868	143	-	.	gene_id "CUFF.9257"; transcript_id "AT1G04960.2"; FPKM "0.7999979612"; frac "0.152541"; conf_lo "0.383617"; conf_hi "1.216379"; cov "4.694756"; full_read_support "yes";
Chr1	Cufflinks	exon	1407801	1408200	143	-	.	gene_id "CUFF.9257"; transcript_id "AT1G04960.2"; exon_number "1"; FPKM "0.7999979612"; frac "0.152541"; conf_lo "0.383617"; conf_hi "1.216379"; cov "4.694756";
Chr1	Cufflinks	exon	1408458	1408514	143	-	.	gene_id "CUFF.9257"; transcript_id "AT1G04960.2"; exon_number "2"; FPKM "0.7999979612"; frac "0.152541"; conf_lo "0.383617"; conf_hi "1.216379"; cov "4.694756";
Chr1	Cufflinks	exon	1408617	1408694	143	-	.	gene_id "CUFF.9257"; transcript_id "AT1G04960.2"; exon_number "3"; FPKM "0.7999979612"; frac "0.152541"; conf_lo "0.383617"; conf_hi "1.216379"; cov "4.694756";
Chr1	Cufflinks	exon	1408797	1408829	143	-	.	gene_id "CUFF.9257"; transcript_id "AT1G04960.2"; exon_number "4"; FPKM "0.7999979612"; frac "0.152541"; conf_lo "0.383617"; conf_hi "1.216379"; cov "4.694756";
Chr1	Cufflinks	exon	1408931	1409005	143	-	.	gene_id "CUFF.9257"; transcript_id "AT1G04960.2"; exon_number "5"; FPKM "0.7999979612"; frac "0.152541"; conf_lo "0.383617"; conf_hi "1.216379"; cov "4.694756";
Chr1	Cufflinks	exon	1409352	1409441	143	-	.	gene_id "CUFF.9257"; transcript_id "AT1G04960.2"; exon_number "6"; FPKM "0.7999979612"; frac "0.152541"; conf_lo "0.383617"; conf_hi "1.216379"; cov "4.694756";
Chr1	Cufflinks	exon	1409528	1409629	143	-	.	gene_id "CUFF.9257"; transcript_id "AT1G04960.2"; exon_number "7"; FPKM "0.7999979612"; frac "0.152541"; conf_lo "0.383617"; conf_hi "1.216379"; cov "4.694756";
Chr1	Cufflinks	exon	1409756	1409823	143	-	.	gene_id "CUFF.9257"; transcript_id "AT1G04960.2"; exon_number "8"; FPKM "0.7999979612"; frac "0.152541"; conf_lo "0.383617"; conf_hi "1.216379"; cov "4.694756";
Chr1	Cufflinks	exon	1409952	1410033	143	-	.	gene_id "CUFF.9257"; transcript_id "AT1G04960.2"; exon_number "9"; FPKM "0.7999979612"; frac "0.152541"; conf_lo "0.383617"; conf_hi "1.216379"; cov "4.694756";
Chr1	Cufflinks	exon	1410185	1410868	143	-	.	gene_id "CUFF.9257"; transcript_id "AT1G04960.2"; exon_number "10"; FPKM "0.7999979612"; frac "0.152541"; conf_lo "0.383617"; conf_hi "1.216379"; cov "4.694756";
Chr1	Cufflinks	transcript	1411170	1413627	1000	+	.	gene_id "CUFF.9258"; transcript_id "AT1G04970.1"; FPKM "8.8586228860"; frac "1.000000"; conf_lo "7.693228"; conf_hi "10.024018"; cov "52.019622"; full_read_support "yes";
Chr1	Cufflinks	exon	1411170	1411623	1000	+	.	gene_id "CUFF.9258"; transcript_id "AT1G04970.1"; exon_number "1"; FPKM "8.8586228860"; frac "1.000000"; conf_lo "7.693228"; conf_hi "10.024018"; cov "52.019622";
Chr1	Cufflinks	exon	1411915	1412054	1000	+	.	gene_id "CUFF.9258"; transcript_id "AT1G04970.1"; exon_number "2"; FPKM "8.8586228860"; frac "1.000000"; conf_lo "7.693228"; conf_hi "10.024018"; cov "52.019622";
Chr1	Cufflinks	exon	1412160	1412511	1000	+	.	gene_id "CUFF.9258"; transcript_id "AT1G04970.1"; exon_number "3"; FPKM "8.8586228860"; frac "1.000000"; conf_lo "7.693228"; conf_hi "10.024018"; cov "52.019622";
Chr1	Cufflinks	exon	1412656	1412904	1000	+	.	gene_id "CUFF.9258"; transcript_id "AT1G04970.1"; exon_number "4"; FPKM "8.8586228860"; frac "1.000000"; conf_lo "7.693228"; conf_hi "10.024018"; cov "52.019622";
Chr1	Cufflinks	exon	1413017	1413142	1000	+	.	gene_id "CUFF.9258"; transcript_id "AT1G04970.1"; exon_number "5"; FPKM "8.8586228860"; frac "1.000000"; conf_lo "7.693228"; conf_hi "10.024018"; cov "52.019622";
Chr1	Cufflinks	exon	1413240	1413627	1000	+	.	gene_id "CUFF.9258"; transcript_id "AT1G04970.1"; exon_number "6"; FPKM "8.8586228860"; frac "1.000000"; conf_lo "7.693228"; conf_hi "10.024018"; cov "52.019622";
Chr1	Cufflinks	transcript	1411890	1413626	1	+	.	gene_id "CUFF.9258"; transcript_id "AT1G04970.2"; FPKM "0.0000000000"; frac "0.000000"; conf_lo "0.000000"; conf_hi "0.094552"; cov "0.000000"; full_read_support "yes";
Chr1	Cufflinks	exon	1411890	1412054	1	+	.	gene_id "CUFF.9258"; transcript_id "AT1G04970.2"; exon_number "1"; FPKM "0.0000000000"; frac "0.000000"; conf_lo "0.000000"; conf_hi "0.094552"; cov "0.000000";
Chr1	Cufflinks	exon	1412160	1412511	1	+	.	gene_id "CUFF.9258"; transcript_id "AT1G04970.2"; exon_number "2"; FPKM "0.0000000000"; frac "0.000000"; conf_lo "0.000000"; conf_hi "0.094552"; cov "0.000000";
Chr1	Cufflinks	exon	1412656	1412904	1	+	.	gene_id "CUFF.9258"; transcript_id "AT1G04970.2"; exon_number "3"; FPKM "0.0000000000"; frac "0.000000"; conf_lo "0.000000"; conf_hi "0.094552"; cov "0.000000";
Chr1	Cufflinks	exon	1413017	1413142	1	+	.	gene_id "CUFF.9258"; transcript_id "AT1G04970.2"; exon_number "4"; FPKM "0.0000000000"; frac "0.000000"; conf_lo "0.000000"; conf_hi "0.094552"; cov "0.000000";
Chr1	Cufflinks	exon	1413240	1413626	1	+	.	gene_id "CUFF.9258"; transcript_id "AT1G04970.2"; exon_number "5"; FPKM "0.0000000000"; frac "0.000000"; conf_lo "0.000000"; conf_hi "0.094552"; cov "0.000000";
Chr1	Cufflinks	transcript	1413635	1416168	182	-	.	gene_id "CUFF.9259"; transcript_id "CUFF.9259.1"; FPKM "0.9646596961"; frac "0.157673"; conf_lo "0.468899"; conf_hi "1.460420"; cov "5.654600"; full_read_support "yes";
Chr1	Cufflinks	exon	1413635	1414055	182	-	.	gene_id "CUFF.9259"; transcript_id "CUFF.9259.1"; exon_number "1"; FPKM "0.9646596961"; frac "0.157673"; conf_lo "0.468899"; conf_hi "1.460420"; cov "5.654600";
Chr1	Cufflinks	exon	1414156	1414302	182	-	.	gene_id "CUFF.9259"; transcript_id "CUFF.9259.1"; exon_number "2"; FPKM "0.9646596961"; frac "0.157673"; conf_lo "0.468899"; conf_hi "1.460420"; cov "5.654600";
Chr1	Cufflinks	exon	1414417	1414562	182	-	.	gene_id "CUFF.9259"; transcript_id "CUFF.9259.1"; exon_number "3"; FPKM "0.9646596961"; frac "0.157673"; conf_lo "0.468899"; conf_hi "1.460420"; cov "5.654600";
Chr1	Cufflinks	exon	1414646	1414822	182	-	.	gene_id "CUFF.9259"; transcript_id "CUFF.9259.1"; exon_number "4"; FPKM "0.9646596961"; frac "0.157673"; conf_lo "0.468899"; conf_hi "1.460420"; cov "5.654600";
Chr1	Cufflinks	exon	1414993	1415122	182	-	.	gene_id "CUFF.9259"; transcript_id "CUFF.9259.1"; exon_number "5"; FPKM "0.9646596961"; frac "0.157673"; conf_lo "0.468899"; conf_hi "1.460420"; cov "5.654600";
Chr1	Cufflinks	exon	1415227	1415375	182	-	.	gene_id "CUFF.9259"; transcript_id "CUFF.9259.1"; exon_number "6"; FPKM "0.9646596961"; frac "0.157673"; conf_lo "0.468899"; conf_hi "1.460420"; cov "5.654600";
Chr1	Cufflinks	exon	1415450	1415563	182	-	.	gene_id "CUFF.9259"; transcript_id "CUFF.9259.1"; exon_number "7"; FPKM "0.9646596961"; frac "0.157673"; conf_lo "0.468899"; conf_hi "1.460420"; cov "5.654600";
Chr1	Cufflinks	exon	1415675	1415833	182	-	.	gene_id "CUFF.9259"; transcript_id "CUFF.9259.1"; exon_number "8"; FPKM "0.9646596961"; frac "0.157673"; conf_lo "0.468899"; conf_hi "1.460420"; cov "5.654600";
Chr1	Cufflinks	exon	1415986	1416168	182	-	.	gene_id "CUFF.9259"; transcript_id "CUFF.9259.1"; exon_number "9"; FPKM "0.9646596961"; frac "0.157673"; conf_lo "0.468899"; conf_hi "1.460420"; cov "5.654600";
Chr1	Cufflinks	transcript	1413644	1416144	1000	-	.	gene_id "CUFF.9259"; transcript_id "AT1G04980.1"; FPKM "5.2754673057"; frac "0.842327"; conf_lo "4.300925"; conf_hi "6.250009"; cov "30.923501"; full_read_support "yes";
Chr1	Cufflinks	exon	1413644	1414055	1000	-	.	gene_id "CUFF.9259"; transcript_id "AT1G04980.1"; exon_number "1"; FPKM "5.2754673057"; frac "0.842327"; conf_lo "4.300925"; conf_hi "6.250009"; cov "30.923501";
Chr1	Cufflinks	exon	1414156	1414302	1000	-	.	gene_id "CUFF.9259"; transcript_id "AT1G04980.1"; exon_number "2"; FPKM "5.2754673057"; frac "0.842327"; conf_lo "4.300925"; conf_hi "6.250009"; cov "30.923501";
Chr1	Cufflinks	exon	1414417	1414562	1000	-	.	gene_id "CUFF.9259"; transcript_id "AT1G04980.1"; exon_number "3"; FPKM "5.2754673057"; frac "0.842327"; conf_lo "4.300925"; conf_hi "6.250009"; cov "30.923501";
Chr1	Cufflinks	exon	1414646	1414822	1000	-	.	gene_id "CUFF.9259"; transcript_id "AT1G04980.1"; exon_number "4"; FPKM "5.2754673057"; frac "0.842327"; conf_lo "4.300925"; conf_hi "6.250009"; cov "30.923501";
Chr1	Cufflinks	exon	1414993	1415092	1000	-	.	gene_id "CUFF.9259"; transcript_id "AT1G04980.1"; exon_number "5"; FPKM "5.2754673057"; frac "0.842327"; conf_lo "4.300925"; conf_hi "6.250009"; cov "30.923501";
Chr1	Cufflinks	exon	1415197	1415375	1000	-	.	gene_id "CUFF.9259"; transcript_id "AT1G04980.1"; exon_number "6"; FPKM "5.2754673057"; frac "0.842327"; conf_lo "4.300925"; conf_hi "6.250009"; cov "30.923501";
Chr1	Cufflinks	exon	1415450	1415563	1000	-	.	gene_id "CUFF.9259"; transcript_id "AT1G04980.1"; exon_number "7"; FPKM "5.2754673057"; frac "0.842327"; conf_lo "4.300925"; conf_hi "6.250009"; cov "30.923501";
Chr1	Cufflinks	exon	1415675	1415833	1000	-	.	gene_id "CUFF.9259"; transcript_id "AT1G04980.1"; exon_number "8"; FPKM "5.2754673057"; frac "0.842327"; conf_lo "4.300925"; conf_hi "6.250009"; cov "30.923501";
Chr1	Cufflinks	exon	1415986	1416144	1000	-	.	gene_id "CUFF.9259"; transcript_id "AT1G04980.1"; exon_number "9"; FPKM "5.2754673057"; frac "0.842327"; conf_lo "4.300925"; conf_hi "6.250009"; cov "30.923501";
Chr1	Cufflinks	transcript	1416343	1418482	1000	-	.	gene_id "CUFF.9260"; transcript_id "AT1G04985.1"; FPKM "14.5982308824"; frac "1.000000"; conf_lo "12.548385"; conf_hi "16.648077"; cov "85.658063"; full_read_support "yes";
Chr1	Cufflinks	exon	1416343	1416779	1000	-	.	gene_id "CUFF.9260"; transcript_id "AT1G04985.1"; exon_number "1"; FPKM "14.5982308824"; frac "1.000000"; conf_lo "12.548385"; conf_hi "16.648077"; cov "85.658063";
Chr1	Cufflinks	exon	1416869	1416978	1000	-	.	gene_id "CUFF.9260"; transcript_id "AT1G04985.1"; exon_number "2"; FPKM "14.5982308824"; frac "1.000000"; conf_lo "12.548385"; conf_hi "16.648077"; cov "85.658063";
Chr1	Cufflinks	exon	1417326	1417390	1000	-	.	gene_id "CUFF.9260"; transcript_id "AT1G04985.1"; exon_number "3"; FPKM "14.5982308824"; frac "1.000000"; conf_lo "12.548385"; conf_hi "16.648077"; cov "85.658063";
Chr1	Cufflinks	exon	1417974	1418046	1000	-	.	gene_id "CUFF.9260"; transcript_id "AT1G04985.1"; exon_number "4"; FPKM "14.5982308824"; frac "1.000000"; conf_lo "12.548385"; conf_hi "16.648077"; cov "85.658063";
Chr1	Cufflinks	exon	1418175	1418482	1000	-	.	gene_id "CUFF.9260"; transcript_id "AT1G04985.1"; exon_number "5"; FPKM "14.5982308824"; frac "1.000000"; conf_lo "12.548385"; conf_hi "16.648077"; cov "85.658063";
Chr1	Cufflinks	transcript	1418679	1419055	1000	+	.	gene_id "CUFF.9261"; transcript_id "CUFF.9261.1"; FPKM "11.4666498774"; frac "1.000000"; conf_lo "7.819245"; conf_hi "15.114055"; cov "67.353087"; full_read_support "yes";
Chr1	Cufflinks	exon	1418679	1419055	1000	+	.	gene_id "CUFF.9261"; transcript_id "CUFF.9261.1"; exon_number "1"; FPKM "11.4666498774"; frac "1.000000"; conf_lo "7.819245"; conf_hi "15.114055"; cov "67.353087";
Chr1	Cufflinks	transcript	1419080	1421789	792	-	.	gene_id "CUFF.9262"; transcript_id "AT1G04990.1"; FPKM "3.8534186560"; frac "0.487028"; conf_lo "2.999204"; conf_hi "4.707634"; cov "22.619475"; full_read_support "yes";
Chr1	Cufflinks	exon	1419080	1419658	792	-	.	gene_id "CUFF.9262"; transcript_id "AT1G04990.1"; exon_number "1"; FPKM "3.8534186560"; frac "0.487028"; conf_lo "2.999204"; conf_hi "4.707634"; cov "22.619475";
Chr1	Cufflinks	exon	1419787	1420032	792	-	.	gene_id "CUFF.9262"; transcript_id "AT1G04990.1"; exon_number "2"; FPKM "3.8534186560"; frac "0.487028"; conf_lo "2.999204"; conf_hi "4.707634"; cov "22.619475";
Chr1	Cufflinks	exon	1420104	1420373	792	-	.	gene_id "CUFF.9262"; transcript_id "AT1G04990.1"; exon_number "3"; FPKM "3.8534186560"; frac "0.487028"; conf_lo "2.999204"; conf_hi "4.707634"; cov "22.619475";
Chr1	Cufflinks	exon	1420448	1420564	792	-	.	gene_id "CUFF.9262"; transcript_id "AT1G04990.1"; exon_number "4"; FPKM "3.8534186560"; frac "0.487028"; conf_lo "2.999204"; conf_hi "4.707634"; cov "22.619475";
Chr1	Cufflinks	exon	1420825	1420881	792	-	.	gene_id "CUFF.9262"; transcript_id "AT1G04990.1"; exon_number "5"; FPKM "3.8534186560"; frac "0.487028"; conf_lo "2.999204"; conf_hi "4.707634"; cov "22.619475";
Chr1	Cufflinks	exon	1420973	1421130	792	-	.	gene_id "CUFF.9262"; transcript_id "AT1G04990.1"; exon_number "6"; FPKM "3.8534186560"; frac "0.487028"; conf_lo "2.999204"; conf_hi "4.707634"; cov "22.619475";
Chr1	Cufflinks	exon	1421379	1421789	792	-	.	gene_id "CUFF.9262"; transcript_id "AT1G04990.1"; exon_number "7"; FPKM "3.8534186560"; frac "0.487028"; conf_lo "2.999204"; conf_hi "4.707634"; cov "22.619475";
Chr1	Cufflinks	transcript	1419141	1421639	1000	-	.	gene_id "CUFF.9262"; transcript_id "AT1G04990.2"; FPKM "4.8628290806"; frac "0.512972"; conf_lo "3.817820"; conf_hi "5.907838"; cov "28.544689"; full_read_support "no";
Chr1	Cufflinks	exon	1419141	1419162	1000	-	.	gene_id "CUFF.9262"; transcript_id "AT1G04990.2"; exon_number "1"; FPKM "4.8628290806"; frac "0.512972"; conf_lo "3.817820"; conf_hi "5.907838"; cov "28.544689";
Chr1	Cufflinks	exon	1419223	1419658	1000	-	.	gene_id "CUFF.9262"; transcript_id "AT1G04990.2"; exon_number "2"; FPKM "4.8628290806"; frac "0.512972"; conf_lo "3.817820"; conf_hi "5.907838"; cov "28.544689";
Chr1	Cufflinks	exon	1419787	1420032	1000	-	.	gene_id "CUFF.9262"; transcript_id "AT1G04990.2"; exon_number "3"; FPKM "4.8628290806"; frac "0.512972"; conf_lo "3.817820"; conf_hi "5.907838"; cov "28.544689";
Chr1	Cufflinks	exon	1420104	1420373	1000	-	.	gene_id "CUFF.9262"; transcript_id "AT1G04990.2"; exon_number "4"; FPKM "4.8628290806"; frac "0.512972"; conf_lo "3.817820"; conf_hi "5.907838"; cov "28.544689";
Chr1	Cufflinks	exon	1420448	1420564	1000	-	.	gene_id "CUFF.9262"; transcript_id "AT1G04990.2"; exon_number "5"; FPKM "4.8628290806"; frac "0.512972"; conf_lo "3.817820"; conf_hi "5.907838"; cov "28.544689";
Chr1	Cufflinks	exon	1420825	1420881	1000	-	.	gene_id "CUFF.9262"; transcript_id "AT1G04990.2"; exon_number "6"; FPKM "4.8628290806"; frac "0.512972"; conf_lo "3.817820"; conf_hi "5.907838"; cov "28.544689";
Chr1	Cufflinks	exon	1420973	1421130	1000	-	.	gene_id "CUFF.9262"; transcript_id "AT1G04990.2"; exon_number "7"; FPKM "4.8628290806"; frac "0.512972"; conf_lo "3.817820"; conf_hi "5.907838"; cov "28.544689";
Chr1	Cufflinks	exon	1421379	1421639	1000	-	.	gene_id "CUFF.9262"; transcript_id "AT1G04990.2"; exon_number "8"; FPKM "4.8628290806"; frac "0.512972"; conf_lo "3.817820"; conf_hi "5.907838"; cov "28.544689";
Chr1	Cufflinks	transcript	1425593	1428782	1000	+	.	gene_id "CUFF.9263"; transcript_id "AT1G05000.1"; FPKM "6.5782017390"; frac "0.815340"; conf_lo "5.316614"; conf_hi "7.839790"; cov "38.624525"; full_read_support "yes";
Chr1	Cufflinks	exon	1425593	1425925	1000	+	.	gene_id "CUFF.9263"; transcript_id "AT1G05000.1"; exon_number "1"; FPKM "6.5782017390"; frac "0.815340"; conf_lo "5.316614"; conf_hi "7.839790"; cov "38.624525";
Chr1	Cufflinks	exon	1426016	1426109	1000	+	.	gene_id "CUFF.9263"; transcript_id "AT1G05000.1"; exon_number "2"; FPKM "6.5782017390"; frac "0.815340"; conf_lo "5.316614"; conf_hi "7.839790"; cov "38.624525";
Chr1	Cufflinks	exon	1427899	1427956	1000	+	.	gene_id "CUFF.9263"; transcript_id "AT1G05000.1"; exon_number "3"; FPKM "6.5782017390"; frac "0.815340"; conf_lo "5.316614"; conf_hi "7.839790"; cov "38.624525";
Chr1	Cufflinks	exon	1428071	1428114	1000	+	.	gene_id "CUFF.9263"; transcript_id "AT1G05000.1"; exon_number "4"; FPKM "6.5782017390"; frac "0.815340"; conf_lo "5.316614"; conf_hi "7.839790"; cov "38.624525";
Chr1	Cufflinks	exon	1428208	1428782	1000	+	.	gene_id "CUFF.9263"; transcript_id "AT1G05000.1"; exon_number "5"; FPKM "6.5782017390"; frac "0.815340"; conf_lo "5.316614"; conf_hi "7.839790"; cov "38.624525";
Chr1	Cufflinks	transcript	1425601	1428782	1	+	.	gene_id "CUFF.9263"; transcript_id "AT1G05000.2"; FPKM "0.0000000000"; frac "0.000000"; conf_lo "0.000000"; conf_hi "0.102838"; cov "0.000000"; full_read_support "no";
Chr1	Cufflinks	exon	1425601	1425925	1	+	.	gene_id "CUFF.9263"; transcript_id "AT1G05000.2"; exon_number "1"; FPKM "0.0000000000"; frac "0.000000"; conf_lo "0.000000"; conf_hi "0.102838"; cov "0.000000";
Chr1	Cufflinks	exon	1426016	1426109	1	+	.	gene_id "CUFF.9263"; transcript_id "AT1G05000.2"; exon_number "2"; FPKM "0.0000000000"; frac "0.000000"; conf_lo "0.000000"; conf_hi "0.102838"; cov "0.000000";
Chr1	Cufflinks	exon	1426235	1426330	1	+	.	gene_id "CUFF.9263"; transcript_id "AT1G05000.2"; exon_number "3"; FPKM "0.0000000000"; frac "0.000000"; conf_lo "0.000000"; conf_hi "0.102838"; cov "0.000000";
Chr1	Cufflinks	exon	1427899	1427956	1	+	.	gene_id "CUFF.9263"; transcript_id "AT1G05000.2"; exon_number "4"; FPKM "0.0000000000"; frac "0.000000"; conf_lo "0.000000"; conf_hi "0.102838"; cov "0.000000";
Chr1	Cufflinks	exon	1428071	1428114	1	+	.	gene_id "CUFF.9263"; transcript_id "AT1G05000.2"; exon_number "5"; FPKM "0.0000000000"; frac "0.000000"; conf_lo "0.000000"; conf_hi "0.102838"; cov "0.000000";
Chr1	Cufflinks	exon	1428208	1428782	1	+	.	gene_id "CUFF.9263"; transcript_id "AT1G05000.2"; exon_number "6"; FPKM "0.0000000000"; frac "0.000000"; conf_lo "0.000000"; conf_hi "0.102838"; cov "0.000000";
Chr1	Cufflinks	transcript	1426011	1426533	1000	-	.	gene_id "CUFF.9264"; transcript_id "CUFF.9264.1"; FPKM "4.1623948129"; frac "0.184660"; conf_lo "2.494216"; conf_hi "5.830574"; cov "24.439890"; full_read_support "yes";
Chr1	Cufflinks	exon	1426011	1426533	1000	-	.	gene_id "CUFF.9264"; transcript_id "CUFF.9264.1"; exon_number "1"; FPKM "4.1623948129"; frac "0.184660"; conf_lo "2.494216"; conf_hi "5.830574"; cov "24.439890";
Chr1	Cufflinks	transcript	1431190	1432858	1000	-	.	gene_id "CUFF.9265"; transcript_id "AT1G05010.1"; FPKM "145.4590016647"; frac "1.000000"; conf_lo "137.585404"; conf_hi "153.332599"; cov "853.825284"; full_read_support "yes";
Chr1	Cufflinks	exon	1431190	1431724	1000	-	.	gene_id "CUFF.9265"; transcript_id "AT1G05010.1"; exon_number "1"; FPKM "145.4590016647"; frac "1.000000"; conf_lo "137.585404"; conf_hi "153.332599"; cov "853.825284";
Chr1	Cufflinks	exon	1431807	1432140	1000	-	.	gene_id "CUFF.9265"; transcript_id "AT1G05010.1"; exon_number "2"; FPKM "145.4590016647"; frac "1.000000"; conf_lo "137.585404"; conf_hi "153.332599"; cov "853.825284";
Chr1	Cufflinks	exon	1432292	1432518	1000	-	.	gene_id "CUFF.9265"; transcript_id "AT1G05010.1"; exon_number "3"; FPKM "145.4590016647"; frac "1.000000"; conf_lo "137.585404"; conf_hi "153.332599"; cov "853.825284";
Chr1	Cufflinks	exon	1432591	1432858	1000	-	.	gene_id "CUFF.9265"; transcript_id "AT1G05010.1"; exon_number "4"; FPKM "145.4590016647"; frac "1.000000"; conf_lo "137.585404"; conf_hi "153.332599"; cov "853.825284";
Chr1	Cufflinks	transcript	1435254	1437667	1000	-	.	gene_id "AT1G05020"; transcript_id "AT1G05020.1"; FPKM "1.1112343888"; frac "0.651515"; conf_lo "0.776292"; conf_hi "1.446176"; cov "6.520459"; full_read_support "yes";
Chr1	Cufflinks	exon	1435254	1437667	1000	-	.	gene_id "AT1G05020"; transcript_id "AT1G05020.1"; exon_number "1"; FPKM "1.1112343888"; frac "0.651515"; conf_lo "0.776292"; conf_hi "1.446176"; cov "6.520459";
Chr1	Cufflinks	transcript	1436001	1437316	1000	+	.	gene_id "CUFF.9266"; transcript_id "CUFF.9266.1"; FPKM "1.1787589312"; frac "0.348485"; conf_lo "0.703729"; conf_hi "1.653789"; cov "6.916677"; full_read_support "yes";
Chr1	Cufflinks	exon	1436001	1437316	1000	+	.	gene_id "CUFF.9266"; transcript_id "CUFF.9266.1"; exon_number "1"; FPKM "1.1787589312"; frac "0.348485"; conf_lo "0.703729"; conf_hi "1.653789"; cov "6.916677";
Chr1	Cufflinks	transcript	1438134	1441805	668	-	.	gene_id "CUFF.9267"; transcript_id "CUFF.9267.1"; FPKM "1.0800109655"; frac "0.467874"; conf_lo "0.696909"; conf_hi "1.463113"; cov "6.343817"; full_read_support "yes";
Chr1	Cufflinks	exon	1438134	1438710	668	-	.	gene_id "CUFF.9267"; transcript_id "CUFF.9267.1"; exon_number "1"; FPKM "1.0800109655"; frac "0.467874"; conf_lo "0.696909"; conf_hi "1.463113"; cov "6.343817";
Chr1	Cufflinks	exon	1438811	1438899	668	-	.	gene_id "CUFF.9267"; transcript_id "CUFF.9267.1"; exon_number "2"; FPKM "1.0800109655"; frac "0.467874"; conf_lo "0.696909"; conf_hi "1.463113"; cov "6.343817";
Chr1	Cufflinks	exon	1438985	1439058	668	-	.	gene_id "CUFF.9267"; transcript_id "CUFF.9267.1"; exon_number "3"; FPKM "1.0800109655"; frac "0.467874"; conf_lo "0.696909"; conf_hi "1.463113"; cov "6.343817";
Chr1	Cufflinks	exon	1439158	1439304	668	-	.	gene_id "CUFF.9267"; transcript_id "CUFF.9267.1"; exon_number "4"; FPKM "1.0800109655"; frac "0.467874"; conf_lo "0.696909"; conf_hi "1.463113"; cov "6.343817";
Chr1	Cufflinks	exon	1439491	1439658	668	-	.	gene_id "CUFF.9267"; transcript_id "CUFF.9267.1"; exon_number "5"; FPKM "1.0800109655"; frac "0.467874"; conf_lo "0.696909"; conf_hi "1.463113"; cov "6.343817";
Chr1	Cufflinks	exon	1439735	1439828	668	-	.	gene_id "CUFF.9267"; transcript_id "CUFF.9267.1"; exon_number "6"; FPKM "1.0800109655"; frac "0.467874"; conf_lo "0.696909"; conf_hi "1.463113"; cov "6.343817";
Chr1	Cufflinks	exon	1439898	1440012	668	-	.	gene_id "CUFF.9267"; transcript_id "CUFF.9267.1"; exon_number "7"; FPKM "1.0800109655"; frac "0.467874"; conf_lo "0.696909"; conf_hi "1.463113"; cov "6.343817";
Chr1	Cufflinks	exon	1440234	1440333	668	-	.	gene_id "CUFF.9267"; transcript_id "CUFF.9267.1"; exon_number "8"; FPKM "1.0800109655"; frac "0.467874"; conf_lo "0.696909"; conf_hi "1.463113"; cov "6.343817";
Chr1	Cufflinks	exon	1440446	1440646	668	-	.	gene_id "CUFF.9267"; transcript_id "CUFF.9267.1"; exon_number "9"; FPKM "1.0800109655"; frac "0.467874"; conf_lo "0.696909"; conf_hi "1.463113"; cov "6.343817";
Chr1	Cufflinks	exon	1441003	1441126	668	-	.	gene_id "CUFF.9267"; transcript_id "CUFF.9267.1"; exon_number "10"; FPKM "1.0800109655"; frac "0.467874"; conf_lo "0.696909"; conf_hi "1.463113"; cov "6.343817";
Chr1	Cufflinks	exon	1441217	1441805	668	-	.	gene_id "CUFF.9267"; transcript_id "CUFF.9267.1"; exon_number "11"; FPKM "1.0800109655"; frac "0.467874"; conf_lo "0.696909"; conf_hi "1.463113"; cov "6.343817";
Chr1	Cufflinks	transcript	1438152	1441417	1000	-	.	gene_id "CUFF.9267"; transcript_id "AT1G05030.1"; FPKM "1.6163091089"; frac "0.532126"; conf_lo "1.089540"; conf_hi "2.143078"; cov "9.493949"; full_read_support "yes";
Chr1	Cufflinks	exon	1438152	1438515	1000	-	.	gene_id "CUFF.9267"; transcript_id "AT1G05030.1"; exon_number "1"; FPKM "1.6163091089"; frac "0.532126"; conf_lo "1.089540"; conf_hi "2.143078"; cov "9.493949";
Chr1	Cufflinks	exon	1438596	1438710	1000	-	.	gene_id "CUFF.9267"; transcript_id "AT1G05030.1"; exon_number "2"; FPKM "1.6163091089"; frac "0.532126"; conf_lo "1.089540"; conf_hi "2.143078"; cov "9.493949";
Chr1	Cufflinks	exon	1438811	1438899	1000	-	.	gene_id "CUFF.9267"; transcript_id "AT1G05030.1"; exon_number "3"; FPKM "1.6163091089"; frac "0.532126"; conf_lo "1.089540"; conf_hi "2.143078"; cov "9.493949";
Chr1	Cufflinks	exon	1438985	1439058	1000	-	.	gene_id "CUFF.9267"; transcript_id "AT1G05030.1"; exon_number "4"; FPKM "1.6163091089"; frac "0.532126"; conf_lo "1.089540"; conf_hi "2.143078"; cov "9.493949";
Chr1	Cufflinks	exon	1439158	1439304	1000	-	.	gene_id "CUFF.9267"; transcript_id "AT1G05030.1"; exon_number "5"; FPKM "1.6163091089"; frac "0.532126"; conf_lo "1.089540"; conf_hi "2.143078"; cov "9.493949";
Chr1	Cufflinks	exon	1439502	1439658	1000	-	.	gene_id "CUFF.9267"; transcript_id "AT1G05030.1"; exon_number "6"; FPKM "1.6163091089"; frac "0.532126"; conf_lo "1.089540"; conf_hi "2.143078"; cov "9.493949";
Chr1	Cufflinks	exon	1439735	1439828	1000	-	.	gene_id "CUFF.9267"; transcript_id "AT1G05030.1"; exon_number "7"; FPKM "1.6163091089"; frac "0.532126"; conf_lo "1.089540"; conf_hi "2.143078"; cov "9.493949";
Chr1	Cufflinks	exon	1439898	1440010	1000	-	.	gene_id "CUFF.9267"; transcript_id "AT1G05030.1"; exon_number "8"; FPKM "1.6163091089"; frac "0.532126"; conf_lo "1.089540"; conf_hi "2.143078"; cov "9.493949";
Chr1	Cufflinks	exon	1440234	1440333	1000	-	.	gene_id "CUFF.9267"; transcript_id "AT1G05030.1"; exon_number "9"; FPKM "1.6163091089"; frac "0.532126"; conf_lo "1.089540"; conf_hi "2.143078"; cov "9.493949";
Chr1	Cufflinks	exon	1440446	1440646	1000	-	.	gene_id "CUFF.9267"; transcript_id "AT1G05030.1"; exon_number "10"; FPKM "1.6163091089"; frac "0.532126"; conf_lo "1.089540"; conf_hi "2.143078"; cov "9.493949";
Chr1	Cufflinks	exon	1441003	1441126	1000	-	.	gene_id "CUFF.9267"; transcript_id "AT1G05030.1"; exon_number "11"; FPKM "1.6163091089"; frac "0.532126"; conf_lo "1.089540"; conf_hi "2.143078"; cov "9.493949";
Chr1	Cufflinks	exon	1441217	1441417	1000	-	.	gene_id "CUFF.9267"; transcript_id "AT1G05030.1"; exon_number "12"; FPKM "1.6163091089"; frac "0.532126"; conf_lo "1.089540"; conf_hi "2.143078"; cov "9.493949";
Chr1	Cufflinks	transcript	1444350	1448490	1000	-	.	gene_id "CUFF.9268"; transcript_id "CUFF.9268.1"; FPKM "1.5372121800"; frac "0.832244"; conf_lo "1.215688"; conf_hi "1.858737"; cov "9.017303"; full_read_support "no";
Chr1	Cufflinks	exon	1444350	1447625	1000	-	.	gene_id "CUFF.9268"; transcript_id "CUFF.9268.1"; exon_number "1"; FPKM "1.5372121800"; frac "0.832244"; conf_lo "1.215688"; conf_hi "1.858737"; cov "9.017303";
Chr1	Cufflinks	exon	1447702	1447847	1000	-	.	gene_id "CUFF.9268"; transcript_id "CUFF.9268.1"; exon_number "2"; FPKM "1.5372121800"; frac "0.832244"; conf_lo "1.215688"; conf_hi "1.858737"; cov "9.017303";
Chr1	Cufflinks	exon	1447954	1448056	1000	-	.	gene_id "CUFF.9268"; transcript_id "CUFF.9268.1"; exon_number "3"; FPKM "1.5372121800"; frac "0.832244"; conf_lo "1.215688"; conf_hi "1.858737"; cov "9.017303";
Chr1	Cufflinks	exon	1448141	1448490	1000	-	.	gene_id "CUFF.9268"; transcript_id "CUFF.9268.1"; exon_number "4"; FPKM "1.5372121800"; frac "0.832244"; conf_lo "1.215688"; conf_hi "1.858737"; cov "9.017303";
Chr1	Cufflinks	transcript	1444350	1448490	192	-	.	gene_id "CUFF.9268"; transcript_id "CUFF.9268.2"; FPKM "0.2952396925"; frac "0.167756"; conf_lo "0.129965"; conf_hi "0.460514"; cov "1.731879"; full_read_support "no";
Chr1	Cufflinks	exon	1444350	1448056	192	-	.	gene_id "CUFF.9268"; transcript_id "CUFF.9268.2"; exon_number "1"; FPKM "0.2952396925"; frac "0.167756"; conf_lo "0.129965"; conf_hi "0.460514"; cov "1.731879";
Chr1	Cufflinks	exon	1448141	1448490	192	-	.	gene_id "CUFF.9268"; transcript_id "CUFF.9268.2"; exon_number "2"; FPKM "0.2952396925"; frac "0.167756"; conf_lo "0.129965"; conf_hi "0.460514"; cov "1.731879";
Chr1	Cufflinks	transcript	1447369	1448448	1	-	.	gene_id "CUFF.9268"; transcript_id "AT1G05040.2"; FPKM "0.0000000000"; frac "0.000000"; conf_lo "0.000000"; conf_hi "0.128135"; cov "0.000000"; full_read_support "no";
Chr1	Cufflinks	exon	1447369	1448056	1	-	.	gene_id "CUFF.9268"; transcript_id "AT1G05040.2"; exon_number "1"; FPKM "0.0000000000"; frac "0.000000"; conf_lo "0.000000"; conf_hi "0.128135"; cov "0.000000";
Chr1	Cufflinks	exon	1448141	1448448	1	-	.	gene_id "CUFF.9268"; transcript_id "AT1G05040.2"; exon_number "2"; FPKM "0.0000000000"; frac "0.000000"; conf_lo "0.000000"; conf_hi "0.128135"; cov "0.000000";
Chr1	Cufflinks	transcript	1447369	1448448	1	-	.	gene_id "CUFF.9268"; transcript_id "AT1G05040.1"; FPKM "0.0000000000"; frac "0.000000"; conf_lo "0.000000"; conf_hi "0.125426"; cov "0.000000"; full_read_support "no";
Chr1	Cufflinks	exon	1447369	1447625	1	-	.	gene_id "CUFF.9268"; transcript_id "AT1G05040.1"; exon_number "1"; FPKM "0.0000000000"; frac "0.000000"; conf_lo "0.000000"; conf_hi "0.125426"; cov "0.000000";
Chr1	Cufflinks	exon	1447702	1447847	1	-	.	gene_id "CUFF.9268"; transcript_id "AT1G05040.1"; exon_number "2"; FPKM "0.0000000000"; frac "0.000000"; conf_lo "0.000000"; conf_hi "0.125426"; cov "0.000000";
Chr1	Cufflinks	exon	1447954	1448056	1	-	.	gene_id "CUFF.9268"; transcript_id "AT1G05040.1"; exon_number "3"; FPKM "0.0000000000"; frac "0.000000"; conf_lo "0.000000"; conf_hi "0.125426"; cov "0.000000";
Chr1	Cufflinks	exon	1448141	1448448	1	-	.	gene_id "CUFF.9268"; transcript_id "AT1G05040.1"; exon_number "4"; FPKM "0.0000000000"; frac "0.000000"; conf_lo "0.000000"; conf_hi "0.125426"; cov "0.000000";
Chr1	Cufflinks	transcript	1448636	1455330	320	-	.	gene_id "CUFF.9269"; transcript_id "CUFF.9269.1"; FPKM "1.4541404131"; frac "0.480853"; conf_lo "1.170794"; conf_hi "1.737487"; cov "8.540520"; full_read_support "yes";
Chr1	Cufflinks	exon	1448636	1449061	320	-	.	gene_id "CUFF.9269"; transcript_id "CUFF.9269.1"; exon_number "1"; FPKM "1.4541404131"; frac "0.480853"; conf_lo "1.170794"; conf_hi "1.737487"; cov "8.540520";
Chr1	Cufflinks	exon	1449237	1449615	320	-	.	gene_id "CUFF.9269"; transcript_id "CUFF.9269.1"; exon_number "2"; FPKM "1.4541404131"; frac "0.480853"; conf_lo "1.170794"; conf_hi "1.737487"; cov "8.540520";
Chr1	Cufflinks	exon	1449713	1450174	320	-	.	gene_id "CUFF.9269"; transcript_id "CUFF.9269.1"; exon_number "3"; FPKM "1.4541404131"; frac "0.480853"; conf_lo "1.170794"; conf_hi "1.737487"; cov "8.540520";
Chr1	Cufflinks	exon	1450577	1451362	320	-	.	gene_id "CUFF.9269"; transcript_id "CUFF.9269.1"; exon_number "4"; FPKM "1.4541404131"; frac "0.480853"; conf_lo "1.170794"; conf_hi "1.737487"; cov "8.540520";
Chr1	Cufflinks	exon	1451451	1451537	320	-	.	gene_id "CUFF.9269"; transcript_id "CUFF.9269.1"; exon_number "5"; FPKM "1.4541404131"; frac "0.480853"; conf_lo "1.170794"; conf_hi "1.737487"; cov "8.540520";
Chr1	Cufflinks	exon	1451665	1451756	320	-	.	gene_id "CUFF.9269"; transcript_id "CUFF.9269.1"; exon_number "6"; FPKM "1.4541404131"; frac "0.480853"; conf_lo "1.170794"; conf_hi "1.737487"; cov "8.540520";
Chr1	Cufflinks	exon	1452295	1452419	320	-	.	gene_id "CUFF.9269"; transcript_id "CUFF.9269.1"; exon_number "7"; FPKM "1.4541404131"; frac "0.480853"; conf_lo "1.170794"; conf_hi "1.737487"; cov "8.540520";
Chr1	Cufflinks	exon	1452509	1455330	320	-	.	gene_id "CUFF.9269"; transcript_id "CUFF.9269.1"; exon_number "8"; FPKM "1.4541404131"; frac "0.480853"; conf_lo "1.170794"; conf_hi "1.737487"; cov "8.540520";
Chr1	Cufflinks	transcript	1448718	1450887	1000	-	.	gene_id "CUFF.9269"; transcript_id "AT1G05055.1"; FPKM "4.5369032639"; frac "0.390684"; conf_lo "3.588866"; conf_hi "5.484941"; cov "26.646337"; full_read_support "yes";
Chr1	Cufflinks	exon	1448718	1449061	1000	-	.	gene_id "CUFF.9269"; transcript_id "AT1G05055.1"; exon_number "1"; FPKM "4.5369032639"; frac "0.390684"; conf_lo "3.588866"; conf_hi "5.484941"; cov "26.646337";
Chr1	Cufflinks	exon	1449237	1449615	1000	-	.	gene_id "CUFF.9269"; transcript_id "AT1G05055.1"; exon_number "2"; FPKM "4.5369032639"; frac "0.390684"; conf_lo "3.588866"; conf_hi "5.484941"; cov "26.646337";
Chr1	Cufflinks	exon	1449713	1450174	1000	-	.	gene_id "CUFF.9269"; transcript_id "AT1G05055.1"; exon_number "3"; FPKM "4.5369032639"; frac "0.390684"; conf_lo "3.588866"; conf_hi "5.484941"; cov "26.646337";
Chr1	Cufflinks	exon	1450577	1450887	1000	-	.	gene_id "CUFF.9269"; transcript_id "AT1G05055.1"; exon_number "4"; FPKM "4.5369032639"; frac "0.390684"; conf_lo "3.588866"; conf_hi "5.484941"; cov "26.646337";
Chr1	Cufflinks	transcript	1451030	1452872	531	-	.	gene_id "CUFF.9269"; transcript_id "AT1G05060.1"; FPKM "2.4127752939"; frac "0.128462"; conf_lo "1.468430"; conf_hi "3.357120"; cov "14.170816"; full_read_support "yes";
Chr1	Cufflinks	exon	1451030	1451362	531	-	.	gene_id "CUFF.9269"; transcript_id "AT1G05060.1"; exon_number "1"; FPKM "2.4127752939"; frac "0.128462"; conf_lo "1.468430"; conf_hi "3.357120"; cov "14.170816";
Chr1	Cufflinks	exon	1451451	1451537	531	-	.	gene_id "CUFF.9269"; transcript_id "AT1G05060.1"; exon_number "2"; FPKM "2.4127752939"; frac "0.128462"; conf_lo "1.468430"; conf_hi "3.357120"; cov "14.170816";
Chr1	Cufflinks	exon	1451665	1451756	531	-	.	gene_id "CUFF.9269"; transcript_id "AT1G05060.1"; exon_number "3"; FPKM "2.4127752939"; frac "0.128462"; conf_lo "1.468430"; conf_hi "3.357120"; cov "14.170816";
Chr1	Cufflinks	exon	1452295	1452419	531	-	.	gene_id "CUFF.9269"; transcript_id "AT1G05060.1"; exon_number "4"; FPKM "2.4127752939"; frac "0.128462"; conf_lo "1.468430"; conf_hi "3.357120"; cov "14.170816";
Chr1	Cufflinks	exon	1452509	1452872	531	-	.	gene_id "CUFF.9269"; transcript_id "AT1G05060.1"; exon_number "5"; FPKM "2.4127752939"; frac "0.128462"; conf_lo "1.468430"; conf_hi "3.357120"; cov "14.170816";
Chr1	Cufflinks	transcript	1453216	1454260	1	-	.	gene_id "CUFF.9269"; transcript_id "AT1G05061.1"; FPKM "0.0000000000"; frac "0.000000"; conf_lo "0.000000"; conf_hi "0.120711"; cov "0.000000"; full_read_support "yes";
Chr1	Cufflinks	exon	1453216	1454260	1	-	.	gene_id "CUFF.9269"; transcript_id "AT1G05061.1"; exon_number "1"; FPKM "0.0000000000"; frac "0.000000"; conf_lo "0.000000"; conf_hi "0.120711"; cov "0.000000";
Chr1	Cufflinks	transcript	1454969	1455220	1	-	.	gene_id "CUFF.9269"; transcript_id "AT1G05065.1"; FPKM "0.0000000000"; frac "0.000000"; conf_lo "0.000000"; conf_hi "1.824302"; cov "0.000000"; full_read_support "yes";
Chr1	Cufflinks	exon	1454969	1455220	1	-	.	gene_id "CUFF.9269"; transcript_id "AT1G05065.1"; exon_number "1"; FPKM "0.0000000000"; frac "0.000000"; conf_lo "0.000000"; conf_hi "1.824302"; cov "0.000000";
Chr1	Cufflinks	transcript	1459091	1460579	1	+	.	gene_id "AT1G05080"; transcript_id "AT1G05080.1"; FPKM "0.0000000000"; frac "0.000000"; conf_lo "0.000000"; conf_hi "0.000000"; cov "0.000000"; full_read_support "no";
Chr1	Cufflinks	exon	1459091	1459978	1	+	.	gene_id "AT1G05080"; transcript_id "AT1G05080.1"; exon_number "1"; FPKM "0.0000000000"; frac "0.000000"; conf_lo "0.000000"; conf_hi "0.000000"; cov "0.000000";
Chr1	Cufflinks	exon	1460063	1460197	1	+	.	gene_id "AT1G05080"; transcript_id "AT1G05080.1"; exon_number "2"; FPKM "0.0000000000"; frac "0.000000"; conf_lo "0.000000"; conf_hi "0.000000"; cov "0.000000";
Chr1	Cufflinks	exon	1460283	1460579	1	+	.	gene_id "AT1G05080"; transcript_id "AT1G05080.1"; exon_number "3"; FPKM "0.0000000000"; frac "0.000000"; conf_lo "0.000000"; conf_hi "0.000000"; cov "0.000000";
Chr1	Cufflinks	transcript	1460988	1461670	1	+	.	gene_id "AT1G05085"; transcript_id "AT1G05085.1"; FPKM "0.0000000000"; frac "0.000000"; conf_lo "0.000000"; conf_hi "0.000000"; cov "0.000000"; full_read_support "no";
Chr1	Cufflinks	exon	1460988	1461125	1	+	.	gene_id "AT1G05085"; transcript_id "AT1G05085.1"; exon_number "1"; FPKM "0.0000000000"; frac "0.000000"; conf_lo "0.000000"; conf_hi "0.000000"; cov "0.000000";
Chr1	Cufflinks	exon	1461215	1461264	1	+	.	gene_id "AT1G05085"; transcript_id "AT1G05085.1"; exon_number "2"; FPKM "0.0000000000"; frac "0.000000"; conf_lo "0.000000"; conf_hi "0.000000"; cov "0.000000";
Chr1	Cufflinks	exon	1461395	1461552	1	+	.	gene_id "AT1G05085"; transcript_id "AT1G05085.1"; exon_number "3"; FPKM "0.0000000000"; frac "0.000000"; conf_lo "0.000000"; conf_hi "0.000000"; cov "0.000000";
Chr1	Cufflinks	exon	1461642	1461670	1	+	.	gene_id "AT1G05085"; transcript_id "AT1G05085.1"; exon_number "4"; FPKM "0.0000000000"; frac "0.000000"; conf_lo "0.000000"; conf_hi "0.000000"; cov "0.000000";
Chr1	Cufflinks	transcript	1463116	1465674	1000	+	.	gene_id "CUFF.9270"; transcript_id "CUFF.9270.1"; FPKM "0.8681737713"; frac "1.000000"; conf_lo "0.570853"; conf_hi "1.165495"; cov "5.102051"; full_read_support "no";
Chr1	Cufflinks	exon	1463116	1463528	1000	+	.	gene_id "CUFF.9270"; transcript_id "CUFF.9270.1"; exon_number "1"; FPKM "0.8681737713"; frac "1.000000"; conf_lo "0.570853"; conf_hi "1.165495"; cov "5.102051";
Chr1	Cufflinks	exon	1463649	1465324	1000	+	.	gene_id "CUFF.9270"; transcript_id "CUFF.9270.1"; exon_number "2"; FPKM "0.8681737713"; frac "1.000000"; conf_lo "0.570853"; conf_hi "1.165495"; cov "5.102051";
Chr1	Cufflinks	exon	1465448	1465674	1000	+	.	gene_id "CUFF.9270"; transcript_id "CUFF.9270.1"; exon_number "3"; FPKM "0.8681737713"; frac "1.000000"; conf_lo "0.570853"; conf_hi "1.165495"; cov "5.102051";
Chr1	Cufflinks	transcript	1463202	1465622	1	+	.	gene_id "CUFF.9270"; transcript_id "AT1G05090.1"; FPKM "0.0000000000"; frac "0.000000"; conf_lo "0.000000"; conf_hi "0.053126"; cov "0.000000"; full_read_support "no";
Chr1	Cufflinks	exon	1463202	1463528	1	+	.	gene_id "CUFF.9270"; transcript_id "AT1G05090.1"; exon_number "1"; FPKM "0.0000000000"; frac "0.000000"; conf_lo "0.000000"; conf_hi "0.053126"; cov "0.000000";
Chr1	Cufflinks	exon	1463649	1464090	1	+	.	gene_id "CUFF.9270"; transcript_id "AT1G05090.1"; exon_number "2"; FPKM "0.0000000000"; frac "0.000000"; conf_lo "0.000000"; conf_hi "0.053126"; cov "0.000000";
Chr1	Cufflinks	exon	1464148	1465324	1	+	.	gene_id "CUFF.9270"; transcript_id "AT1G05090.1"; exon_number "3"; FPKM "0.0000000000"; frac "0.000000"; conf_lo "0.000000"; conf_hi "0.053126"; cov "0.000000";
Chr1	Cufflinks	exon	1465448	1465622	1	+	.	gene_id "CUFF.9270"; transcript_id "AT1G05090.1"; exon_number "4"; FPKM "0.0000000000"; frac "0.000000"; conf_lo "0.000000"; conf_hi "0.053126"; cov "0.000000";
Chr1	Cufflinks	transcript	1469610	1470881	1000	+	.	gene_id "AT1G05100"; transcript_id "AT1G05100.1"; FPKM "0.2379228151"; frac "1.000000"; conf_lo "0.000000"; conf_hi "0.480615"; cov "1.392002"; full_read_support "yes";
Chr1	Cufflinks	exon	1469610	1470881	1000	+	.	gene_id "AT1G05100"; transcript_id "AT1G05100.1"; exon_number "1"; FPKM "0.2379228151"; frac "1.000000"; conf_lo "0.000000"; conf_hi "0.480615"; cov "1.392002";
Chr1	Cufflinks	transcript	9175611	9177556	1	+	.	gene_id "AT1G26558"; transcript_id "AT1G26558.1"; FPKM "0.0000000000"; frac "0.000000"; conf_lo "0.000000"; conf_hi "0.000000"; cov "0.000000"; full_read_support "no";
Chr1	Cufflinks	exon	9175611	9175694	1	+	.	gene_id "AT1G26558"; transcript_id "AT1G26558.1"; exon_number "1"; FPKM "0.0000000000"; frac "0.000000"; conf_lo "0.000000"; conf_hi "0.000000"; cov "0.000000";
Chr1	Cufflinks	exon	9176083	9176155	1	+	.	gene_id "AT1G26558"; transcript_id "AT1G26558.1"; exon_number "2"; FPKM "0.0000000000"; frac "0.000000"; conf_lo "0.000000"; conf_hi "0.000000"; cov "0.000000";
Chr1	Cufflinks	exon	9176275	9176339	1	+	.	gene_id "AT1G26558"; transcript_id "AT1G26558.1"; exon_number "3"; FPKM "0.0000000000"; frac "0.000000"; conf_lo "0.000000"; conf_hi "0.000000"; cov "0.000000";
Chr1	Cufflinks	exon	9176760	9176837	1	+	.	gene_id "AT1G26558"; transcript_id "AT1G26558.1"; exon_number "4"; FPKM "0.0000000000"; frac "0.000000"; conf_lo "0.000000"; conf_hi "0.000000"; cov "0.000000";
Chr1	Cufflinks	exon	9177374	9177556	1	+	.	gene_id "AT1G26558"; transcript_id "AT1G26558.1"; exon_number "5"; FPKM "0.0000000000"; frac "0.000000"; conf_lo "0.000000"; conf_hi "0.000000"; cov "0.000000";
Chr1	Cufflinks	transcript	9175642	9177598	1	+	.	gene_id "AT1G26558"; transcript_id "AT1G26558.2"; FPKM "0.0000000000"; frac "0.000000"; conf_lo "0.000000"; conf_hi "0.000000"; cov "0.000000"; full_read_support "no";
Chr1	Cufflinks	exon	9175642	9175694	1	+	.	gene_id "AT1G26558"; transcript_id "AT1G26558.2"; exon_number "1"; FPKM "0.0000000000"; frac "0.000000"; conf_lo "0.000000"; conf_hi "0.000000"; cov "0.000000";
Chr1	Cufflinks	exon	9176083	9176137	1	+	.	gene_id "AT1G26558"; transcript_id "AT1G26558.2"; exon_number "2"; FPKM "0.0000000000"; frac "0.000000"; conf_lo "0.000000"; conf_hi "0.000000"; cov "0.000000";
Chr1	Cufflinks	exon	9176275	9177598	1	+	.	gene_id "AT1G26558"; transcript_id "AT1G26558.2"; exon_number "3"; FPKM "0.0000000000"; frac "0.000000"; conf_lo "0.000000"; conf_hi "0.000000"; cov "0.000000";
Chr1	Cufflinks	transcript	9178378	9181835	1000	+	.	gene_id "CUFF.9271"; transcript_id "AT1G26560.1"; FPKM "2.5936997377"; frac "0.749210"; conf_lo "1.952940"; conf_hi "3.234460"; cov "15.225151"; full_read_support "yes";
Chr1	Cufflinks	exon	9178378	9178665	1000	+	.	gene_id "CUFF.9271"; transcript_id "AT1G26560.1"; exon_number "1"; FPKM "2.5936997377"; frac "0.749210"; conf_lo "1.952940"; conf_hi "3.234460"; cov "15.225151";
Chr1	Cufflinks	exon	9179410	9179535	1000	+	.	gene_id "CUFF.9271"; transcript_id "AT1G26560.1"; exon_number "2"; FPKM "2.5936997377"; frac "0.749210"; conf_lo "1.952940"; conf_hi "3.234460"; cov "15.225151";
Chr1	Cufflinks	exon	9179636	9179711	1000	+	.	gene_id "CUFF.9271"; transcript_id "AT1G26560.1"; exon_number "3"; FPKM "2.5936997377"; frac "0.749210"; conf_lo "1.952940"; conf_hi "3.234460"; cov "15.225151";
Chr1	Cufflinks	exon	9179838	9179909	1000	+	.	gene_id "CUFF.9271"; transcript_id "AT1G26560.1"; exon_number "4"; FPKM "2.5936997377"; frac "0.749210"; conf_lo "1.952940"; conf_hi "3.234460"; cov "15.225151";
Chr1	Cufflinks	exon	9180083	9180170	1000	+	.	gene_id "CUFF.9271"; transcript_id "AT1G26560.1"; exon_number "5"; FPKM "2.5936997377"; frac "0.749210"; conf_lo "1.952940"; conf_hi "3.234460"; cov "15.225151";
Chr1	Cufflinks	exon	9180278	9180533	1000	+	.	gene_id "CUFF.9271"; transcript_id "AT1G26560.1"; exon_number "6"; FPKM "2.5936997377"; frac "0.749210"; conf_lo "1.952940"; conf_hi "3.234460"; cov "15.225151";
Chr1	Cufflinks	exon	9180613	9180728	1000	+	.	gene_id "CUFF.9271"; transcript_id "AT1G26560.1"; exon_number "7"; FPKM "2.5936997377"; frac "0.749210"; conf_lo "1.952940"; conf_hi "3.234460"; cov "15.225151";
Chr1	Cufflinks	exon	9180811	9181034	1000	+	.	gene_id "CUFF.9271"; transcript_id "AT1G26560.1"; exon_number "8"; FPKM "2.5936997377"; frac "0.749210"; conf_lo "1.952940"; conf_hi "3.234460"; cov "15.225151";
Chr1	Cufflinks	exon	9181121	9181152	1000	+	.	gene_id "CUFF.9271"; transcript_id "AT1G26560.1"; exon_number "9"; FPKM "2.5936997377"; frac "0.749210"; conf_lo "1.952940"; conf_hi "3.234460"; cov "15.225151";
Chr1	Cufflinks	exon	9181260	9181362	1000	+	.	gene_id "CUFF.9271"; transcript_id "AT1G26560.1"; exon_number "10"; FPKM "2.5936997377"; frac "0.749210"; conf_lo "1.952940"; conf_hi "3.234460"; cov "15.225151";
Chr1	Cufflinks	exon	9181440	9181835	1000	+	.	gene_id "CUFF.9271"; transcript_id "AT1G26560.1"; exon_number "11"; FPKM "2.5936997377"; frac "0.749210"; conf_lo "1.952940"; conf_hi "3.234460"; cov "15.225151";
Chr1	Cufflinks	transcript	9178378	9181835	154	+	.	gene_id "CUFF.9271"; transcript_id "CUFF.9271.2"; FPKM "0.3995183819"; frac "0.115477"; conf_lo "0.103174"; conf_hi "0.695863"; cov "2.345194"; full_read_support "yes";
Chr1	Cufflinks	exon	9178378	9178665	154	+	.	gene_id "CUFF.9271"; transcript_id "CUFF.9271.2"; exon_number "1"; FPKM "0.3995183819"; frac "0.115477"; conf_lo "0.103174"; conf_hi "0.695863"; cov "2.345194";
Chr1	Cufflinks	exon	9179410	9179535	154	+	.	gene_id "CUFF.9271"; transcript_id "CUFF.9271.2"; exon_number "2"; FPKM "0.3995183819"; frac "0.115477"; conf_lo "0.103174"; conf_hi "0.695863"; cov "2.345194";
Chr1	Cufflinks	exon	9179636	9179711	154	+	.	gene_id "CUFF.9271"; transcript_id "CUFF.9271.2"; exon_number "3"; FPKM "0.3995183819"; frac "0.115477"; conf_lo "0.103174"; conf_hi "0.695863"; cov "2.345194";
Chr1	Cufflinks	exon	9179838	9179910	154	+	.	gene_id "CUFF.9271"; transcript_id "CUFF.9271.2"; exon_number "4"; FPKM "0.3995183819"; frac "0.115477"; conf_lo "0.103174"; conf_hi "0.695863"; cov "2.345194";
Chr1	Cufflinks	exon	9180083	9180170	154	+	.	gene_id "CUFF.9271"; transcript_id "CUFF.9271.2"; exon_number "5"; FPKM "0.3995183819"; frac "0.115477"; conf_lo "0.103174"; conf_hi "0.695863"; cov "2.345194";
Chr1	Cufflinks	exon	9180278	9180533	154	+	.	gene_id "CUFF.9271"; transcript_id "CUFF.9271.2"; exon_number "6"; FPKM "0.3995183819"; frac "0.115477"; conf_lo "0.103174"; conf_hi "0.695863"; cov "2.345194";
Chr1	Cufflinks	exon	9180613	9180728	154	+	.	gene_id "CUFF.9271"; transcript_id "CUFF.9271.2"; exon_number "7"; FPKM "0.3995183819"; frac "0.115477"; conf_lo "0.103174"; conf_hi "0.695863"; cov "2.345194";
Chr1	Cufflinks	exon	9180811	9181034	154	+	.	gene_id "CUFF.9271"; transcript_id "CUFF.9271.2"; exon_number "8"; FPKM "0.3995183819"; frac "0.115477"; conf_lo "0.103174"; conf_hi "0.695863"; cov "2.345194";
Chr1	Cufflinks	exon	9181121	9181152	154	+	.	gene_id "CUFF.9271"; transcript_id "CUFF.9271.2"; exon_number "9"; FPKM "0.3995183819"; frac "0.115477"; conf_lo "0.103174"; conf_hi "0.695863"; cov "2.345194";
Chr1	Cufflinks	exon	9181260	9181362	154	+	.	gene_id "CUFF.9271"; transcript_id "CUFF.9271.2"; exon_number "10"; FPKM "0.3995183819"; frac "0.115477"; conf_lo "0.103174"; conf_hi "0.695863"; cov "2.345194";
Chr1	Cufflinks	exon	9181440	9181835	154	+	.	gene_id "CUFF.9271"; transcript_id "CUFF.9271.2"; exon_number "11"; FPKM "0.3995183819"; frac "0.115477"; conf_lo "0.103174"; conf_hi "0.695863"; cov "2.345194";
Chr1	Cufflinks	transcript	9179968	9181835	230	+	.	gene_id "CUFF.9271"; transcript_id "CUFF.9271.3"; FPKM "0.5966317373"; frac "0.135313"; conf_lo "0.218953"; conf_hi "0.974311"; cov "3.502259"; full_read_support "yes";
Chr1	Cufflinks	exon	9179968	9180533	230	+	.	gene_id "CUFF.9271"; transcript_id "CUFF.9271.3"; exon_number "1"; FPKM "0.5966317373"; frac "0.135313"; conf_lo "0.218953"; conf_hi "0.974311"; cov "3.502259";
Chr1	Cufflinks	exon	9180613	9180728	230	+	.	gene_id "CUFF.9271"; transcript_id "CUFF.9271.3"; exon_number "2"; FPKM "0.5966317373"; frac "0.135313"; conf_lo "0.218953"; conf_hi "0.974311"; cov "3.502259";
Chr1	Cufflinks	exon	9180811	9181034	230	+	.	gene_id "CUFF.9271"; transcript_id "CUFF.9271.3"; exon_number "3"; FPKM "0.5966317373"; frac "0.135313"; conf_lo "0.218953"; conf_hi "0.974311"; cov "3.502259";
Chr1	Cufflinks	exon	9181121	9181153	230	+	.	gene_id "CUFF.9271"; transcript_id "CUFF.9271.3"; exon_number "4"; FPKM "0.5966317373"; frac "0.135313"; conf_lo "0.218953"; conf_hi "0.974311"; cov "3.502259";
Chr1	Cufflinks	exon	9181260	9181362	230	+	.	gene_id "CUFF.9271"; transcript_id "CUFF.9271.3"; exon_number "5"; FPKM "0.5966317373"; frac "0.135313"; conf_lo "0.218953"; conf_hi "0.974311"; cov "3.502259";
Chr1	Cufflinks	exon	9181440	9181835	230	+	.	gene_id "CUFF.9271"; transcript_id "CUFF.9271.3"; exon_number "6"; FPKM "0.5966317373"; frac "0.135313"; conf_lo "0.218953"; conf_hi "0.974311"; cov "3.502259";
Chr1	Cufflinks	transcript	9182204	9184393	1000	+	.	gene_id "AT1G26570"; transcript_id "AT1G26570.1"; FPKM "4.6904836421"; frac "1.000000"; conf_lo "3.894800"; conf_hi "5.486167"; cov "27.521231"; full_read_support "yes";
Chr1	Cufflinks	exon	9182204	9182301	1000	+	.	gene_id "AT1G26570"; transcript_id "AT1G26570.1"; exon_number "1"; FPKM "4.6904836421"; frac "1.000000"; conf_lo "3.894800"; conf_hi "5.486167"; cov "27.521231";
Chr1	Cufflinks	exon	9182780	9184393	1000	+	.	gene_id "AT1G26570"; transcript_id "AT1G26570.1"; exon_number "2"; FPKM "4.6904836421"; frac "1.000000"; conf_lo "3.894800"; conf_hi "5.486167"; cov "27.521231";
Chr1	Cufflinks	transcript	9184579	9187565	289	+	.	gene_id "CUFF.9272"; transcript_id "CUFF.9272.1"; FPKM "5.1846580519"; frac "0.237532"; conf_lo "4.371499"; conf_hi "5.997817"; cov "30.432824"; full_read_support "yes";
Chr1	Cufflinks	exon	9184579	9187565	289	+	.	gene_id "CUFF.9272"; transcript_id "CUFF.9272.1"; exon_number "1"; FPKM "5.1846580519"; frac "0.237532"; conf_lo "4.371499"; conf_hi "5.997817"; cov "30.432824";
Chr1	Cufflinks	transcript	9184606	9187505	1000	+	.	gene_id "CUFF.9272"; transcript_id "AT1G26580.1"; FPKM "17.9218704664"; frac "0.762468"; conf_lo "16.420115"; conf_hi "19.423626"; cov "105.197511"; full_read_support "yes";
Chr1	Cufflinks	exon	9184606	9185764	1000	+	.	gene_id "CUFF.9272"; transcript_id "AT1G26580.1"; exon_number "1"; FPKM "17.9218704664"; frac "0.762468"; conf_lo "16.420115"; conf_hi "19.423626"; cov "105.197511";
Chr1	Cufflinks	exon	9185877	9187505	1000	+	.	gene_id "CUFF.9272"; transcript_id "AT1G26580.1"; exon_number "2"; FPKM "17.9218704664"; frac "0.762468"; conf_lo "16.420115"; conf_hi "19.423626"; cov "105.197511";
Chr1	Cufflinks	transcript	9189344	9190781	1000	+	.	gene_id "CUFF.9273"; transcript_id "CUFF.9273.1"; FPKM "0.6862615785"; frac "1.000000"; conf_lo "0.317879"; conf_hi "1.054644"; cov "4.030308"; full_read_support "yes";
Chr1	Cufflinks	exon	9189344	9189484	1000	+	.	gene_id "CUFF.9273"; transcript_id "CUFF.9273.1"; exon_number "1"; FPKM "0.6862615785"; frac "1.000000"; conf_lo "0.317879"; conf_hi "1.054644"; cov "4.030308";
Chr1	Cufflinks	exon	9189608	9190781	1000	+	.	gene_id "CUFF.9273"; transcript_id "CUFF.9273.1"; exon_number "2"; FPKM "0.6862615785"; frac "1.000000"; conf_lo "0.317879"; conf_hi "1.054644"; cov "4.030308";
Chr1	Cufflinks	transcript	9189624	9190709	1	+	.	gene_id "CUFF.9273"; transcript_id "AT1G26590.1"; FPKM "0.0000000000"; frac "0.000000"; conf_lo "0.000000"; conf_hi "0.115130"; cov "0.000000"; full_read_support "yes";
Chr1	Cufflinks	exon	9189624	9190709	1	+	.	gene_id "CUFF.9273"; transcript_id "AT1G26590.1"; exon_number "1"; FPKM "0.0000000000"; frac "0.000000"; conf_lo "0.000000"; conf_hi "0.115130"; cov "0.000000";
Chr1	Cufflinks	transcript	9191607	9192401	1000	+	.	gene_id "AT1G26600"; transcript_id "AT1G26600.1"; FPKM "1.2852186282"; frac "1.000000"; conf_lo "0.599180"; conf_hi "1.971258"; cov "7.552925"; full_read_support "yes";
Chr1	Cufflinks	exon	9191607	9192401	1000	+	.	gene_id "AT1G26600"; transcript_id "AT1G26600.1"; exon_number "1"; FPKM "1.2852186282"; frac "1.000000"; conf_lo "0.599180"; conf_hi "1.971258"; cov "7.552925";
Chr1	Cufflinks	transcript	9193350	9195280	1000	+	.	gene_id "AT1G26610"; transcript_id "AT1G26610.1"; FPKM "0.1542441590"; frac "1.000000"; conf_lo "0.016284"; conf_hi "0.292204"; cov "0.906456"; full_read_support "no";
Chr1	Cufflinks	exon	9193350	9193657	1000	+	.	gene_id "AT1G26610"; transcript_id "AT1G26610.1"; exon_number "1"; FPKM "0.1542441590"; frac "1.000000"; conf_lo "0.016284"; conf_hi "0.292204"; cov "0.906456";
Chr1	Cufflinks	exon	9193735	9195280	1000	+	.	gene_id "AT1G26610"; transcript_id "AT1G26610.1"; exon_number "2"; FPKM "0.1542441590"; frac "1.000000"; conf_lo "0.016284"; conf_hi "0.292204"; cov "0.906456";
Chr1	Cufflinks	transcript	8897755	8899102	1000	-	.	gene_id "AT1G25370"; transcript_id "AT1G25370.1"; FPKM "2.9222323851"; frac "1.000000"; conf_lo "2.107541"; conf_hi "3.736924"; cov "17.153491"; full_read_support "yes";
Chr1	Cufflinks	exon	8897755	8897948	1000	-	.	gene_id "AT1G25370"; transcript_id "AT1G25370.1"; exon_number "1"; FPKM "2.9222323851"; frac "1.000000"; conf_lo "2.107541"; conf_hi "3.736924"; cov "17.153491";
Chr1	Cufflinks	exon	8898040	8898108	1000	-	.	gene_id "AT1G25370"; transcript_id "AT1G25370.1"; exon_number "2"; FPKM "2.9222323851"; frac "1.000000"; conf_lo "2.107541"; conf_hi "3.736924"; cov "17.153491";
Chr1	Cufflinks	exon	8898206	8899102	1000	-	.	gene_id "AT1G25370"; transcript_id "AT1G25370.1"; exon_number "3"; FPKM "2.9222323851"; frac "1.000000"; conf_lo "2.107541"; conf_hi "3.736924"; cov "17.153491";
Chr1	Cufflinks	transcript	8900153	8903257	1000	-	.	gene_id "CUFF.9274"; transcript_id "AT1G25375.1"; FPKM "3.9809194371"; frac "1.000000"; conf_lo "3.227344"; conf_hi "4.734495"; cov "23.374123"; full_read_support "yes";
Chr1	Cufflinks	exon	8900153	8900467	1000	-	.	gene_id "CUFF.9274"; transcript_id "AT1G25375.1"; exon_number "1"; FPKM "3.9809194371"; frac "1.000000"; conf_lo "3.227344"; conf_hi "4.734495"; cov "23.374123";
Chr1	Cufflinks	exon	8900611	8900785	1000	-	.	gene_id "CUFF.9274"; transcript_id "AT1G25375.1"; exon_number "2"; FPKM "3.9809194371"; frac "1.000000"; conf_lo "3.227344"; conf_hi "4.734495"; cov "23.374123";
Chr1	Cufflinks	exon	8900947	8901056	1000	-	.	gene_id "CUFF.9274"; transcript_id "AT1G25375.1"; exon_number "3"; FPKM "3.9809194371"; frac "1.000000"; conf_lo "3.227344"; conf_hi "4.734495"; cov "23.374123";
Chr1	Cufflinks	exon	8901243	8901288	1000	-	.	gene_id "CUFF.9274"; transcript_id "AT1G25375.1"; exon_number "4"; FPKM "3.9809194371"; frac "1.000000"; conf_lo "3.227344"; conf_hi "4.734495"; cov "23.374123";
Chr1	Cufflinks	exon	8901390	8901463	1000	-	.	gene_id "CUFF.9274"; transcript_id "AT1G25375.1"; exon_number "5"; FPKM "3.9809194371"; frac "1.000000"; conf_lo "3.227344"; conf_hi "4.734495"; cov "23.374123";
Chr1	Cufflinks	exon	8901562	8901647	1000	-	.	gene_id "CUFF.9274"; transcript_id "AT1G25375.1"; exon_number "6"; FPKM "3.9809194371"; frac "1.000000"; conf_lo "3.227344"; conf_hi "4.734495"; cov "23.374123";
Chr1	Cufflinks	exon	8901719	8901790	1000	-	.	gene_id "CUFF.9274"; transcript_id "AT1G25375.1"; exon_number "7"; FPKM "3.9809194371"; frac "1.000000"; conf_lo "3.227344"; conf_hi "4.734495"; cov "23.374123";
Chr1	Cufflinks	exon	8901919	8901994	1000	-	.	gene_id "CUFF.9274"; transcript_id "AT1G25375.1"; exon_number "8"; FPKM "3.9809194371"; frac "1.000000"; conf_lo "3.227344"; conf_hi "4.734495"; cov "23.374123";
Chr1	Cufflinks	exon	8902138	8902320	1000	-	.	gene_id "CUFF.9274"; transcript_id "AT1G25375.1"; exon_number "9"; FPKM "3.9809194371"; frac "1.000000"; conf_lo "3.227344"; conf_hi "4.734495"; cov "23.374123";
Chr1	Cufflinks	exon	8902447	8902601	1000	-	.	gene_id "CUFF.9274"; transcript_id "AT1G25375.1"; exon_number "10"; FPKM "3.9809194371"; frac "1.000000"; conf_lo "3.227344"; conf_hi "4.734495"; cov "23.374123";
Chr1	Cufflinks	exon	8902740	8902887	1000	-	.	gene_id "CUFF.9274"; transcript_id "AT1G25375.1"; exon_number "11"; FPKM "3.9809194371"; frac "1.000000"; conf_lo "3.227344"; conf_hi "4.734495"; cov "23.374123";
Chr1	Cufflinks	exon	8902960	8903257	1000	-	.	gene_id "CUFF.9274"; transcript_id "AT1G25375.1"; exon_number "12"; FPKM "3.9809194371"; frac "1.000000"; conf_lo "3.227344"; conf_hi "4.734495"; cov "23.374123";
Chr1	Cufflinks	transcript	8903415	8906002	313	+	.	gene_id "CUFF.9275"; transcript_id "CUFF.9275.1"; FPKM "2.8969878407"; frac "0.246470"; conf_lo "2.030885"; conf_hi "3.763091"; cov "17.018722"; full_read_support "yes";
Chr1	Cufflinks	exon	8903415	8903807	313	+	.	gene_id "CUFF.9275"; transcript_id "CUFF.9275.1"; exon_number "1"; FPKM "2.8969878407"; frac "0.246470"; conf_lo "2.030885"; conf_hi "3.763091"; cov "17.018722";
Chr1	Cufflinks	exon	8903899	8903994	313	+	.	gene_id "CUFF.9275"; transcript_id "CUFF.9275.1"; exon_number "2"; FPKM "2.8969878407"; frac "0.246470"; conf_lo "2.030885"; conf_hi "3.763091"; cov "17.018722";
Chr1	Cufflinks	exon	8904199	8904307	313	+	.	gene_id "CUFF.9275"; transcript_id "CUFF.9275.1"; exon_number "3"; FPKM "2.8969878407"; frac "0.246470"; conf_lo "2.030885"; conf_hi "3.763091"; cov "17.018722";
Chr1	Cufflinks	exon	8904495	8904543	313	+	.	gene_id "CUFF.9275"; transcript_id "CUFF.9275.1"; exon_number "4"; FPKM "2.8969878407"; frac "0.246470"; conf_lo "2.030885"; conf_hi "3.763091"; cov "17.018722";
Chr1	Cufflinks	exon	8904672	8904775	313	+	.	gene_id "CUFF.9275"; transcript_id "CUFF.9275.1"; exon_number "5"; FPKM "2.8969878407"; frac "0.246470"; conf_lo "2.030885"; conf_hi "3.763091"; cov "17.018722";
Chr1	Cufflinks	exon	8904873	8904967	313	+	.	gene_id "CUFF.9275"; transcript_id "CUFF.9275.1"; exon_number "6"; FPKM "2.8969878407"; frac "0.246470"; conf_lo "2.030885"; conf_hi "3.763091"; cov "17.018722";
Chr1	Cufflinks	exon	8905085	8905173	313	+	.	gene_id "CUFF.9275"; transcript_id "CUFF.9275.1"; exon_number "7"; FPKM "2.8969878407"; frac "0.246470"; conf_lo "2.030885"; conf_hi "3.763091"; cov "17.018722";
Chr1	Cufflinks	exon	8905262	8905356	313	+	.	gene_id "CUFF.9275"; transcript_id "CUFF.9275.1"; exon_number "8"; FPKM "2.8969878407"; frac "0.246470"; conf_lo "2.030885"; conf_hi "3.763091"; cov "17.018722";
Chr1	Cufflinks	exon	8905444	8906002	313	+	.	gene_id "CUFF.9275"; transcript_id "CUFF.9275.1"; exon_number "9"; FPKM "2.8969878407"; frac "0.246470"; conf_lo "2.030885"; conf_hi "3.763091"; cov "17.018722";
Chr1	Cufflinks	transcript	8903470	8906002	1000	+	.	gene_id "CUFF.9275"; transcript_id "AT1G25380.1"; FPKM "9.2357015828"; frac "0.753530"; conf_lo "7.848350"; conf_hi "10.623053"; cov "54.256300"; full_read_support "yes";
Chr1	Cufflinks	exon	8903470	8903807	1000	+	.	gene_id "CUFF.9275"; transcript_id "AT1G25380.1"; exon_number "1"; FPKM "9.2357015828"; frac "0.753530"; conf_lo "7.848350"; conf_hi "10.623053"; cov "54.256300";
Chr1	Cufflinks	exon	8903899	8903994	1000	+	.	gene_id "CUFF.9275"; transcript_id "AT1G25380.1"; exon_number "2"; FPKM "9.2357015828"; frac "0.753530"; conf_lo "7.848350"; conf_hi "10.623053"; cov "54.256300";
Chr1	Cufflinks	exon	8904199	8904305	1000	+	.	gene_id "CUFF.9275"; transcript_id "AT1G25380.1"; exon_number "3"; FPKM "9.2357015828"; frac "0.753530"; conf_lo "7.848350"; conf_hi "10.623053"; cov "54.256300";
Chr1	Cufflinks	exon	8904495	8904543	1000	+	.	gene_id "CUFF.9275"; transcript_id "AT1G25380.1"; exon_number "4"; FPKM "9.2357015828"; frac "0.753530"; conf_lo "7.848350"; conf_hi "10.623053"; cov "54.256300";
Chr1	Cufflinks	exon	8904672	8904775	1000	+	.	gene_id "CUFF.9275"; transcript_id "AT1G25380.1"; exon_number "5"; FPKM "9.2357015828"; frac "0.753530"; conf_lo "7.848350"; conf_hi "10.623053"; cov "54.256300";
Chr1	Cufflinks	exon	8904873	8904967	1000	+	.	gene_id "CUFF.9275"; transcript_id "AT1G25380.1"; exon_number "6"; FPKM "9.2357015828"; frac "0.753530"; conf_lo "7.848350"; conf_hi "10.623053"; cov "54.256300";
Chr1	Cufflinks	exon	8905085	8905173	1000	+	.	gene_id "CUFF.9275"; transcript_id "AT1G25380.1"; exon_number "7"; FPKM "9.2357015828"; frac "0.753530"; conf_lo "7.848350"; conf_hi "10.623053"; cov "54.256300";
Chr1	Cufflinks	exon	8905262	8905356	1000	+	.	gene_id "CUFF.9275"; transcript_id "AT1G25380.1"; exon_number "8"; FPKM "9.2357015828"; frac "0.753530"; conf_lo "7.848350"; conf_hi "10.623053"; cov "54.256300";
Chr1	Cufflinks	exon	8905444	8906002	1000	+	.	gene_id "CUFF.9275"; transcript_id "AT1G25380.1"; exon_number "9"; FPKM "9.2357015828"; frac "0.753530"; conf_lo "7.848350"; conf_hi "10.623053"; cov "54.256300";
Chr1	Cufflinks	transcript	8906452	8908854	1	-	.	gene_id "CUFF.9276"; transcript_id "AT1G25390.1"; FPKM "0.0000000000"; frac "0.000000"; conf_lo "0.000000"; conf_hi "0.052823"; cov "0.000000"; full_read_support "yes";
Chr1	Cufflinks	exon	8906452	8907607	1	-	.	gene_id "CUFF.9276"; transcript_id "AT1G25390.1"; exon_number "1"; FPKM "0.0000000000"; frac "0.000000"; conf_lo "0.000000"; conf_hi "0.052823"; cov "0.000000";
Chr1	Cufflinks	exon	8907690	8907929	1	-	.	gene_id "CUFF.9276"; transcript_id "AT1G25390.1"; exon_number "2"; FPKM "0.0000000000"; frac "0.000000"; conf_lo "0.000000"; conf_hi "0.052823"; cov "0.000000";
Chr1	Cufflinks	exon	8908022	8908060	1	-	.	gene_id "CUFF.9276"; transcript_id "AT1G25390.1"; exon_number "3"; FPKM "0.0000000000"; frac "0.000000"; conf_lo "0.000000"; conf_hi "0.052823"; cov "0.000000";
Chr1	Cufflinks	exon	8908158	8908854	1	-	.	gene_id "CUFF.9276"; transcript_id "AT1G25390.1"; exon_number "4"; FPKM "0.0000000000"; frac "0.000000"; conf_lo "0.000000"; conf_hi "0.052823"; cov "0.000000";
Chr1	Cufflinks	transcript	8981677	8983041	1000	-	.	gene_id "CUFF.9276"; transcript_id "AT1G25560.1"; FPKM "145.1152865720"; frac "1.000000"; conf_lo "137.257710"; conf_hi "152.972863"; cov "851.507631"; full_read_support "yes";
Chr1	Cufflinks	exon	8981677	8983041	1000	-	.	gene_id "CUFF.9276"; transcript_id "AT1G25560.1"; exon_number "1"; FPKM "145.1152865720"; frac "1.000000"; conf_lo "137.257710"; conf_hi "152.972863"; cov "851.507631";
Chr1	Cufflinks	transcript	8911130	8912398	1000	-	.	gene_id "CUFF.9277"; transcript_id "AT1G25400.1"; FPKM "17.1307631375"; frac "1.000000"; conf_lo "15.170256"; conf_hi "19.091271"; cov "100.551317"; full_read_support "yes";
Chr1	Cufflinks	exon	8911130	8912398	1000	-	.	gene_id "CUFF.9277"; transcript_id "AT1G25400.1"; exon_number "1"; FPKM "17.1307631375"; frac "1.000000"; conf_lo "15.170256"; conf_hi "19.091271"; cov "100.551317";
Chr1	Cufflinks	transcript	8911130	8912642	1	-	.	gene_id "CUFF.9277"; transcript_id "AT1G25400.2"; FPKM "0.0000000000"; frac "0.000000"; conf_lo "0.000000"; conf_hi "0.097347"; cov "0.000000"; full_read_support "no";
Chr1	Cufflinks	exon	8911130	8912354	1	-	.	gene_id "CUFF.9277"; transcript_id "AT1G25400.2"; exon_number "1"; FPKM "0.0000000000"; frac "0.000000"; conf_lo "0.000000"; conf_hi "0.097347"; cov "0.000000";
Chr1	Cufflinks	exon	8912620	8912642	1	-	.	gene_id "CUFF.9277"; transcript_id "AT1G25400.2"; exon_number "2"; FPKM "0.0000000000"; frac "0.000000"; conf_lo "0.000000"; conf_hi "0.097347"; cov "0.000000";
Chr1	Cufflinks	transcript	8914191	8915219	1	-	.	gene_id "AT1G25410"; transcript_id "AT1G25410.1"; FPKM "0.0000000000"; frac "0.000000"; conf_lo "0.000000"; conf_hi "0.000000"; cov "0.000000"; full_read_support "no";
Chr1	Cufflinks	exon	8914191	8915219	1	-	.	gene_id "AT1G25410"; transcript_id "AT1G25410.1"; exon_number "1"; FPKM "0.0000000000"; frac "0.000000"; conf_lo "0.000000"; conf_hi "0.000000"; cov "0.000000";
Chr1	Cufflinks	transcript	8916059	8918127	313	+	.	gene_id "CUFF.9278"; transcript_id "CUFF.9278.1"; FPKM "1.9567890405"; frac "0.217362"; conf_lo "1.276113"; conf_hi "2.637465"; cov "11.477286"; full_read_support "yes";
Chr1	Cufflinks	exon	8916059	8916493	313	+	.	gene_id "CUFF.9278"; transcript_id "CUFF.9278.1"; exon_number "1"; FPKM "1.9567890405"; frac "0.217362"; conf_lo "1.276113"; conf_hi "2.637465"; cov "11.477286";
Chr1	Cufflinks	exon	8916571	8916675	313	+	.	gene_id "CUFF.9278"; transcript_id "CUFF.9278.1"; exon_number "2"; FPKM "1.9567890405"; frac "0.217362"; conf_lo "1.276113"; conf_hi "2.637465"; cov "11.477286";
Chr1	Cufflinks	exon	8916765	8916936	313	+	.	gene_id "CUFF.9278"; transcript_id "CUFF.9278.1"; exon_number "3"; FPKM "1.9567890405"; frac "0.217362"; conf_lo "1.276113"; conf_hi "2.637465"; cov "11.477286";
Chr1	Cufflinks	exon	8917055	8917196	313	+	.	gene_id "CUFF.9278"; transcript_id "CUFF.9278.1"; exon_number "4"; FPKM "1.9567890405"; frac "0.217362"; conf_lo "1.276113"; conf_hi "2.637465"; cov "11.477286";
Chr1	Cufflinks	exon	8917609	8918127	313	+	.	gene_id "CUFF.9278"; transcript_id "CUFF.9278.1"; exon_number "5"; FPKM "1.9567890405"; frac "0.217362"; conf_lo "1.276113"; conf_hi "2.637465"; cov "11.477286";
Chr1	Cufflinks	transcript	8916059	8918232	1000	+	.	gene_id "CUFF.9278"; transcript_id "AT1G25420.1"; FPKM "6.2498652579"; frac "0.654613"; conf_lo "5.033062"; conf_hi "7.466668"; cov "36.657754"; full_read_support "yes";
Chr1	Cufflinks	exon	8916059	8916190	1000	+	.	gene_id "CUFF.9278"; transcript_id "AT1G25420.1"; exon_number "1"; FPKM "6.2498652579"; frac "0.654613"; conf_lo "5.033062"; conf_hi "7.466668"; cov "36.657754";
Chr1	Cufflinks	exon	8916361	8916493	1000	+	.	gene_id "CUFF.9278"; transcript_id "AT1G25420.1"; exon_number "2"; FPKM "6.2498652579"; frac "0.654613"; conf_lo "5.033062"; conf_hi "7.466668"; cov "36.657754";
Chr1	Cufflinks	exon	8916571	8916674	1000	+	.	gene_id "CUFF.9278"; transcript_id "AT1G25420.1"; exon_number "3"; FPKM "6.2498652579"; frac "0.654613"; conf_lo "5.033062"; conf_hi "7.466668"; cov "36.657754";
Chr1	Cufflinks	exon	8916765	8916936	1000	+	.	gene_id "CUFF.9278"; transcript_id "AT1G25420.1"; exon_number "4"; FPKM "6.2498652579"; frac "0.654613"; conf_lo "5.033062"; conf_hi "7.466668"; cov "36.657754";
Chr1	Cufflinks	exon	8917055	8917195	1000	+	.	gene_id "CUFF.9278"; transcript_id "AT1G25420.1"; exon_number "5"; FPKM "6.2498652579"; frac "0.654613"; conf_lo "5.033062"; conf_hi "7.466668"; cov "36.657754";
Chr1	Cufflinks	exon	8917609	8918232	1000	+	.	gene_id "CUFF.9278"; transcript_id "AT1G25420.1"; exon_number "6"; FPKM "6.2498652579"; frac "0.654613"; conf_lo "5.033062"; conf_hi "7.466668"; cov "36.657754";
Chr1	Cufflinks	transcript	8916099	8918232	189	+	.	gene_id "CUFF.9278"; transcript_id "AT1G25420.3"; FPKM "1.1827706266"; frac "0.128025"; conf_lo "0.570824"; conf_hi "1.794717"; cov "6.937384"; full_read_support "yes";
Chr1	Cufflinks	exon	8916099	8916190	189	+	.	gene_id "CUFF.9278"; transcript_id "AT1G25420.3"; exon_number "1"; FPKM "1.1827706266"; frac "0.128025"; conf_lo "0.570824"; conf_hi "1.794717"; cov "6.937384";
Chr1	Cufflinks	exon	8916361	8916674	189	+	.	gene_id "CUFF.9278"; transcript_id "AT1G25420.3"; exon_number "2"; FPKM "1.1827706266"; frac "0.128025"; conf_lo "0.570824"; conf_hi "1.794717"; cov "6.937384";
Chr1	Cufflinks	exon	8916765	8916936	189	+	.	gene_id "CUFF.9278"; transcript_id "AT1G25420.3"; exon_number "3"; FPKM "1.1827706266"; frac "0.128025"; conf_lo "0.570824"; conf_hi "1.794717"; cov "6.937384";
Chr1	Cufflinks	exon	8917055	8917195	189	+	.	gene_id "CUFF.9278"; transcript_id "AT1G25420.3"; exon_number "4"; FPKM "1.1827706266"; frac "0.128025"; conf_lo "0.570824"; conf_hi "1.794717"; cov "6.937384";
Chr1	Cufflinks	exon	8917609	8918232	189	+	.	gene_id "CUFF.9278"; transcript_id "AT1G25420.3"; exon_number "5"; FPKM "1.1827706266"; frac "0.128025"; conf_lo "0.570824"; conf_hi "1.794717"; cov "6.937384";
Chr1	Cufflinks	transcript	8916122	8918232	1	+	.	gene_id "CUFF.9278"; transcript_id "AT1G25420.2"; FPKM "0.0000000000"; frac "0.000000"; conf_lo "0.000000"; conf_hi "0.079096"; cov "0.000000"; full_read_support "yes";
Chr1	Cufflinks	exon	8916122	8916674	1	+	.	gene_id "CUFF.9278"; transcript_id "AT1G25420.2"; exon_number "1"; FPKM "0.0000000000"; frac "0.000000"; conf_lo "0.000000"; conf_hi "0.079096"; cov "0.000000";
Chr1	Cufflinks	exon	8916765	8916936	1	+	.	gene_id "CUFF.9278"; transcript_id "AT1G25420.2"; exon_number "2"; FPKM "0.0000000000"; frac "0.000000"; conf_lo "0.000000"; conf_hi "0.079096"; cov "0.000000";
Chr1	Cufflinks	exon	8917055	8917195	1	+	.	gene_id "CUFF.9278"; transcript_id "AT1G25420.2"; exon_number "3"; FPKM "0.0000000000"; frac "0.000000"; conf_lo "0.000000"; conf_hi "0.079096"; cov "0.000000";
Chr1	Cufflinks	exon	8917609	8918232	1	+	.	gene_id "CUFF.9278"; transcript_id "AT1G25420.2"; exon_number "4"; FPKM "0.0000000000"; frac "0.000000"; conf_lo "0.000000"; conf_hi "0.079096"; cov "0.000000";
Chr1	Cufflinks	transcript	8918852	8919892	1000	+	.	gene_id "AT1G25422"; transcript_id "AT1G25422.1"; FPKM "0.5457816358"; frac "1.000000"; conf_lo "0.181927"; conf_hi "0.909636"; cov "3.207429"; full_read_support "yes";
Chr1	Cufflinks	exon	8918852	8919892	1000	+	.	gene_id "AT1G25422"; transcript_id "AT1G25422.1"; exon_number "1"; FPKM "0.5457816358"; frac "1.000000"; conf_lo "0.181927"; conf_hi "0.909636"; cov "3.207429";
Chr1	Cufflinks	transcript	8922700	8923331	1000	+	.	gene_id "AT1G25425"; transcript_id "AT1G25425.1"; FPKM "2.0051376148"; frac "1.000000"; conf_lo "1.004305"; conf_hi "3.005970"; cov "11.744439"; full_read_support "yes";
Chr1	Cufflinks	exon	8922700	8923331	1000	+	.	gene_id "AT1G25425"; transcript_id "AT1G25425.1"; exon_number "1"; FPKM "2.0051376148"; frac "1.000000"; conf_lo "1.004305"; conf_hi "3.005970"; cov "11.744439";
Chr1	Cufflinks	transcript	8927732	8933058	1000	-	.	gene_id "AT1G25430"; transcript_id "AT1G25430.1"; FPKM "0.0199105100"; frac "1.000000"; conf_lo "0.000000"; conf_hi "0.048108"; cov "0.116424"; full_read_support "yes";
Chr1	Cufflinks	exon	8927732	8933058	1000	-	.	gene_id "AT1G25430"; transcript_id "AT1G25430.1"; exon_number "1"; FPKM "0.0199105100"; frac "1.000000"; conf_lo "0.000000"; conf_hi "0.048108"; cov "0.116424";
Chr1	Cufflinks	transcript	8933716	8935460	1000	-	.	gene_id "CUFF.9279"; transcript_id "AT1G25440.1"; FPKM "30.5491393664"; frac "1.000000"; conf_lo "28.106258"; conf_hi "32.992021"; cov "179.341787"; full_read_support "yes";
Chr1	Cufflinks	exon	8933716	8934193	1000	-	.	gene_id "CUFF.9279"; transcript_id "AT1G25440.1"; exon_number "1"; FPKM "30.5491393664"; frac "1.000000"; conf_lo "28.106258"; conf_hi "32.992021"; cov "179.341787";
Chr1	Cufflinks	exon	8934286	8935460	1000	-	.	gene_id "CUFF.9279"; transcript_id "AT1G25440.1"; exon_number "2"; FPKM "30.5491393664"; frac "1.000000"; conf_lo "28.106258"; conf_hi "32.992021"; cov "179.341787";
Chr1	Cufflinks	transcript	8938479	8940387	1000	-	.	gene_id "AT1G25450"; transcript_id "AT1G25450.1"; FPKM "8.6648710185"; frac "1.000000"; conf_lo "7.537932"; conf_hi "9.791810"; cov "50.861668"; full_read_support "yes";
Chr1	Cufflinks	exon	8938479	8939127	1000	-	.	gene_id "AT1G25450"; transcript_id "AT1G25450.1"; exon_number "1"; FPKM "8.6648710185"; frac "1.000000"; conf_lo "7.537932"; conf_hi "9.791810"; cov "50.861668";
Chr1	Cufflinks	exon	8939253	8940387	1000	-	.	gene_id "AT1G25450"; transcript_id "AT1G25450.1"; exon_number "2"; FPKM "8.6648710185"; frac "1.000000"; conf_lo "7.537932"; conf_hi "9.791810"; cov "50.861668";
Chr1	Cufflinks	transcript	8941059	9076743	1000	-	.	gene_id "CUFF.9280"; transcript_id "CUFF.9280.1"; FPKM "52.7286497978"; frac "0.224447"; conf_lo "43.232728"; conf_hi "62.224572"; cov "308.667026"; full_read_support "yes";
Chr1	Cufflinks	exon	8941059	8941067	1000	-	.	gene_id "CUFF.9280"; transcript_id "CUFF.9280.1"; exon_number "1"; FPKM "52.7286497978"; frac "0.224447"; conf_lo "43.232728"; conf_hi "62.224572"; cov "308.667026";
Chr1	Cufflinks	exon	9076420	9076743	1000	-	.	gene_id "CUFF.9280"; transcript_id "CUFF.9280.1"; exon_number "2"; FPKM "52.7286497978"; frac "0.224447"; conf_lo "43.232728"; conf_hi "62.224572"; cov "308.667026";
Chr1	Cufflinks	transcript	9071058	9072273	1	-	.	gene_id "CUFF.9280"; transcript_id "AT1G26218.1"; FPKM "0.0000000000"; frac "0.000000"; conf_lo "0.000000"; conf_hi "0.109102"; cov "0.000000"; full_read_support "yes";
Chr1	Cufflinks	exon	9071058	9071891	1	-	.	gene_id "CUFF.9280"; transcript_id "AT1G26218.1"; exon_number "1"; FPKM "0.0000000000"; frac "0.000000"; conf_lo "0.000000"; conf_hi "0.109102"; cov "0.000000";
Chr1	Cufflinks	exon	9071973	9072273	1	-	.	gene_id "CUFF.9280"; transcript_id "AT1G26218.1"; exon_number "2"; FPKM "0.0000000000"; frac "0.000000"; conf_lo "0.000000"; conf_hi "0.109102"; cov "0.000000";
Chr1	Cufflinks	transcript	9072256	9075307	64	-	.	gene_id "CUFF.9280"; transcript_id "AT1G26230.1"; FPKM "3.3950477846"; frac "0.194116"; conf_lo "2.694929"; conf_hi "4.095166"; cov "19.874192"; full_read_support "yes";
Chr1	Cufflinks	exon	9072256	9072606	64	-	.	gene_id "CUFF.9280"; transcript_id "AT1G26230.1"; exon_number "1"; FPKM "3.3950477846"; frac "0.194116"; conf_lo "2.694929"; conf_hi "4.095166"; cov "19.874192";
Chr1	Cufflinks	exon	9072686	9072778	64	-	.	gene_id "CUFF.9280"; transcript_id "AT1G26230.1"; exon_number "2"; FPKM "3.3950477846"; frac "0.194116"; conf_lo "2.694929"; conf_hi "4.095166"; cov "19.874192";
Chr1	Cufflinks	exon	9072847	9072939	64	-	.	gene_id "CUFF.9280"; transcript_id "AT1G26230.1"; exon_number "3"; FPKM "3.3950477846"; frac "0.194116"; conf_lo "2.694929"; conf_hi "4.095166"; cov "19.874192";
Chr1	Cufflinks	exon	9073016	9073120	64	-	.	gene_id "CUFF.9280"; transcript_id "AT1G26230.1"; exon_number "4"; FPKM "3.3950477846"; frac "0.194116"; conf_lo "2.694929"; conf_hi "4.095166"; cov "19.874192";
Chr1	Cufflinks	exon	9073197	9073268	64	-	.	gene_id "CUFF.9280"; transcript_id "AT1G26230.1"; exon_number "5"; FPKM "3.3950477846"; frac "0.194116"; conf_lo "2.694929"; conf_hi "4.095166"; cov "19.874192";
Chr1	Cufflinks	exon	9073337	9073414	64	-	.	gene_id "CUFF.9280"; transcript_id "AT1G26230.1"; exon_number "6"; FPKM "3.3950477846"; frac "0.194116"; conf_lo "2.694929"; conf_hi "4.095166"; cov "19.874192";
Chr1	Cufflinks	exon	9073562	9073731	64	-	.	gene_id "CUFF.9280"; transcript_id "AT1G26230.1"; exon_number "7"; FPKM "3.3950477846"; frac "0.194116"; conf_lo "2.694929"; conf_hi "4.095166"; cov "19.874192";
Chr1	Cufflinks	exon	9073832	9074066	64	-	.	gene_id "CUFF.9280"; transcript_id "AT1G26230.1"; exon_number "8"; FPKM "3.3950477846"; frac "0.194116"; conf_lo "2.694929"; conf_hi "4.095166"; cov "19.874192";
Chr1	Cufflinks	exon	9074154	9074396	64	-	.	gene_id "CUFF.9280"; transcript_id "AT1G26230.1"; exon_number "9"; FPKM "3.3950477846"; frac "0.194116"; conf_lo "2.694929"; conf_hi "4.095166"; cov "19.874192";
Chr1	Cufflinks	exon	9074494	9074589	64	-	.	gene_id "CUFF.9280"; transcript_id "AT1G26230.1"; exon_number "10"; FPKM "3.3950477846"; frac "0.194116"; conf_lo "2.694929"; conf_hi "4.095166"; cov "19.874192";
Chr1	Cufflinks	exon	9074678	9074815	64	-	.	gene_id "CUFF.9280"; transcript_id "AT1G26230.1"; exon_number "11"; FPKM "3.3950477846"; frac "0.194116"; conf_lo "2.694929"; conf_hi "4.095166"; cov "19.874192";
Chr1	Cufflinks	exon	9074910	9075035	64	-	.	gene_id "CUFF.9280"; transcript_id "AT1G26230.1"; exon_number "12"; FPKM "3.3950477846"; frac "0.194116"; conf_lo "2.694929"; conf_hi "4.095166"; cov "19.874192";
Chr1	Cufflinks	exon	9075105	9075307	64	-	.	gene_id "CUFF.9280"; transcript_id "AT1G26230.1"; exon_number "13"; FPKM "3.3950477846"; frac "0.194116"; conf_lo "2.694929"; conf_hi "4.095166"; cov "19.874192";
Chr1	Cufflinks	transcript	9072256	9076743	1	-	.	gene_id "CUFF.9280"; transcript_id "AT1G26230.2"; FPKM "0.0000000000"; frac "0.000000"; conf_lo "0.000000"; conf_hi "0.047825"; cov "0.000000"; full_read_support "no";
Chr1	Cufflinks	exon	9072256	9072606	1	-	.	gene_id "CUFF.9280"; transcript_id "AT1G26230.2"; exon_number "1"; FPKM "0.0000000000"; frac "0.000000"; conf_lo "0.000000"; conf_hi "0.047825"; cov "0.000000";
Chr1	Cufflinks	exon	9072686	9072778	1	-	.	gene_id "CUFF.9280"; transcript_id "AT1G26230.2"; exon_number "2"; FPKM "0.0000000000"; frac "0.000000"; conf_lo "0.000000"; conf_hi "0.047825"; cov "0.000000";
Chr1	Cufflinks	exon	9072847	9072939	1	-	.	gene_id "CUFF.9280"; transcript_id "AT1G26230.2"; exon_number "3"; FPKM "0.0000000000"; frac "0.000000"; conf_lo "0.000000"; conf_hi "0.047825"; cov "0.000000";
Chr1	Cufflinks	exon	9073016	9073120	1	-	.	gene_id "CUFF.9280"; transcript_id "AT1G26230.2"; exon_number "4"; FPKM "0.0000000000"; frac "0.000000"; conf_lo "0.000000"; conf_hi "0.047825"; cov "0.000000";
Chr1	Cufflinks	exon	9073197	9073268	1	-	.	gene_id "CUFF.9280"; transcript_id "AT1G26230.2"; exon_number "5"; FPKM "0.0000000000"; frac "0.000000"; conf_lo "0.000000"; conf_hi "0.047825"; cov "0.000000";
Chr1	Cufflinks	exon	9073337	9073414	1	-	.	gene_id "CUFF.9280"; transcript_id "AT1G26230.2"; exon_number "6"; FPKM "0.0000000000"; frac "0.000000"; conf_lo "0.000000"; conf_hi "0.047825"; cov "0.000000";
Chr1	Cufflinks	exon	9073562	9073731	1	-	.	gene_id "CUFF.9280"; transcript_id "AT1G26230.2"; exon_number "7"; FPKM "0.0000000000"; frac "0.000000"; conf_lo "0.000000"; conf_hi "0.047825"; cov "0.000000";
Chr1	Cufflinks	exon	9073832	9074066	1	-	.	gene_id "CUFF.9280"; transcript_id "AT1G26230.2"; exon_number "8"; FPKM "0.0000000000"; frac "0.000000"; conf_lo "0.000000"; conf_hi "0.047825"; cov "0.000000";
Chr1	Cufflinks	exon	9074154	9074396	1	-	.	gene_id "CUFF.9280"; transcript_id "AT1G26230.2"; exon_number "9"; FPKM "0.0000000000"; frac "0.000000"; conf_lo "0.000000"; conf_hi "0.047825"; cov "0.000000";
Chr1	Cufflinks	exon	9074494	9074589	1	-	.	gene_id "CUFF.9280"; transcript_id "AT1G26230.2"; exon_number "10"; FPKM "0.0000000000"; frac "0.000000"; conf_lo "0.000000"; conf_hi "0.047825"; cov "0.000000";
Chr1	Cufflinks	exon	9074678	9074815	1	-	.	gene_id "CUFF.9280"; transcript_id "AT1G26230.2"; exon_number "11"; FPKM "0.0000000000"; frac "0.000000"; conf_lo "0.000000"; conf_hi "0.047825"; cov "0.000000";
Chr1	Cufflinks	exon	9074910	9075104	1	-	.	gene_id "CUFF.9280"; transcript_id "AT1G26230.2"; exon_number "12"; FPKM "0.0000000000"; frac "0.000000"; conf_lo "0.000000"; conf_hi "0.047825"; cov "0.000000";
Chr1	Cufflinks	exon	9076279	9076743	1	-	.	gene_id "CUFF.9280"; transcript_id "AT1G26230.2"; exon_number "13"; FPKM "0.0000000000"; frac "0.000000"; conf_lo "0.000000"; conf_hi "0.047825"; cov "0.000000";
Chr1	Cufflinks	transcript	9076447	9076572	1	-	.	gene_id "CUFF.9280"; transcript_id "AT1G26235.1"; FPKM "0.0000000000"; frac "0.000000"; conf_lo "0.000000"; conf_hi "0.810294"; cov "0.000000"; full_read_support "yes";
Chr1	Cufflinks	exon	9076447	9076572	1	-	.	gene_id "CUFF.9280"; transcript_id "AT1G26235.1"; exon_number "1"; FPKM "0.0000000000"; frac "0.000000"; conf_lo "0.000000"; conf_hi "0.810294"; cov "0.000000";
Chr1	Cufflinks	transcript	9071044	9072251	388	+	.	gene_id "CUFF.9281"; transcript_id "CUFF.9281.1"; FPKM "4.4032373711"; frac "0.140800"; conf_lo "3.327394"; conf_hi "5.479081"; cov "25.776010"; full_read_support "yes";
Chr1	Cufflinks	exon	9071044	9072251	388	+	.	gene_id "CUFF.9281"; transcript_id "CUFF.9281.1"; exon_number "1"; FPKM "4.4032373711"; frac "0.140800"; conf_lo "3.327394"; conf_hi "5.479081"; cov "25.776010";
Chr1	Cufflinks	transcript	9071140	9071861	1000	+	.	gene_id "CUFF.9281"; transcript_id "AT1G26220.1"; FPKM "11.3295117595"; frac "0.187746"; conf_lo "8.969808"; conf_hi "13.689216"; cov "66.321567"; full_read_support "yes";
Chr1	Cufflinks	exon	9071140	9071861	1000	+	.	gene_id "CUFF.9281"; transcript_id "AT1G26220.1"; exon_number "1"; FPKM "11.3295117595"; frac "0.187746"; conf_lo "8.969808"; conf_hi "13.689216"; cov "66.321567";
Chr1	Cufflinks	transcript	8942811	8944244	1	+	.	gene_id "CUFF.9282"; transcript_id "AT1G25460.1"; FPKM "0.0000000000"; frac "0.000000"; conf_lo "0.000000"; conf_hi "0.133671"; cov "0.000000"; full_read_support "no";
Chr1	Cufflinks	exon	8942811	8942916	1	+	.	gene_id "CUFF.9282"; transcript_id "AT1G25460.1"; exon_number "1"; FPKM "0.0000000000"; frac "0.000000"; conf_lo "0.000000"; conf_hi "0.133671"; cov "0.000000";
Chr1	Cufflinks	exon	8943019	8943191	1	+	.	gene_id "CUFF.9282"; transcript_id "AT1G25460.1"; exon_number "2"; FPKM "0.0000000000"; frac "0.000000"; conf_lo "0.000000"; conf_hi "0.133671"; cov "0.000000";
Chr1	Cufflinks	exon	8943287	8943475	1	+	.	gene_id "CUFF.9282"; transcript_id "AT1G25460.1"; exon_number "3"; FPKM "0.0000000000"; frac "0.000000"; conf_lo "0.000000"; conf_hi "0.133671"; cov "0.000000";
Chr1	Cufflinks	exon	8943571	8943733	1	+	.	gene_id "CUFF.9282"; transcript_id "AT1G25460.1"; exon_number "4"; FPKM "0.0000000000"; frac "0.000000"; conf_lo "0.000000"; conf_hi "0.133671"; cov "0.000000";
Chr1	Cufflinks	exon	8943832	8944021	1	+	.	gene_id "CUFF.9282"; transcript_id "AT1G25460.1"; exon_number "5"; FPKM "0.0000000000"; frac "0.000000"; conf_lo "0.000000"; conf_hi "0.133671"; cov "0.000000";
Chr1	Cufflinks	exon	8944103	8944244	1	+	.	gene_id "CUFF.9282"; transcript_id "AT1G25460.1"; exon_number "6"; FPKM "0.0000000000"; frac "0.000000"; conf_lo "0.000000"; conf_hi "0.133671"; cov "0.000000";
Chr1	Cufflinks	transcript	8944503	8946628	644	-	.	gene_id "CUFF.9283"; transcript_id "CUFF.9283.1"; FPKM "2.6245476491"; frac "0.380662"; conf_lo "1.961633"; conf_hi "3.287462"; cov "15.406430"; full_read_support "yes";
Chr1	Cufflinks	exon	8944503	8945945	644	-	.	gene_id "CUFF.9283"; transcript_id "CUFF.9283.1"; exon_number "1"; FPKM "2.6245476491"; frac "0.380662"; conf_lo "1.961633"; conf_hi "3.287462"; cov "15.406430";
Chr1	Cufflinks	exon	8946044	8946628	644	-	.	gene_id "CUFF.9283"; transcript_id "CUFF.9283.1"; exon_number "2"; FPKM "2.6245476491"; frac "0.380662"; conf_lo "1.961633"; conf_hi "3.287462"; cov "15.406430";
Chr1	Cufflinks	transcript	8944609	8946628	330	-	.	gene_id "CUFF.9283"; transcript_id "AT1G25472.1"; FPKM "1.3463338770"; frac "0.154376"; conf_lo "0.755514"; conf_hi "1.937154"; cov "7.903152"; full_read_support "yes";
Chr1	Cufflinks	exon	8944609	8945945	330	-	.	gene_id "CUFF.9283"; transcript_id "AT1G25472.1"; exon_number "1"; FPKM "1.3463338770"; frac "0.154376"; conf_lo "0.755514"; conf_hi "1.937154"; cov "7.903152";
Chr1	Cufflinks	exon	8946044	8946322	330	-	.	gene_id "CUFF.9283"; transcript_id "AT1G25472.1"; exon_number "2"; FPKM "1.3463338770"; frac "0.154376"; conf_lo "0.755514"; conf_hi "1.937154"; cov "7.903152";
Chr1	Cufflinks	exon	8946600	8946628	330	-	.	gene_id "CUFF.9283"; transcript_id "AT1G25472.1"; exon_number "3"; FPKM "1.3463338770"; frac "0.154376"; conf_lo "0.755514"; conf_hi "1.937154"; cov "7.903152";
Chr1	Cufflinks	transcript	8944609	8946627	1000	-	.	gene_id "CUFF.9283"; transcript_id "AT1G25470.2"; FPKM "4.0718956409"; frac "0.464962"; conf_lo "3.152787"; conf_hi "4.991004"; cov "23.902547"; full_read_support "yes";
Chr1	Cufflinks	exon	8944609	8945945	1000	-	.	gene_id "CUFF.9283"; transcript_id "AT1G25470.2"; exon_number "1"; FPKM "4.0718956409"; frac "0.464962"; conf_lo "3.152787"; conf_hi "4.991004"; cov "23.902547";
Chr1	Cufflinks	exon	8946044	8946317	1000	-	.	gene_id "CUFF.9283"; transcript_id "AT1G25470.2"; exon_number "2"; FPKM "4.0718956409"; frac "0.464962"; conf_lo "3.152787"; conf_hi "4.991004"; cov "23.902547";
Chr1	Cufflinks	exon	8946600	8946627	1000	-	.	gene_id "CUFF.9283"; transcript_id "AT1G25470.2"; exon_number "3"; FPKM "4.0718956409"; frac "0.464962"; conf_lo "3.152787"; conf_hi "4.991004"; cov "23.902547";
Chr1	Cufflinks	transcript	8948376	8951035	1000	+	.	gene_id "CUFF.9284"; transcript_id "CUFF.9284.1"; FPKM "1.3488013794"; frac "0.650132"; conf_lo "0.876746"; conf_hi "1.820857"; cov "7.919693"; full_read_support "yes";
Chr1	Cufflinks	exon	8948376	8948806	1000	+	.	gene_id "CUFF.9284"; transcript_id "CUFF.9284.1"; exon_number "1"; FPKM "1.3488013794"; frac "0.650132"; conf_lo "0.876746"; conf_hi "1.820857"; cov "7.919693";
Chr1	Cufflinks	exon	8948991	8949146	1000	+	.	gene_id "CUFF.9284"; transcript_id "CUFF.9284.1"; exon_number "2"; FPKM "1.3488013794"; frac "0.650132"; conf_lo "0.876746"; conf_hi "1.820857"; cov "7.919693";
Chr1	Cufflinks	exon	8949248	8949499	1000	+	.	gene_id "CUFF.9284"; transcript_id "CUFF.9284.1"; exon_number "3"; FPKM "1.3488013794"; frac "0.650132"; conf_lo "0.876746"; conf_hi "1.820857"; cov "7.919693";
Chr1	Cufflinks	exon	8949599	8949735	1000	+	.	gene_id "CUFF.9284"; transcript_id "CUFF.9284.1"; exon_number "4"; FPKM "1.3488013794"; frac "0.650132"; conf_lo "0.876746"; conf_hi "1.820857"; cov "7.919693";
Chr1	Cufflinks	exon	8949829	8949975	1000	+	.	gene_id "CUFF.9284"; transcript_id "CUFF.9284.1"; exon_number "5"; FPKM "1.3488013794"; frac "0.650132"; conf_lo "0.876746"; conf_hi "1.820857"; cov "7.919693";
Chr1	Cufflinks	exon	8950262	8951035	1000	+	.	gene_id "CUFF.9284"; transcript_id "CUFF.9284.1"; exon_number "6"; FPKM "1.3488013794"; frac "0.650132"; conf_lo "0.876746"; conf_hi "1.820857"; cov "7.919693";
Chr1	Cufflinks	transcript	8948465	8950876	630	+	.	gene_id "CUFF.9284"; transcript_id "AT1G25480.1"; FPKM "0.8500220411"; frac "0.349868"; conf_lo "0.415914"; conf_hi "1.284130"; cov "4.991034"; full_read_support "yes";
Chr1	Cufflinks	exon	8948465	8948806	630	+	.	gene_id "CUFF.9284"; transcript_id "AT1G25480.1"; exon_number "1"; FPKM "0.8500220411"; frac "0.349868"; conf_lo "0.415914"; conf_hi "1.284130"; cov "4.991034";
Chr1	Cufflinks	exon	8948991	8949128	630	+	.	gene_id "CUFF.9284"; transcript_id "AT1G25480.1"; exon_number "2"; FPKM "0.8500220411"; frac "0.349868"; conf_lo "0.415914"; conf_hi "1.284130"; cov "4.991034";
Chr1	Cufflinks	exon	8949230	8949499	630	+	.	gene_id "CUFF.9284"; transcript_id "AT1G25480.1"; exon_number "3"; FPKM "0.8500220411"; frac "0.349868"; conf_lo "0.415914"; conf_hi "1.284130"; cov "4.991034";
Chr1	Cufflinks	exon	8949599	8949735	630	+	.	gene_id "CUFF.9284"; transcript_id "AT1G25480.1"; exon_number "4"; FPKM "0.8500220411"; frac "0.349868"; conf_lo "0.415914"; conf_hi "1.284130"; cov "4.991034";
Chr1	Cufflinks	exon	8949829	8949975	630	+	.	gene_id "CUFF.9284"; transcript_id "AT1G25480.1"; exon_number "5"; FPKM "0.8500220411"; frac "0.349868"; conf_lo "0.415914"; conf_hi "1.284130"; cov "4.991034";
Chr1	Cufflinks	exon	8950262	8950876	630	+	.	gene_id "CUFF.9284"; transcript_id "AT1G25480.1"; exon_number "6"; FPKM "0.8500220411"; frac "0.349868"; conf_lo "0.415914"; conf_hi "1.284130"; cov "4.991034";
Chr1	Cufflinks	transcript	8951202	8955107	1000	+	.	gene_id "CUFF.9285"; transcript_id "AT1G25490.1"; FPKM "28.9332558089"; frac "1.000000"; conf_lo "26.793319"; conf_hi "31.073193"; cov "169.895576"; full_read_support "yes";
Chr1	Cufflinks	exon	8951202	8951310	1000	+	.	gene_id "CUFF.9285"; transcript_id "AT1G25490.1"; exon_number "1"; FPKM "28.9332558089"; frac "1.000000"; conf_lo "26.793319"; conf_hi "31.073193"; cov "169.895576";
Chr1	Cufflinks	exon	8951674	8952092	1000	+	.	gene_id "CUFF.9285"; transcript_id "AT1G25490.1"; exon_number "2"; FPKM "28.9332558089"; frac "1.000000"; conf_lo "26.793319"; conf_hi "31.073193"; cov "169.895576";
Chr1	Cufflinks	exon	8952187	8952433	1000	+	.	gene_id "CUFF.9285"; transcript_id "AT1G25490.1"; exon_number "3"; FPKM "28.9332558089"; frac "1.000000"; conf_lo "26.793319"; conf_hi "31.073193"; cov "169.895576";
Chr1	Cufflinks	exon	8952630	8952742	1000	+	.	gene_id "CUFF.9285"; transcript_id "AT1G25490.1"; exon_number "4"; FPKM "28.9332558089"; frac "1.000000"; conf_lo "26.793319"; conf_hi "31.073193"; cov "169.895576";
Chr1	Cufflinks	exon	8952876	8952955	1000	+	.	gene_id "CUFF.9285"; transcript_id "AT1G25490.1"; exon_number "5"; FPKM "28.9332558089"; frac "1.000000"; conf_lo "26.793319"; conf_hi "31.073193"; cov "169.895576";
Chr1	Cufflinks	exon	8953177	8953318	1000	+	.	gene_id "CUFF.9285"; transcript_id "AT1G25490.1"; exon_number "6"; FPKM "28.9332558089"; frac "1.000000"; conf_lo "26.793319"; conf_hi "31.073193"; cov "169.895576";
Chr1	Cufflinks	exon	8953402	8953482	1000	+	.	gene_id "CUFF.9285"; transcript_id "AT1G25490.1"; exon_number "7"; FPKM "28.9332558089"; frac "1.000000"; conf_lo "26.793319"; conf_hi "31.073193"; cov "169.895576";
Chr1	Cufflinks	exon	8953665	8953769	1000	+	.	gene_id "CUFF.9285"; transcript_id "AT1G25490.1"; exon_number "8"; FPKM "28.9332558089"; frac "1.000000"; conf_lo "26.793319"; conf_hi "31.073193"; cov "169.895576";
Chr1	Cufflinks	exon	8953855	8954037	1000	+	.	gene_id "CUFF.9285"; transcript_id "AT1G25490.1"; exon_number "9"; FPKM "28.9332558089"; frac "1.000000"; conf_lo "26.793319"; conf_hi "31.073193"; cov "169.895576";
Chr1	Cufflinks	exon	8954119	8954211	1000	+	.	gene_id "CUFF.9285"; transcript_id "AT1G25490.1"; exon_number "10"; FPKM "28.9332558089"; frac "1.000000"; conf_lo "26.793319"; conf_hi "31.073193"; cov "169.895576";
Chr1	Cufflinks	exon	8954382	8954521	1000	+	.	gene_id "CUFF.9285"; transcript_id "AT1G25490.1"; exon_number "11"; FPKM "28.9332558089"; frac "1.000000"; conf_lo "26.793319"; conf_hi "31.073193"; cov "169.895576";
Chr1	Cufflinks	exon	8954621	8954687	1000	+	.	gene_id "CUFF.9285"; transcript_id "AT1G25490.1"; exon_number "12"; FPKM "28.9332558089"; frac "1.000000"; conf_lo "26.793319"; conf_hi "31.073193"; cov "169.895576";
Chr1	Cufflinks	exon	8954777	8955107	1000	+	.	gene_id "CUFF.9285"; transcript_id "AT1G25490.1"; exon_number "13"; FPKM "28.9332558089"; frac "1.000000"; conf_lo "26.793319"; conf_hi "31.073193"; cov "169.895576";
Chr1	Cufflinks	transcript	8955220	8957993	311	-	.	gene_id "CUFF.9286"; transcript_id "CUFF.9286.1"; FPKM "0.3111734898"; frac "0.210461"; conf_lo "0.077445"; conf_hi "0.544902"; cov "1.828327"; full_read_support "no";
Chr1	Cufflinks	exon	8955220	8955606	311	-	.	gene_id "CUFF.9286"; transcript_id "CUFF.9286.1"; exon_number "1"; FPKM "0.3111734898"; frac "0.210461"; conf_lo "0.077445"; conf_hi "0.544902"; cov "1.828327";
Chr1	Cufflinks	exon	8955708	8955941	311	-	.	gene_id "CUFF.9286"; transcript_id "CUFF.9286.1"; exon_number "2"; FPKM "0.3111734898"; frac "0.210461"; conf_lo "0.077445"; conf_hi "0.544902"; cov "1.828327";
Chr1	Cufflinks	exon	8956040	8956156	311	-	.	gene_id "CUFF.9286"; transcript_id "CUFF.9286.1"; exon_number "3"; FPKM "0.3111734898"; frac "0.210461"; conf_lo "0.077445"; conf_hi "0.544902"; cov "1.828327";
Chr1	Cufflinks	exon	8956242	8956469	311	-	.	gene_id "CUFF.9286"; transcript_id "CUFF.9286.1"; exon_number "4"; FPKM "0.3111734898"; frac "0.210461"; conf_lo "0.077445"; conf_hi "0.544902"; cov "1.828327";
Chr1	Cufflinks	exon	8956584	8957162	311	-	.	gene_id "CUFF.9286"; transcript_id "CUFF.9286.1"; exon_number "5"; FPKM "0.3111734898"; frac "0.210461"; conf_lo "0.077445"; conf_hi "0.544902"; cov "1.828327";
Chr1	Cufflinks	exon	8957243	8957322	311	-	.	gene_id "CUFF.9286"; transcript_id "CUFF.9286.1"; exon_number "6"; FPKM "0.3111734898"; frac "0.210461"; conf_lo "0.077445"; conf_hi "0.544902"; cov "1.828327";
Chr1	Cufflinks	exon	8957728	8957993	311	-	.	gene_id "CUFF.9286"; transcript_id "CUFF.9286.1"; exon_number "7"; FPKM "0.3111734898"; frac "0.210461"; conf_lo "0.077445"; conf_hi "0.544902"; cov "1.828327";
Chr1	Cufflinks	transcript	8955249	8957949	264	-	.	gene_id "CUFF.9286"; transcript_id "AT1G25500.1"; FPKM "0.2639846336"; frac "0.169047"; conf_lo "0.024245"; conf_hi "0.503724"; cov "1.551065"; full_read_support "no";
Chr1	Cufflinks	exon	8955249	8955606	264	-	.	gene_id "CUFF.9286"; transcript_id "AT1G25500.1"; exon_number "1"; FPKM "0.2639846336"; frac "0.169047"; conf_lo "0.024245"; conf_hi "0.503724"; cov "1.551065";
Chr1	Cufflinks	exon	8955708	8955941	264	-	.	gene_id "CUFF.9286"; transcript_id "AT1G25500.1"; exon_number "2"; FPKM "0.2639846336"; frac "0.169047"; conf_lo "0.024245"; conf_hi "0.503724"; cov "1.551065";
Chr1	Cufflinks	exon	8956040	8956156	264	-	.	gene_id "CUFF.9286"; transcript_id "AT1G25500.1"; exon_number "3"; FPKM "0.2639846336"; frac "0.169047"; conf_lo "0.024245"; conf_hi "0.503724"; cov "1.551065";
Chr1	Cufflinks	exon	8956242	8956469	264	-	.	gene_id "CUFF.9286"; transcript_id "AT1G25500.1"; exon_number "4"; FPKM "0.2639846336"; frac "0.169047"; conf_lo "0.024245"; conf_hi "0.503724"; cov "1.551065";
Chr1	Cufflinks	exon	8956584	8956767	264	-	.	gene_id "CUFF.9286"; transcript_id "AT1G25500.1"; exon_number "5"; FPKM "0.2639846336"; frac "0.169047"; conf_lo "0.024245"; conf_hi "0.503724"; cov "1.551065";
Chr1	Cufflinks	exon	8956865	8957322	264	-	.	gene_id "CUFF.9286"; transcript_id "AT1G25500.1"; exon_number "6"; FPKM "0.2639846336"; frac "0.169047"; conf_lo "0.024245"; conf_hi "0.503724"; cov "1.551065";
Chr1	Cufflinks	exon	8957728	8957949	264	-	.	gene_id "CUFF.9286"; transcript_id "AT1G25500.1"; exon_number "7"; FPKM "0.2639846336"; frac "0.169047"; conf_lo "0.024245"; conf_hi "0.503724"; cov "1.551065";
Chr1	Cufflinks	transcript	8955308	8957978	1	-	.	gene_id "CUFF.9286"; transcript_id "AT1G25500.3"; FPKM "0.0000000000"; frac "0.000000"; conf_lo "0.000000"; conf_hi "0.067983"; cov "0.000000"; full_read_support "no";
Chr1	Cufflinks	exon	8955308	8955616	1	-	.	gene_id "CUFF.9286"; transcript_id "AT1G25500.3"; exon_number "1"; FPKM "0.0000000000"; frac "0.000000"; conf_lo "0.000000"; conf_hi "0.067983"; cov "0.000000";
Chr1	Cufflinks	exon	8955708	8955941	1	-	.	gene_id "CUFF.9286"; transcript_id "AT1G25500.3"; exon_number "2"; FPKM "0.0000000000"; frac "0.000000"; conf_lo "0.000000"; conf_hi "0.067983"; cov "0.000000";
Chr1	Cufflinks	exon	8956040	8956156	1	-	.	gene_id "CUFF.9286"; transcript_id "AT1G25500.3"; exon_number "3"; FPKM "0.0000000000"; frac "0.000000"; conf_lo "0.000000"; conf_hi "0.067983"; cov "0.000000";
Chr1	Cufflinks	exon	8956242	8956469	1	-	.	gene_id "CUFF.9286"; transcript_id "AT1G25500.3"; exon_number "4"; FPKM "0.0000000000"; frac "0.000000"; conf_lo "0.000000"; conf_hi "0.067983"; cov "0.000000";
Chr1	Cufflinks	exon	8956584	8956767	1	-	.	gene_id "CUFF.9286"; transcript_id "AT1G25500.3"; exon_number "5"; FPKM "0.0000000000"; frac "0.000000"; conf_lo "0.000000"; conf_hi "0.067983"; cov "0.000000";
Chr1	Cufflinks	exon	8956865	8957162	1	-	.	gene_id "CUFF.9286"; transcript_id "AT1G25500.3"; exon_number "6"; FPKM "0.0000000000"; frac "0.000000"; conf_lo "0.000000"; conf_hi "0.067983"; cov "0.000000";
Chr1	Cufflinks	exon	8957243	8957322	1	-	.	gene_id "CUFF.9286"; transcript_id "AT1G25500.3"; exon_number "7"; FPKM "0.0000000000"; frac "0.000000"; conf_lo "0.000000"; conf_hi "0.067983"; cov "0.000000";
Chr1	Cufflinks	exon	8957728	8957978	1	-	.	gene_id "CUFF.9286"; transcript_id "AT1G25500.3"; exon_number "8"; FPKM "0.0000000000"; frac "0.000000"; conf_lo "0.000000"; conf_hi "0.067983"; cov "0.000000";
Chr1	Cufflinks	transcript	8955308	8957949	1000	-	.	gene_id "CUFF.9286"; transcript_id "AT1G25500.2"; FPKM "0.9995428084"; frac "0.620492"; conf_lo "0.593323"; conf_hi "1.405763"; cov "5.872901"; full_read_support "yes";
Chr1	Cufflinks	exon	8955308	8955616	1000	-	.	gene_id "CUFF.9286"; transcript_id "AT1G25500.2"; exon_number "1"; FPKM "0.9995428084"; frac "0.620492"; conf_lo "0.593323"; conf_hi "1.405763"; cov "5.872901";
Chr1	Cufflinks	exon	8955708	8955941	1000	-	.	gene_id "CUFF.9286"; transcript_id "AT1G25500.2"; exon_number "2"; FPKM "0.9995428084"; frac "0.620492"; conf_lo "0.593323"; conf_hi "1.405763"; cov "5.872901";
Chr1	Cufflinks	exon	8956040	8956156	1000	-	.	gene_id "CUFF.9286"; transcript_id "AT1G25500.2"; exon_number "3"; FPKM "0.9995428084"; frac "0.620492"; conf_lo "0.593323"; conf_hi "1.405763"; cov "5.872901";
Chr1	Cufflinks	exon	8956242	8956469	1000	-	.	gene_id "CUFF.9286"; transcript_id "AT1G25500.2"; exon_number "4"; FPKM "0.9995428084"; frac "0.620492"; conf_lo "0.593323"; conf_hi "1.405763"; cov "5.872901";
Chr1	Cufflinks	exon	8956584	8956767	1000	-	.	gene_id "CUFF.9286"; transcript_id "AT1G25500.2"; exon_number "5"; FPKM "0.9995428084"; frac "0.620492"; conf_lo "0.593323"; conf_hi "1.405763"; cov "5.872901";
Chr1	Cufflinks	exon	8956865	8957322	1000	-	.	gene_id "CUFF.9286"; transcript_id "AT1G25500.2"; exon_number "6"; FPKM "0.9995428084"; frac "0.620492"; conf_lo "0.593323"; conf_hi "1.405763"; cov "5.872901";
Chr1	Cufflinks	exon	8957728	8957949	1000	-	.	gene_id "CUFF.9286"; transcript_id "AT1G25500.2"; exon_number "7"; FPKM "0.9995428084"; frac "0.620492"; conf_lo "0.593323"; conf_hi "1.405763"; cov "5.872901";
Chr1	Cufflinks	transcript	8959186	8960848	1000	-	.	gene_id "AT1G25510"; transcript_id "AT1G25510.1"; FPKM "3.8710218153"; frac "1.000000"; conf_lo "3.136180"; conf_hi "4.605864"; cov "22.738146"; full_read_support "yes";
Chr1	Cufflinks	exon	8959186	8960848	1000	-	.	gene_id "AT1G25510"; transcript_id "AT1G25510.1"; exon_number "1"; FPKM "3.8710218153"; frac "1.000000"; conf_lo "3.136180"; conf_hi "4.605864"; cov "22.738146";
Chr1	Cufflinks	transcript	8962125	8964564	1000	+	.	gene_id "CUFF.9287"; transcript_id "AT1G25520.1"; FPKM "11.4926456697"; frac "0.297996"; conf_lo "9.859997"; conf_hi "13.125295"; cov "67.425931"; full_read_support "yes";
Chr1	Cufflinks	exon	8962125	8962341	1000	+	.	gene_id "CUFF.9287"; transcript_id "AT1G25520.1"; exon_number "1"; FPKM "11.4926456697"; frac "0.297996"; conf_lo "9.859997"; conf_hi "13.125295"; cov "67.425931";
Chr1	Cufflinks	exon	8962432	8962500	1000	+	.	gene_id "CUFF.9287"; transcript_id "AT1G25520.1"; exon_number "2"; FPKM "11.4926456697"; frac "0.297996"; conf_lo "9.859997"; conf_hi "13.125295"; cov "67.425931";
Chr1	Cufflinks	exon	8962818	8962877	1000	+	.	gene_id "CUFF.9287"; transcript_id "AT1G25520.1"; exon_number "3"; FPKM "11.4926456697"; frac "0.297996"; conf_lo "9.859997"; conf_hi "13.125295"; cov "67.425931";
Chr1	Cufflinks	exon	8962964	8963011	1000	+	.	gene_id "CUFF.9287"; transcript_id "AT1G25520.1"; exon_number "4"; FPKM "11.4926456697"; frac "0.297996"; conf_lo "9.859997"; conf_hi "13.125295"; cov "67.425931";
Chr1	Cufflinks	exon	8963097	8963188	1000	+	.	gene_id "CUFF.9287"; transcript_id "AT1G25520.1"; exon_number "5"; FPKM "11.4926456697"; frac "0.297996"; conf_lo "9.859997"; conf_hi "13.125295"; cov "67.425931";
Chr1	Cufflinks	exon	8963268	8963304	1000	+	.	gene_id "CUFF.9287"; transcript_id "AT1G25520.1"; exon_number "6"; FPKM "11.4926456697"; frac "0.297996"; conf_lo "9.859997"; conf_hi "13.125295"; cov "67.425931";
Chr1	Cufflinks	exon	8963387	8963434	1000	+	.	gene_id "CUFF.9287"; transcript_id "AT1G25520.1"; exon_number "7"; FPKM "11.4926456697"; frac "0.297996"; conf_lo "9.859997"; conf_hi "13.125295"; cov "67.425931";
Chr1	Cufflinks	exon	8963518	8963586	1000	+	.	gene_id "CUFF.9287"; transcript_id "AT1G25520.1"; exon_number "8"; FPKM "11.4926456697"; frac "0.297996"; conf_lo "9.859997"; conf_hi "13.125295"; cov "67.425931";
Chr1	Cufflinks	exon	8963664	8963708	1000	+	.	gene_id "CUFF.9287"; transcript_id "AT1G25520.1"; exon_number "9"; FPKM "11.4926456697"; frac "0.297996"; conf_lo "9.859997"; conf_hi "13.125295"; cov "67.425931";
Chr1	Cufflinks	exon	8963779	8963840	1000	+	.	gene_id "CUFF.9287"; transcript_id "AT1G25520.1"; exon_number "10"; FPKM "11.4926456697"; frac "0.297996"; conf_lo "9.859997"; conf_hi "13.125295"; cov "67.425931";
Chr1	Cufflinks	exon	8963940	8964012	1000	+	.	gene_id "CUFF.9287"; transcript_id "AT1G25520.1"; exon_number "11"; FPKM "11.4926456697"; frac "0.297996"; conf_lo "9.859997"; conf_hi "13.125295"; cov "67.425931";
Chr1	Cufflinks	exon	8964102	8964185	1000	+	.	gene_id "CUFF.9287"; transcript_id "AT1G25520.1"; exon_number "12"; FPKM "11.4926456697"; frac "0.297996"; conf_lo "9.859997"; conf_hi "13.125295"; cov "67.425931";
Chr1	Cufflinks	exon	8964285	8964564	1000	+	.	gene_id "CUFF.9287"; transcript_id "AT1G25520.1"; exon_number "13"; FPKM "11.4926456697"; frac "0.297996"; conf_lo "9.859997"; conf_hi "13.125295"; cov "67.425931";
Chr1	Cufflinks	transcript	9054744	9056852	1000	+	.	gene_id "CUFF.9288"; transcript_id "AT1G26180.1"; FPKM "9.0596904849"; frac "0.256857"; conf_lo "7.682414"; conf_hi "10.436967"; cov "53.152084"; full_read_support "yes";
Chr1	Cufflinks	exon	9054744	9055171	1000	+	.	gene_id "CUFF.9288"; transcript_id "AT1G26180.1"; exon_number "1"; FPKM "9.0596904849"; frac "0.256857"; conf_lo "7.682414"; conf_hi "10.436967"; cov "53.152084";
Chr1	Cufflinks	exon	9055393	9055473	1000	+	.	gene_id "CUFF.9288"; transcript_id "AT1G26180.1"; exon_number "2"; FPKM "9.0596904849"; frac "0.256857"; conf_lo "7.682414"; conf_hi "10.436967"; cov "53.152084";
Chr1	Cufflinks	exon	9055578	9055637	1000	+	.	gene_id "CUFF.9288"; transcript_id "AT1G26180.1"; exon_number "3"; FPKM "9.0596904849"; frac "0.256857"; conf_lo "7.682414"; conf_hi "10.436967"; cov "53.152084";
Chr1	Cufflinks	exon	9055720	9055763	1000	+	.	gene_id "CUFF.9288"; transcript_id "AT1G26180.1"; exon_number "4"; FPKM "9.0596904849"; frac "0.256857"; conf_lo "7.682414"; conf_hi "10.436967"; cov "53.152084";
Chr1	Cufflinks	exon	9055918	9055960	1000	+	.	gene_id "CUFF.9288"; transcript_id "AT1G26180.1"; exon_number "5"; FPKM "9.0596904849"; frac "0.256857"; conf_lo "7.682414"; conf_hi "10.436967"; cov "53.152084";
Chr1	Cufflinks	exon	9056053	9056124	1000	+	.	gene_id "CUFF.9288"; transcript_id "AT1G26180.1"; exon_number "6"; FPKM "9.0596904849"; frac "0.256857"; conf_lo "7.682414"; conf_hi "10.436967"; cov "53.152084";
Chr1	Cufflinks	exon	9056217	9056318	1000	+	.	gene_id "CUFF.9288"; transcript_id "AT1G26180.1"; exon_number "7"; FPKM "9.0596904849"; frac "0.256857"; conf_lo "7.682414"; conf_hi "10.436967"; cov "53.152084";
Chr1	Cufflinks	exon	9056407	9056852	1000	+	.	gene_id "CUFF.9288"; transcript_id "AT1G26180.1"; exon_number "8"; FPKM "9.0596904849"; frac "0.256857"; conf_lo "7.682414"; conf_hi "10.436967"; cov "53.152084";
Chr1	Cufflinks	transcript	8964544	8967428	1	-	.	gene_id "CUFF.9289"; transcript_id "AT1G25530.1"; FPKM "0.0000000000"; frac "0.000000"; conf_lo "0.000000"; conf_hi "0.070714"; cov "0.000000"; full_read_support "yes";
Chr1	Cufflinks	exon	8964544	8964925	1	-	.	gene_id "CUFF.9289"; transcript_id "AT1G25530.1"; exon_number "1"; FPKM "0.0000000000"; frac "0.000000"; conf_lo "0.000000"; conf_hi "0.070714"; cov "0.000000";
Chr1	Cufflinks	exon	8965014	8965082	1	-	.	gene_id "CUFF.9289"; transcript_id "AT1G25530.1"; exon_number "2"; FPKM "0.0000000000"; frac "0.000000"; conf_lo "0.000000"; conf_hi "0.070714"; cov "0.000000";
Chr1	Cufflinks	exon	8965188	8965279	1	-	.	gene_id "CUFF.9289"; transcript_id "AT1G25530.1"; exon_number "3"; FPKM "0.0000000000"; frac "0.000000"; conf_lo "0.000000"; conf_hi "0.070714"; cov "0.000000";
Chr1	Cufflinks	exon	8965386	8965885	1	-	.	gene_id "CUFF.9289"; transcript_id "AT1G25530.1"; exon_number "4"; FPKM "0.0000000000"; frac "0.000000"; conf_lo "0.000000"; conf_hi "0.070714"; cov "0.000000";
Chr1	Cufflinks	exon	8966536	8966919	1	-	.	gene_id "CUFF.9289"; transcript_id "AT1G25530.1"; exon_number "5"; FPKM "0.0000000000"; frac "0.000000"; conf_lo "0.000000"; conf_hi "0.070714"; cov "0.000000";
Chr1	Cufflinks	exon	8967146	8967291	1	-	.	gene_id "CUFF.9289"; transcript_id "AT1G25530.1"; exon_number "6"; FPKM "0.0000000000"; frac "0.000000"; conf_lo "0.000000"; conf_hi "0.070714"; cov "0.000000";
Chr1	Cufflinks	exon	8967359	8967428	1	-	.	gene_id "CUFF.9289"; transcript_id "AT1G25530.1"; exon_number "7"; FPKM "0.0000000000"; frac "0.000000"; conf_lo "0.000000"; conf_hi "0.070714"; cov "0.000000";
Chr1	Cufflinks	transcript	9047433	9054589	1000	-	.	gene_id "CUFF.9290"; transcript_id "AT1G26170.1"; FPKM "5.4070532488"; frac "0.445148"; conf_lo "4.766369"; conf_hi "6.047737"; cov "31.722513"; full_read_support "yes";
Chr1	Cufflinks	exon	9047433	9047589	1000	-	.	gene_id "CUFF.9290"; transcript_id "AT1G26170.1"; exon_number "1"; FPKM "5.4070532488"; frac "0.445148"; conf_lo "4.766369"; conf_hi "6.047737"; cov "31.722513";
Chr1	Cufflinks	exon	9047671	9047751	1000	-	.	gene_id "CUFF.9290"; transcript_id "AT1G26170.1"; exon_number "2"; FPKM "5.4070532488"; frac "0.445148"; conf_lo "4.766369"; conf_hi "6.047737"; cov "31.722513";
Chr1	Cufflinks	exon	9047847	9047900	1000	-	.	gene_id "CUFF.9290"; transcript_id "AT1G26170.1"; exon_number "3"; FPKM "5.4070532488"; frac "0.445148"; conf_lo "4.766369"; conf_hi "6.047737"; cov "31.722513";
Chr1	Cufflinks	exon	9047979	9048104	1000	-	.	gene_id "CUFF.9290"; transcript_id "AT1G26170.1"; exon_number "4"; FPKM "5.4070532488"; frac "0.445148"; conf_lo "4.766369"; conf_hi "6.047737"; cov "31.722513";
Chr1	Cufflinks	exon	9048197	9048262	1000	-	.	gene_id "CUFF.9290"; transcript_id "AT1G26170.1"; exon_number "5"; FPKM "5.4070532488"; frac "0.445148"; conf_lo "4.766369"; conf_hi "6.047737"; cov "31.722513";
Chr1	Cufflinks	exon	9048457	9048534	1000	-	.	gene_id "CUFF.9290"; transcript_id "AT1G26170.1"; exon_number "6"; FPKM "5.4070532488"; frac "0.445148"; conf_lo "4.766369"; conf_hi "6.047737"; cov "31.722513";
Chr1	Cufflinks	exon	9048624	9048736	1000	-	.	gene_id "CUFF.9290"; transcript_id "AT1G26170.1"; exon_number "7"; FPKM "5.4070532488"; frac "0.445148"; conf_lo "4.766369"; conf_hi "6.047737"; cov "31.722513";
Chr1	Cufflinks	exon	9048848	9048962	1000	-	.	gene_id "CUFF.9290"; transcript_id "AT1G26170.1"; exon_number "8"; FPKM "5.4070532488"; frac "0.445148"; conf_lo "4.766369"; conf_hi "6.047737"; cov "31.722513";
Chr1	Cufflinks	exon	9049096	9049285	1000	-	.	gene_id "CUFF.9290"; transcript_id "AT1G26170.1"; exon_number "9"; FPKM "5.4070532488"; frac "0.445148"; conf_lo "4.766369"; conf_hi "6.047737"; cov "31.722513";
Chr1	Cufflinks	exon	9049621	9049730	1000	-	.	gene_id "CUFF.9290"; transcript_id "AT1G26170.1"; exon_number "10"; FPKM "5.4070532488"; frac "0.445148"; conf_lo "4.766369"; conf_hi "6.047737"; cov "31.722513";
Chr1	Cufflinks	exon	9049811	9049906	1000	-	.	gene_id "CUFF.9290"; transcript_id "AT1G26170.1"; exon_number "11"; FPKM "5.4070532488"; frac "0.445148"; conf_lo "4.766369"; conf_hi "6.047737"; cov "31.722513";
Chr1	Cufflinks	exon	9050005	9050067	1000	-	.	gene_id "CUFF.9290"; transcript_id "AT1G26170.1"; exon_number "12"; FPKM "5.4070532488"; frac "0.445148"; conf_lo "4.766369"; conf_hi "6.047737"; cov "31.722513";
Chr1	Cufflinks	exon	9050174	9050251	1000	-	.	gene_id "CUFF.9290"; transcript_id "AT1G26170.1"; exon_number "13"; FPKM "5.4070532488"; frac "0.445148"; conf_lo "4.766369"; conf_hi "6.047737"; cov "31.722513";
Chr1	Cufflinks	exon	9050410	9050522	1000	-	.	gene_id "CUFF.9290"; transcript_id "AT1G26170.1"; exon_number "14"; FPKM "5.4070532488"; frac "0.445148"; conf_lo "4.766369"; conf_hi "6.047737"; cov "31.722513";
Chr1	Cufflinks	exon	9050618	9050675	1000	-	.	gene_id "CUFF.9290"; transcript_id "AT1G26170.1"; exon_number "15"; FPKM "5.4070532488"; frac "0.445148"; conf_lo "4.766369"; conf_hi "6.047737"; cov "31.722513";
Chr1	Cufflinks	exon	9050762	9050885	1000	-	.	gene_id "CUFF.9290"; transcript_id "AT1G26170.1"; exon_number "16"; FPKM "5.4070532488"; frac "0.445148"; conf_lo "4.766369"; conf_hi "6.047737"; cov "31.722513";
Chr1	Cufflinks	exon	9050962	9051023	1000	-	.	gene_id "CUFF.9290"; transcript_id "AT1G26170.1"; exon_number "17"; FPKM "5.4070532488"; frac "0.445148"; conf_lo "4.766369"; conf_hi "6.047737"; cov "31.722513";
Chr1	Cufflinks	exon	9051102	9051166	1000	-	.	gene_id "CUFF.9290"; transcript_id "AT1G26170.1"; exon_number "18"; FPKM "5.4070532488"; frac "0.445148"; conf_lo "4.766369"; conf_hi "6.047737"; cov "31.722513";
Chr1	Cufflinks	exon	9051253	9051322	1000	-	.	gene_id "CUFF.9290"; transcript_id "AT1G26170.1"; exon_number "19"; FPKM "5.4070532488"; frac "0.445148"; conf_lo "4.766369"; conf_hi "6.047737"; cov "31.722513";
Chr1	Cufflinks	exon	9051406	9051465	1000	-	.	gene_id "CUFF.9290"; transcript_id "AT1G26170.1"; exon_number "20"; FPKM "5.4070532488"; frac "0.445148"; conf_lo "4.766369"; conf_hi "6.047737"; cov "31.722513";
Chr1	Cufflinks	exon	9051642	9051772	1000	-	.	gene_id "CUFF.9290"; transcript_id "AT1G26170.1"; exon_number "21"; FPKM "5.4070532488"; frac "0.445148"; conf_lo "4.766369"; conf_hi "6.047737"; cov "31.722513";
Chr1	Cufflinks	exon	9051903	9051978	1000	-	.	gene_id "CUFF.9290"; transcript_id "AT1G26170.1"; exon_number "22"; FPKM "5.4070532488"; frac "0.445148"; conf_lo "4.766369"; conf_hi "6.047737"; cov "31.722513";
Chr1	Cufflinks	exon	9052290	9052358	1000	-	.	gene_id "CUFF.9290"; transcript_id "AT1G26170.1"; exon_number "23"; FPKM "5.4070532488"; frac "0.445148"; conf_lo "4.766369"; conf_hi "6.047737"; cov "31.722513";
Chr1	Cufflinks	exon	9052450	9052497	1000	-	.	gene_id "CUFF.9290"; transcript_id "AT1G26170.1"; exon_number "24"; FPKM "5.4070532488"; frac "0.445148"; conf_lo "4.766369"; conf_hi "6.047737"; cov "31.722513";
Chr1	Cufflinks	exon	9052649	9052791	1000	-	.	gene_id "CUFF.9290"; transcript_id "AT1G26170.1"; exon_number "25"; FPKM "5.4070532488"; frac "0.445148"; conf_lo "4.766369"; conf_hi "6.047737"; cov "31.722513";
Chr1	Cufflinks	exon	9052878	9052941	1000	-	.	gene_id "CUFF.9290"; transcript_id "AT1G26170.1"; exon_number "26"; FPKM "5.4070532488"; frac "0.445148"; conf_lo "4.766369"; conf_hi "6.047737"; cov "31.722513";
Chr1	Cufflinks	exon	9053043	9053159	1000	-	.	gene_id "CUFF.9290"; transcript_id "AT1G26170.1"; exon_number "27"; FPKM "5.4070532488"; frac "0.445148"; conf_lo "4.766369"; conf_hi "6.047737"; cov "31.722513";
Chr1	Cufflinks	exon	9053252	9053338	1000	-	.	gene_id "CUFF.9290"; transcript_id "AT1G26170.1"; exon_number "28"; FPKM "5.4070532488"; frac "0.445148"; conf_lo "4.766369"; conf_hi "6.047737"; cov "31.722513";
Chr1	Cufflinks	exon	9053464	9053579	1000	-	.	gene_id "CUFF.9290"; transcript_id "AT1G26170.1"; exon_number "29"; FPKM "5.4070532488"; frac "0.445148"; conf_lo "4.766369"; conf_hi "6.047737"; cov "31.722513";
Chr1	Cufflinks	exon	9053704	9053875	1000	-	.	gene_id "CUFF.9290"; transcript_id "AT1G26170.1"; exon_number "30"; FPKM "5.4070532488"; frac "0.445148"; conf_lo "4.766369"; conf_hi "6.047737"; cov "31.722513";
Chr1	Cufflinks	exon	9053958	9054050	1000	-	.	gene_id "CUFF.9290"; transcript_id "AT1G26170.1"; exon_number "31"; FPKM "5.4070532488"; frac "0.445148"; conf_lo "4.766369"; conf_hi "6.047737"; cov "31.722513";
Chr1	Cufflinks	exon	9054155	9054216	1000	-	.	gene_id "CUFF.9290"; transcript_id "AT1G26170.1"; exon_number "32"; FPKM "5.4070532488"; frac "0.445148"; conf_lo "4.766369"; conf_hi "6.047737"; cov "31.722513";
Chr1	Cufflinks	exon	9054321	9054589	1000	-	.	gene_id "CUFF.9290"; transcript_id "AT1G26170.1"; exon_number "33"; FPKM "5.4070532488"; frac "0.445148"; conf_lo "4.766369"; conf_hi "6.047737"; cov "31.722513";
Chr1	Cufflinks	transcript	8969030	8972153	225	-	.	gene_id "CUFF.9291"; transcript_id "CUFF.9291.1"; FPKM "1.2653649741"; frac "0.120351"; conf_lo "0.770743"; conf_hi "1.759987"; cov "7.431047"; full_read_support "yes";
Chr1	Cufflinks	exon	8969030	8969895	225	-	.	gene_id "CUFF.9291"; transcript_id "CUFF.9291.1"; exon_number "1"; FPKM "1.2653649741"; frac "0.120351"; conf_lo "0.770743"; conf_hi "1.759987"; cov "7.431047";
Chr1	Cufflinks	exon	8969979	8970065	225	-	.	gene_id "CUFF.9291"; transcript_id "CUFF.9291.1"; exon_number "2"; FPKM "1.2653649741"; frac "0.120351"; conf_lo "0.770743"; conf_hi "1.759987"; cov "7.431047";
Chr1	Cufflinks	exon	8970407	8970491	225	-	.	gene_id "CUFF.9291"; transcript_id "CUFF.9291.1"; exon_number "3"; FPKM "1.2653649741"; frac "0.120351"; conf_lo "0.770743"; conf_hi "1.759987"; cov "7.431047";
Chr1	Cufflinks	exon	8970586	8970655	225	-	.	gene_id "CUFF.9291"; transcript_id "CUFF.9291.1"; exon_number "4"; FPKM "1.2653649741"; frac "0.120351"; conf_lo "0.770743"; conf_hi "1.759987"; cov "7.431047";
Chr1	Cufflinks	exon	8970788	8970816	225	-	.	gene_id "CUFF.9291"; transcript_id "CUFF.9291.1"; exon_number "5"; FPKM "1.2653649741"; frac "0.120351"; conf_lo "0.770743"; conf_hi "1.759987"; cov "7.431047";
Chr1	Cufflinks	exon	8970963	8971016	225	-	.	gene_id "CUFF.9291"; transcript_id "CUFF.9291.1"; exon_number "6"; FPKM "1.2653649741"; frac "0.120351"; conf_lo "0.770743"; conf_hi "1.759987"; cov "7.431047";
Chr1	Cufflinks	exon	8971092	8972153	225	-	.	gene_id "CUFF.9291"; transcript_id "CUFF.9291.1"; exon_number "7"; FPKM "1.2653649741"; frac "0.120351"; conf_lo "0.770743"; conf_hi "1.759987"; cov "7.431047";
Chr1	Cufflinks	transcript	8969065	8974660	1000	-	.	gene_id "CUFF.9291"; transcript_id "AT1G25540.1"; FPKM "5.6002576023"; frac "0.739870"; conf_lo "4.872071"; conf_hi "6.328444"; cov "32.888357"; full_read_support "yes";
Chr1	Cufflinks	exon	8969065	8969895	1000	-	.	gene_id "CUFF.9291"; transcript_id "AT1G25540.1"; exon_number "1"; FPKM "5.6002576023"; frac "0.739870"; conf_lo "4.872071"; conf_hi "6.328444"; cov "32.888357";
Chr1	Cufflinks	exon	8969979	8970065	1000	-	.	gene_id "CUFF.9291"; transcript_id "AT1G25540.1"; exon_number "2"; FPKM "5.6002576023"; frac "0.739870"; conf_lo "4.872071"; conf_hi "6.328444"; cov "32.888357";
Chr1	Cufflinks	exon	8970407	8970491	1000	-	.	gene_id "CUFF.9291"; transcript_id "AT1G25540.1"; exon_number "3"; FPKM "5.6002576023"; frac "0.739870"; conf_lo "4.872071"; conf_hi "6.328444"; cov "32.888357";
Chr1	Cufflinks	exon	8970587	8970655	1000	-	.	gene_id "CUFF.9291"; transcript_id "AT1G25540.1"; exon_number "4"; FPKM "5.6002576023"; frac "0.739870"; conf_lo "4.872071"; conf_hi "6.328444"; cov "32.888357";
Chr1	Cufflinks	exon	8970788	8970816	1000	-	.	gene_id "CUFF.9291"; transcript_id "AT1G25540.1"; exon_number "5"; FPKM "5.6002576023"; frac "0.739870"; conf_lo "4.872071"; conf_hi "6.328444"; cov "32.888357";
Chr1	Cufflinks	exon	8970963	8971016	1000	-	.	gene_id "CUFF.9291"; transcript_id "AT1G25540.1"; exon_number "6"; FPKM "5.6002576023"; frac "0.739870"; conf_lo "4.872071"; conf_hi "6.328444"; cov "32.888357";
Chr1	Cufflinks	exon	8971092	8971889	1000	-	.	gene_id "CUFF.9291"; transcript_id "AT1G25540.1"; exon_number "7"; FPKM "5.6002576023"; frac "0.739870"; conf_lo "4.872071"; conf_hi "6.328444"; cov "32.888357";
Chr1	Cufflinks	exon	8972189	8972256	1000	-	.	gene_id "CUFF.9291"; transcript_id "AT1G25540.1"; exon_number "8"; FPKM "5.6002576023"; frac "0.739870"; conf_lo "4.872071"; conf_hi "6.328444"; cov "32.888357";
Chr1	Cufflinks	exon	8972373	8972589	1000	-	.	gene_id "CUFF.9291"; transcript_id "AT1G25540.1"; exon_number "9"; FPKM "5.6002576023"; frac "0.739870"; conf_lo "4.872071"; conf_hi "6.328444"; cov "32.888357";
Chr1	Cufflinks	exon	8972733	8972798	1000	-	.	gene_id "CUFF.9291"; transcript_id "AT1G25540.1"; exon_number "10"; FPKM "5.6002576023"; frac "0.739870"; conf_lo "4.872071"; conf_hi "6.328444"; cov "32.888357";
Chr1	Cufflinks	exon	8972891	8973094	1000	-	.	gene_id "CUFF.9291"; transcript_id "AT1G25540.1"; exon_number "11"; FPKM "5.6002576023"; frac "0.739870"; conf_lo "4.872071"; conf_hi "6.328444"; cov "32.888357";
Chr1	Cufflinks	exon	8973299	8973429	1000	-	.	gene_id "CUFF.9291"; transcript_id "AT1G25540.1"; exon_number "12"; FPKM "5.6002576023"; frac "0.739870"; conf_lo "4.872071"; conf_hi "6.328444"; cov "32.888357";
Chr1	Cufflinks	exon	8973551	8973614	1000	-	.	gene_id "CUFF.9291"; transcript_id "AT1G25540.1"; exon_number "13"; FPKM "5.6002576023"; frac "0.739870"; conf_lo "4.872071"; conf_hi "6.328444"; cov "32.888357";
Chr1	Cufflinks	exon	8973807	8973837	1000	-	.	gene_id "CUFF.9291"; transcript_id "AT1G25540.1"; exon_number "14"; FPKM "5.6002576023"; frac "0.739870"; conf_lo "4.872071"; conf_hi "6.328444"; cov "32.888357";
Chr1	Cufflinks	exon	8974343	8974660	1000	-	.	gene_id "CUFF.9291"; transcript_id "AT1G25540.1"; exon_number "15"; FPKM "5.6002576023"; frac "0.739870"; conf_lo "4.872071"; conf_hi "6.328444"; cov "32.888357";
Chr1	Cufflinks	transcript	8969065	8974660	1	-	.	gene_id "CUFF.9291"; transcript_id "AT1G25540.2"; FPKM "0.0000000000"; frac "0.000000"; conf_lo "0.000000"; conf_hi "0.036182"; cov "0.000000"; full_read_support "no";
Chr1	Cufflinks	exon	8969065	8969895	1	-	.	gene_id "CUFF.9291"; transcript_id "AT1G25540.2"; exon_number "1"; FPKM "0.0000000000"; frac "0.000000"; conf_lo "0.000000"; conf_hi "0.036182"; cov "0.000000";
Chr1	Cufflinks	exon	8969979	8970065	1	-	.	gene_id "CUFF.9291"; transcript_id "AT1G25540.2"; exon_number "2"; FPKM "0.0000000000"; frac "0.000000"; conf_lo "0.000000"; conf_hi "0.036182"; cov "0.000000";
Chr1	Cufflinks	exon	8970407	8970491	1	-	.	gene_id "CUFF.9291"; transcript_id "AT1G25540.2"; exon_number "3"; FPKM "0.0000000000"; frac "0.000000"; conf_lo "0.000000"; conf_hi "0.036182"; cov "0.000000";
Chr1	Cufflinks	exon	8970587	8970655	1	-	.	gene_id "CUFF.9291"; transcript_id "AT1G25540.2"; exon_number "4"; FPKM "0.0000000000"; frac "0.000000"; conf_lo "0.000000"; conf_hi "0.036182"; cov "0.000000";
Chr1	Cufflinks	exon	8970788	8970816	1	-	.	gene_id "CUFF.9291"; transcript_id "AT1G25540.2"; exon_number "5"; FPKM "0.0000000000"; frac "0.000000"; conf_lo "0.000000"; conf_hi "0.036182"; cov "0.000000";
Chr1	Cufflinks	exon	8970963	8971016	1	-	.	gene_id "CUFF.9291"; transcript_id "AT1G25540.2"; exon_number "6"; FPKM "0.0000000000"; frac "0.000000"; conf_lo "0.000000"; conf_hi "0.036182"; cov "0.000000";
Chr1	Cufflinks	exon	8971092	8971889	1	-	.	gene_id "CUFF.9291"; transcript_id "AT1G25540.2"; exon_number "7"; FPKM "0.0000000000"; frac "0.000000"; conf_lo "0.000000"; conf_hi "0.036182"; cov "0.000000";
Chr1	Cufflinks	exon	8972189	8972256	1	-	.	gene_id "CUFF.9291"; transcript_id "AT1G25540.2"; exon_number "8"; FPKM "0.0000000000"; frac "0.000000"; conf_lo "0.000000"; conf_hi "0.036182"; cov "0.000000";
Chr1	Cufflinks	exon	8972373	8972589	1	-	.	gene_id "CUFF.9291"; transcript_id "AT1G25540.2"; exon_number "9"; FPKM "0.0000000000"; frac "0.000000"; conf_lo "0.000000"; conf_hi "0.036182"; cov "0.000000";
Chr1	Cufflinks	exon	8972733	8972798	1	-	.	gene_id "CUFF.9291"; transcript_id "AT1G25540.2"; exon_number "10"; FPKM "0.0000000000"; frac "0.000000"; conf_lo "0.000000"; conf_hi "0.036182"; cov "0.000000";
Chr1	Cufflinks	exon	8972891	8973094	1	-	.	gene_id "CUFF.9291"; transcript_id "AT1G25540.2"; exon_number "11"; FPKM "0.0000000000"; frac "0.000000"; conf_lo "0.000000"; conf_hi "0.036182"; cov "0.000000";
Chr1	Cufflinks	exon	8973299	8973429	1	-	.	gene_id "CUFF.9291"; transcript_id "AT1G25540.2"; exon_number "12"; FPKM "0.0000000000"; frac "0.000000"; conf_lo "0.000000"; conf_hi "0.036182"; cov "0.000000";
Chr1	Cufflinks	exon	8973551	8973614	1	-	.	gene_id "CUFF.9291"; transcript_id "AT1G25540.2"; exon_number "13"; FPKM "0.0000000000"; frac "0.000000"; conf_lo "0.000000"; conf_hi "0.036182"; cov "0.000000";
Chr1	Cufflinks	exon	8974343	8974660	1	-	.	gene_id "CUFF.9291"; transcript_id "AT1G25540.2"; exon_number "14"; FPKM "0.0000000000"; frac "0.000000"; conf_lo "0.000000"; conf_hi "0.036182"; cov "0.000000";
Chr1	Cufflinks	transcript	8973874	8974865	679	-	.	gene_id "CUFF.9291"; transcript_id "CUFF.9291.4"; FPKM "3.8071971211"; frac "0.139779"; conf_lo "2.691921"; conf_hi "4.922473"; cov "22.358339"; full_read_support "yes";
Chr1	Cufflinks	exon	8973874	8974865	679	-	.	gene_id "CUFF.9291"; transcript_id "CUFF.9291.4"; exon_number "1"; FPKM "3.8071971211"; frac "0.139779"; conf_lo "2.691921"; conf_hi "4.922473"; cov "22.358339";
Chr1	Cufflinks	transcript	8976434	8978093	1000	+	.	gene_id "CUFF.9293"; transcript_id "AT1G25550.1"; FPKM "64.2374156376"; frac "1.000000"; conf_lo "59.971130"; conf_hi "68.503701"; cov "377.096115"; full_read_support "yes";
Chr1	Cufflinks	exon	8976434	8976788	1000	+	.	gene_id "CUFF.9293"; transcript_id "AT1G25550.1"; exon_number "1"; FPKM "64.2374156376"; frac "1.000000"; conf_lo "59.971130"; conf_hi "68.503701"; cov "377.096115";
Chr1	Cufflinks	exon	8976881	8977435	1000	+	.	gene_id "CUFF.9293"; transcript_id "AT1G25550.1"; exon_number "2"; FPKM "64.2374156376"; frac "1.000000"; conf_lo "59.971130"; conf_hi "68.503701"; cov "377.096115";
Chr1	Cufflinks	exon	8977523	8977599	1000	+	.	gene_id "CUFF.9293"; transcript_id "AT1G25550.1"; exon_number "3"; FPKM "64.2374156376"; frac "1.000000"; conf_lo "59.971130"; conf_hi "68.503701"; cov "377.096115";
Chr1	Cufflinks	exon	8977685	8978093	1000	+	.	gene_id "CUFF.9293"; transcript_id "AT1G25550.1"; exon_number "4"; FPKM "64.2374156376"; frac "1.000000"; conf_lo "59.971130"; conf_hi "68.503701"; cov "377.096115";
Chr1	Cufflinks	transcript	8991725	8995540	203	-	.	gene_id "CUFF.9295"; transcript_id "CUFF.9295.1"; FPKM "1.0540871433"; frac "0.133465"; conf_lo "0.662252"; conf_hi "1.445923"; cov "6.186692"; full_read_support "yes";
Chr1	Cufflinks	exon	8991725	8992292	203	-	.	gene_id "CUFF.9295"; transcript_id "CUFF.9295.1"; exon_number "1"; FPKM "1.0540871433"; frac "0.133465"; conf_lo "0.662252"; conf_hi "1.445923"; cov "6.186692";
Chr1	Cufflinks	exon	8992382	8992590	203	-	.	gene_id "CUFF.9295"; transcript_id "CUFF.9295.1"; exon_number "2"; FPKM "1.0540871433"; frac "0.133465"; conf_lo "0.662252"; conf_hi "1.445923"; cov "6.186692";
Chr1	Cufflinks	exon	8992725	8992802	203	-	.	gene_id "CUFF.9295"; transcript_id "CUFF.9295.1"; exon_number "3"; FPKM "1.0540871433"; frac "0.133465"; conf_lo "0.662252"; conf_hi "1.445923"; cov "6.186692";
Chr1	Cufflinks	exon	8992987	8993055	203	-	.	gene_id "CUFF.9295"; transcript_id "CUFF.9295.1"; exon_number "4"; FPKM "1.0540871433"; frac "0.133465"; conf_lo "0.662252"; conf_hi "1.445923"; cov "6.186692";
Chr1	Cufflinks	exon	8993279	8993347	203	-	.	gene_id "CUFF.9295"; transcript_id "CUFF.9295.1"; exon_number "5"; FPKM "1.0540871433"; frac "0.133465"; conf_lo "0.662252"; conf_hi "1.445923"; cov "6.186692";
Chr1	Cufflinks	exon	8993488	8993607	203	-	.	gene_id "CUFF.9295"; transcript_id "CUFF.9295.1"; exon_number "6"; FPKM "1.0540871433"; frac "0.133465"; conf_lo "0.662252"; conf_hi "1.445923"; cov "6.186692";
Chr1	Cufflinks	exon	8993984	8994086	203	-	.	gene_id "CUFF.9295"; transcript_id "CUFF.9295.1"; exon_number "7"; FPKM "1.0540871433"; frac "0.133465"; conf_lo "0.662252"; conf_hi "1.445923"; cov "6.186692";
Chr1	Cufflinks	exon	8994224	8995273	203	-	.	gene_id "CUFF.9295"; transcript_id "CUFF.9295.1"; exon_number "8"; FPKM "1.0540871433"; frac "0.133465"; conf_lo "0.662252"; conf_hi "1.445923"; cov "6.186692";
Chr1	Cufflinks	exon	8995352	8995540	203	-	.	gene_id "CUFF.9295"; transcript_id "CUFF.9295.1"; exon_number "9"; FPKM "1.0540871433"; frac "0.133465"; conf_lo "0.662252"; conf_hi "1.445923"; cov "6.186692";
Chr1	Cufflinks	transcript	8991725	8995540	193	-	.	gene_id "CUFF.9295"; transcript_id "CUFF.9295.2"; FPKM "1.0050789485"; frac "0.126809"; conf_lo "0.598822"; conf_hi "1.411336"; cov "5.899051"; full_read_support "yes";
Chr1	Cufflinks	exon	8991725	8992292	193	-	.	gene_id "CUFF.9295"; transcript_id "CUFF.9295.2"; exon_number "1"; FPKM "1.0050789485"; frac "0.126809"; conf_lo "0.598822"; conf_hi "1.411336"; cov "5.899051";
Chr1	Cufflinks	exon	8992382	8992590	193	-	.	gene_id "CUFF.9295"; transcript_id "CUFF.9295.2"; exon_number "2"; FPKM "1.0050789485"; frac "0.126809"; conf_lo "0.598822"; conf_hi "1.411336"; cov "5.899051";
Chr1	Cufflinks	exon	8992725	8992802	193	-	.	gene_id "CUFF.9295"; transcript_id "CUFF.9295.2"; exon_number "3"; FPKM "1.0050789485"; frac "0.126809"; conf_lo "0.598822"; conf_hi "1.411336"; cov "5.899051";
Chr1	Cufflinks	exon	8992987	8993055	193	-	.	gene_id "CUFF.9295"; transcript_id "CUFF.9295.2"; exon_number "4"; FPKM "1.0050789485"; frac "0.126809"; conf_lo "0.598822"; conf_hi "1.411336"; cov "5.899051";
Chr1	Cufflinks	exon	8993287	8993347	193	-	.	gene_id "CUFF.9295"; transcript_id "CUFF.9295.2"; exon_number "5"; FPKM "1.0050789485"; frac "0.126809"; conf_lo "0.598822"; conf_hi "1.411336"; cov "5.899051";
Chr1	Cufflinks	exon	8993488	8993559	193	-	.	gene_id "CUFF.9295"; transcript_id "CUFF.9295.2"; exon_number "6"; FPKM "1.0050789485"; frac "0.126809"; conf_lo "0.598822"; conf_hi "1.411336"; cov "5.899051";
Chr1	Cufflinks	exon	8993936	8994089	193	-	.	gene_id "CUFF.9295"; transcript_id "CUFF.9295.2"; exon_number "7"; FPKM "1.0050789485"; frac "0.126809"; conf_lo "0.598822"; conf_hi "1.411336"; cov "5.899051";
Chr1	Cufflinks	exon	8994227	8995274	193	-	.	gene_id "CUFF.9295"; transcript_id "CUFF.9295.2"; exon_number "8"; FPKM "1.0050789485"; frac "0.126809"; conf_lo "0.598822"; conf_hi "1.411336"; cov "5.899051";
Chr1	Cufflinks	exon	8995353	8995540	193	-	.	gene_id "CUFF.9295"; transcript_id "CUFF.9295.2"; exon_number "9"; FPKM "1.0050789485"; frac "0.126809"; conf_lo "0.598822"; conf_hi "1.411336"; cov "5.899051";
Chr1	Cufflinks	transcript	8991826	8995496	1000	-	.	gene_id "CUFF.9295"; transcript_id "AT1G25570.1"; FPKM "5.1865616282"; frac "0.614493"; conf_lo "4.343220"; conf_hi "6.029904"; cov "30.441182"; full_read_support "yes";
Chr1	Cufflinks	exon	8991826	8992292	1000	-	.	gene_id "CUFF.9295"; transcript_id "AT1G25570.1"; exon_number "1"; FPKM "5.1865616282"; frac "0.614493"; conf_lo "4.343220"; conf_hi "6.029904"; cov "30.441182";
Chr1	Cufflinks	exon	8992382	8992590	1000	-	.	gene_id "CUFF.9295"; transcript_id "AT1G25570.1"; exon_number "2"; FPKM "5.1865616282"; frac "0.614493"; conf_lo "4.343220"; conf_hi "6.029904"; cov "30.441182";
Chr1	Cufflinks	exon	8992725	8992802	1000	-	.	gene_id "CUFF.9295"; transcript_id "AT1G25570.1"; exon_number "3"; FPKM "5.1865616282"; frac "0.614493"; conf_lo "4.343220"; conf_hi "6.029904"; cov "30.441182";
Chr1	Cufflinks	exon	8992987	8993055	1000	-	.	gene_id "CUFF.9295"; transcript_id "AT1G25570.1"; exon_number "4"; FPKM "5.1865616282"; frac "0.614493"; conf_lo "4.343220"; conf_hi "6.029904"; cov "30.441182";
Chr1	Cufflinks	exon	8993279	8993347	1000	-	.	gene_id "CUFF.9295"; transcript_id "AT1G25570.1"; exon_number "5"; FPKM "5.1865616282"; frac "0.614493"; conf_lo "4.343220"; conf_hi "6.029904"; cov "30.441182";
Chr1	Cufflinks	exon	8993488	8993559	1000	-	.	gene_id "CUFF.9295"; transcript_id "AT1G25570.1"; exon_number "6"; FPKM "5.1865616282"; frac "0.614493"; conf_lo "4.343220"; conf_hi "6.029904"; cov "30.441182";
Chr1	Cufflinks	exon	8993936	8994086	1000	-	.	gene_id "CUFF.9295"; transcript_id "AT1G25570.1"; exon_number "7"; FPKM "5.1865616282"; frac "0.614493"; conf_lo "4.343220"; conf_hi "6.029904"; cov "30.441182";
Chr1	Cufflinks	exon	8994224	8995273	1000	-	.	gene_id "CUFF.9295"; transcript_id "AT1G25570.1"; exon_number "8"; FPKM "5.1865616282"; frac "0.614493"; conf_lo "4.343220"; conf_hi "6.029904"; cov "30.441182";
Chr1	Cufflinks	exon	8995352	8995496	1000	-	.	gene_id "CUFF.9295"; transcript_id "AT1G25570.1"; exon_number "9"; FPKM "5.1865616282"; frac "0.614493"; conf_lo "4.343220"; conf_hi "6.029904"; cov "30.441182";
Chr1	Cufflinks	transcript	8993845	8995303	341	-	.	gene_id "CUFF.9295"; transcript_id "CUFF.9295.4"; FPKM "1.7710348215"; frac "0.125233"; conf_lo "1.088158"; conf_hi "2.453911"; cov "10.394631"; full_read_support "yes";
Chr1	Cufflinks	exon	8993845	8995303	341	-	.	gene_id "CUFF.9295"; transcript_id "CUFF.9295.4"; exon_number "1"; FPKM "1.7710348215"; frac "0.125233"; conf_lo "1.088158"; conf_hi "2.453911"; cov "10.394631";
Chr1	Cufflinks	transcript	8996768	8999860	1000	-	.	gene_id "AT1G25580"; transcript_id "AT1G25580.1"; FPKM "4.1274388951"; frac "1.000000"; conf_lo "3.397268"; conf_hi "4.857610"; cov "24.248362"; full_read_support "yes";
Chr1	Cufflinks	exon	8996768	8997117	1000	-	.	gene_id "AT1G25580"; transcript_id "AT1G25580.1"; exon_number "1"; FPKM "4.1274388951"; frac "1.000000"; conf_lo "3.397268"; conf_hi "4.857610"; cov "24.248362";
Chr1	Cufflinks	exon	8997206	8997649	1000	-	.	gene_id "AT1G25580"; transcript_id "AT1G25580.1"; exon_number "2"; FPKM "4.1274388951"; frac "1.000000"; conf_lo "3.397268"; conf_hi "4.857610"; cov "24.248362";
Chr1	Cufflinks	exon	8998012	8998526	1000	-	.	gene_id "AT1G25580"; transcript_id "AT1G25580.1"; exon_number "3"; FPKM "4.1274388951"; frac "1.000000"; conf_lo "3.397268"; conf_hi "4.857610"; cov "24.248362";
Chr1	Cufflinks	exon	8998616	8998802	1000	-	.	gene_id "AT1G25580"; transcript_id "AT1G25580.1"; exon_number "4"; FPKM "4.1274388951"; frac "1.000000"; conf_lo "3.397268"; conf_hi "4.857610"; cov "24.248362";
Chr1	Cufflinks	exon	8998894	8999035	1000	-	.	gene_id "AT1G25580"; transcript_id "AT1G25580.1"; exon_number "5"; FPKM "4.1274388951"; frac "1.000000"; conf_lo "3.397268"; conf_hi "4.857610"; cov "24.248362";
Chr1	Cufflinks	exon	8999593	8999860	1000	-	.	gene_id "AT1G25580"; transcript_id "AT1G25580.1"; exon_number "6"; FPKM "4.1274388951"; frac "1.000000"; conf_lo "3.397268"; conf_hi "4.857610"; cov "24.248362";
Chr1	Cufflinks	transcript	9002285	9004646	1000	-	.	gene_id "CUFF.9296"; transcript_id "AT1G25682.1"; FPKM "13.1432876639"; frac "1.000000"; conf_lo "11.433893"; conf_hi "14.852683"; cov "77.173941"; full_read_support "yes";
Chr1	Cufflinks	exon	9002285	9002348	1000	-	.	gene_id "CUFF.9296"; transcript_id "AT1G25682.1"; exon_number "1"; FPKM "13.1432876639"; frac "1.000000"; conf_lo "11.433893"; conf_hi "14.852683"; cov "77.173941";
Chr1	Cufflinks	exon	9002381	9002885	1000	-	.	gene_id "CUFF.9296"; transcript_id "AT1G25682.1"; exon_number "2"; FPKM "13.1432876639"; frac "1.000000"; conf_lo "11.433893"; conf_hi "14.852683"; cov "77.173941";
Chr1	Cufflinks	exon	9002970	9003133	1000	-	.	gene_id "CUFF.9296"; transcript_id "AT1G25682.1"; exon_number "3"; FPKM "13.1432876639"; frac "1.000000"; conf_lo "11.433893"; conf_hi "14.852683"; cov "77.173941";
Chr1	Cufflinks	exon	9003254	9003413	1000	-	.	gene_id "CUFF.9296"; transcript_id "AT1G25682.1"; exon_number "4"; FPKM "13.1432876639"; frac "1.000000"; conf_lo "11.433893"; conf_hi "14.852683"; cov "77.173941";
Chr1	Cufflinks	exon	9003545	9003653	1000	-	.	gene_id "CUFF.9296"; transcript_id "AT1G25682.1"; exon_number "5"; FPKM "13.1432876639"; frac "1.000000"; conf_lo "11.433893"; conf_hi "14.852683"; cov "77.173941";
Chr1	Cufflinks	exon	9003951	9004093	1000	-	.	gene_id "CUFF.9296"; transcript_id "AT1G25682.1"; exon_number "6"; FPKM "13.1432876639"; frac "1.000000"; conf_lo "11.433893"; conf_hi "14.852683"; cov "77.173941";
Chr1	Cufflinks	exon	9004548	9004646	1000	-	.	gene_id "CUFF.9296"; transcript_id "AT1G25682.1"; exon_number "7"; FPKM "13.1432876639"; frac "1.000000"; conf_lo "11.433893"; conf_hi "14.852683"; cov "77.173941";
Chr1	Cufflinks	transcript	9005557	9010027	1	+	.	gene_id "AT1G25784"; transcript_id "AT1G25784.1"; FPKM "0.0000000000"; frac "0.000000"; conf_lo "0.000000"; conf_hi "0.000000"; cov "0.000000"; full_read_support "no";
Chr1	Cufflinks	exon	9005557	9010027	1	+	.	gene_id "AT1G25784"; transcript_id "AT1G25784.1"; exon_number "1"; FPKM "0.0000000000"; frac "0.000000"; conf_lo "0.000000"; conf_hi "0.000000"; cov "0.000000";
Chr1	Cufflinks	transcript	9010258	9015226	1000	-	.	gene_id "AT1G25886"; transcript_id "AT1G25886.1"; FPKM "0.0149843191"; frac "1.000000"; conf_lo "0.000000"; conf_hi "0.044953"; cov "0.088059"; full_read_support "no";
Chr1	Cufflinks	exon	9010258	9011007	1000	-	.	gene_id "AT1G25886"; transcript_id "AT1G25886.1"; exon_number "1"; FPKM "0.0149843191"; frac "1.000000"; conf_lo "0.000000"; conf_hi "0.044953"; cov "0.088059";
Chr1	Cufflinks	exon	9011113	9011197	1000	-	.	gene_id "AT1G25886"; transcript_id "AT1G25886.1"; exon_number "2"; FPKM "0.0149843191"; frac "1.000000"; conf_lo "0.000000"; conf_hi "0.044953"; cov "0.088059";
Chr1	Cufflinks	exon	9011284	9011543	1000	-	.	gene_id "AT1G25886"; transcript_id "AT1G25886.1"; exon_number "3"; FPKM "0.0149843191"; frac "1.000000"; conf_lo "0.000000"; conf_hi "0.044953"; cov "0.088059";
Chr1	Cufflinks	exon	9011610	9011711	1000	-	.	gene_id "AT1G25886"; transcript_id "AT1G25886.1"; exon_number "4"; FPKM "0.0149843191"; frac "1.000000"; conf_lo "0.000000"; conf_hi "0.044953"; cov "0.088059";
Chr1	Cufflinks	exon	9011807	9011866	1000	-	.	gene_id "AT1G25886"; transcript_id "AT1G25886.1"; exon_number "5"; FPKM "0.0149843191"; frac "1.000000"; conf_lo "0.000000"; conf_hi "0.044953"; cov "0.088059";
Chr1	Cufflinks	exon	9011949	9012038	1000	-	.	gene_id "AT1G25886"; transcript_id "AT1G25886.1"; exon_number "6"; FPKM "0.0149843191"; frac "1.000000"; conf_lo "0.000000"; conf_hi "0.044953"; cov "0.088059";
Chr1	Cufflinks	exon	9012143	9012232	1000	-	.	gene_id "AT1G25886"; transcript_id "AT1G25886.1"; exon_number "7"; FPKM "0.0149843191"; frac "1.000000"; conf_lo "0.000000"; conf_hi "0.044953"; cov "0.088059";
Chr1	Cufflinks	exon	9012305	9012430	1000	-	.	gene_id "AT1G25886"; transcript_id "AT1G25886.1"; exon_number "8"; FPKM "0.0149843191"; frac "1.000000"; conf_lo "0.000000"; conf_hi "0.044953"; cov "0.088059";
Chr1	Cufflinks	exon	9012529	9012693	1000	-	.	gene_id "AT1G25886"; transcript_id "AT1G25886.1"; exon_number "9"; FPKM "0.0149843191"; frac "1.000000"; conf_lo "0.000000"; conf_hi "0.044953"; cov "0.088059";
Chr1	Cufflinks	exon	9012780	9012905	1000	-	.	gene_id "AT1G25886"; transcript_id "AT1G25886.1"; exon_number "10"; FPKM "0.0149843191"; frac "1.000000"; conf_lo "0.000000"; conf_hi "0.044953"; cov "0.088059";
Chr1	Cufflinks	exon	9012978	9013576	1000	-	.	gene_id "AT1G25886"; transcript_id "AT1G25886.1"; exon_number "11"; FPKM "0.0149843191"; frac "1.000000"; conf_lo "0.000000"; conf_hi "0.044953"; cov "0.088059";
Chr1	Cufflinks	exon	9013665	9013863	1000	-	.	gene_id "AT1G25886"; transcript_id "AT1G25886.1"; exon_number "12"; FPKM "0.0149843191"; frac "1.000000"; conf_lo "0.000000"; conf_hi "0.044953"; cov "0.088059";
Chr1	Cufflinks	exon	9014038	9014867	1000	-	.	gene_id "AT1G25886"; transcript_id "AT1G25886.1"; exon_number "13"; FPKM "0.0149843191"; frac "1.000000"; conf_lo "0.000000"; conf_hi "0.044953"; cov "0.088059";
Chr1	Cufflinks	exon	9015103	9015226	1000	-	.	gene_id "AT1G25886"; transcript_id "AT1G25886.1"; exon_number "14"; FPKM "0.0149843191"; frac "1.000000"; conf_lo "0.000000"; conf_hi "0.044953"; cov "0.088059";
Chr1	Cufflinks	transcript	9016252	9017450	1	-	.	gene_id "CUFF.9297"; transcript_id "AT1G25988.1"; FPKM "0.0000000000"; frac "0.000000"; conf_lo "0.000000"; conf_hi "0.000000"; cov "0.000000"; full_read_support "no";
Chr1	Cufflinks	exon	9016252	9016372	1	-	.	gene_id "CUFF.9297"; transcript_id "AT1G25988.1"; exon_number "1"; FPKM "0.0000000000"; frac "0.000000"; conf_lo "0.000000"; conf_hi "0.000000"; cov "0.000000";
Chr1	Cufflinks	exon	9016455	9016563	1	-	.	gene_id "CUFF.9297"; transcript_id "AT1G25988.1"; exon_number "2"; FPKM "0.0000000000"; frac "0.000000"; conf_lo "0.000000"; conf_hi "0.000000"; cov "0.000000";
Chr1	Cufflinks	exon	9016672	9016797	1	-	.	gene_id "CUFF.9297"; transcript_id "AT1G25988.1"; exon_number "3"; FPKM "0.0000000000"; frac "0.000000"; conf_lo "0.000000"; conf_hi "0.000000"; cov "0.000000";
Chr1	Cufflinks	exon	9016918	9017023	1	-	.	gene_id "CUFF.9297"; transcript_id "AT1G25988.1"; exon_number "4"; FPKM "0.0000000000"; frac "0.000000"; conf_lo "0.000000"; conf_hi "0.000000"; cov "0.000000";
Chr1	Cufflinks	exon	9017370	9017450	1	-	.	gene_id "CUFF.9297"; transcript_id "AT1G25988.1"; exon_number "5"; FPKM "0.0000000000"; frac "0.000000"; conf_lo "0.000000"; conf_hi "0.000000"; cov "0.000000";
Chr1	Cufflinks	transcript	9020379	9023212	168	+	.	gene_id "CUFF.9298"; transcript_id "CUFF.9298.1"; FPKM "0.8573995819"; frac "0.133385"; conf_lo "0.467415"; conf_hi "1.247384"; cov "5.034498"; full_read_support "yes";
Chr1	Cufflinks	exon	9020379	9020748	168	+	.	gene_id "CUFF.9298"; transcript_id "CUFF.9298.1"; exon_number "1"; FPKM "0.8573995819"; frac "0.133385"; conf_lo "0.467415"; conf_hi "1.247384"; cov "5.034498";
Chr1	Cufflinks	exon	9020973	9021116	168	+	.	gene_id "CUFF.9298"; transcript_id "CUFF.9298.1"; exon_number "2"; FPKM "0.8573995819"; frac "0.133385"; conf_lo "0.467415"; conf_hi "1.247384"; cov "5.034498";
Chr1	Cufflinks	exon	9021211	9021289	168	+	.	gene_id "CUFF.9298"; transcript_id "CUFF.9298.1"; exon_number "3"; FPKM "0.8573995819"; frac "0.133385"; conf_lo "0.467415"; conf_hi "1.247384"; cov "5.034498";
Chr1	Cufflinks	exon	9021381	9021834	168	+	.	gene_id "CUFF.9298"; transcript_id "CUFF.9298.1"; exon_number "4"; FPKM "0.8573995819"; frac "0.133385"; conf_lo "0.467415"; conf_hi "1.247384"; cov "5.034498";
Chr1	Cufflinks	exon	9021913	9022323	168	+	.	gene_id "CUFF.9298"; transcript_id "CUFF.9298.1"; exon_number "5"; FPKM "0.8573995819"; frac "0.133385"; conf_lo "0.467415"; conf_hi "1.247384"; cov "5.034498";
Chr1	Cufflinks	exon	9022488	9022615	168	+	.	gene_id "CUFF.9298"; transcript_id "CUFF.9298.1"; exon_number "6"; FPKM "0.8573995819"; frac "0.133385"; conf_lo "0.467415"; conf_hi "1.247384"; cov "5.034498";
Chr1	Cufflinks	exon	9022805	9023212	168	+	.	gene_id "CUFF.9298"; transcript_id "CUFF.9298.1"; exon_number "7"; FPKM "0.8573995819"; frac "0.133385"; conf_lo "0.467415"; conf_hi "1.247384"; cov "5.034498";
Chr1	Cufflinks	transcript	9020380	9022769	1000	+	.	gene_id "CUFF.9298"; transcript_id "AT1G26090.1"; FPKM "5.0946896867"; frac "0.639342"; conf_lo "4.172535"; conf_hi "6.016845"; cov "29.915111"; full_read_support "yes";
Chr1	Cufflinks	exon	9020380	9020748	1000	+	.	gene_id "CUFF.9298"; transcript_id "AT1G26090.1"; exon_number "1"; FPKM "5.0946896867"; frac "0.639342"; conf_lo "4.172535"; conf_hi "6.016845"; cov "29.915111";
Chr1	Cufflinks	exon	9020973	9021116	1000	+	.	gene_id "CUFF.9298"; transcript_id "AT1G26090.1"; exon_number "2"; FPKM "5.0946896867"; frac "0.639342"; conf_lo "4.172535"; conf_hi "6.016845"; cov "29.915111";
Chr1	Cufflinks	exon	9021211	9021285	1000	+	.	gene_id "CUFF.9298"; transcript_id "AT1G26090.1"; exon_number "3"; FPKM "5.0946896867"; frac "0.639342"; conf_lo "4.172535"; conf_hi "6.016845"; cov "29.915111";
Chr1	Cufflinks	exon	9021381	9021574	1000	+	.	gene_id "CUFF.9298"; transcript_id "AT1G26090.1"; exon_number "4"; FPKM "5.0946896867"; frac "0.639342"; conf_lo "4.172535"; conf_hi "6.016845"; cov "29.915111";
Chr1	Cufflinks	exon	9021663	9021834	1000	+	.	gene_id "CUFF.9298"; transcript_id "AT1G26090.1"; exon_number "5"; FPKM "5.0946896867"; frac "0.639342"; conf_lo "4.172535"; conf_hi "6.016845"; cov "29.915111";
Chr1	Cufflinks	exon	9021913	9022323	1000	+	.	gene_id "CUFF.9298"; transcript_id "AT1G26090.1"; exon_number "6"; FPKM "5.0946896867"; frac "0.639342"; conf_lo "4.172535"; conf_hi "6.016845"; cov "29.915111";
Chr1	Cufflinks	exon	9022488	9022769	1000	+	.	gene_id "CUFF.9298"; transcript_id "AT1G26090.1"; exon_number "7"; FPKM "5.0946896867"; frac "0.639342"; conf_lo "4.172535"; conf_hi "6.016845"; cov "29.915111";
Chr1	Cufflinks	transcript	9022542	9024081	1000	-	.	gene_id "CUFF.9299"; transcript_id "AT1G26100.1"; FPKM "3.8233505587"; frac "0.227273"; conf_lo "2.729356"; conf_hi "4.917345"; cov "22.450034"; full_read_support "yes";
Chr1	Cufflinks	exon	9022542	9023054	1000	-	.	gene_id "CUFF.9299"; transcript_id "AT1G26100.1"; exon_number "1"; FPKM "3.8233505587"; frac "0.227273"; conf_lo "2.729356"; conf_hi "4.917345"; cov "22.450034";
Chr1	Cufflinks	exon	9023486	9023682	1000	-	.	gene_id "CUFF.9299"; transcript_id "AT1G26100.1"; exon_number "2"; FPKM "3.8233505587"; frac "0.227273"; conf_lo "2.729356"; conf_hi "4.917345"; cov "22.450034";
Chr1	Cufflinks	exon	9023814	9023865	1000	-	.	gene_id "CUFF.9299"; transcript_id "AT1G26100.1"; exon_number "3"; FPKM "3.8233505587"; frac "0.227273"; conf_lo "2.729356"; conf_hi "4.917345"; cov "22.450034";
Chr1	Cufflinks	exon	9023959	9024081	1000	-	.	gene_id "CUFF.9299"; transcript_id "AT1G26100.1"; exon_number "4"; FPKM "3.8233505587"; frac "0.227273"; conf_lo "2.729356"; conf_hi "4.917345"; cov "22.450034";
Chr1	Cufflinks	transcript	9024345	9027786	1000	-	.	gene_id "CUFF.9300"; transcript_id "AT1G26110.1"; FPKM "16.9302410239"; frac "1.000000"; conf_lo "15.467564"; conf_hi "18.392918"; cov "99.413149"; full_read_support "yes";
Chr1	Cufflinks	exon	9024345	9024807	1000	-	.	gene_id "CUFF.9300"; transcript_id "AT1G26110.1"; exon_number "1"; FPKM "16.9302410239"; frac "1.000000"; conf_lo "15.467564"; conf_hi "18.392918"; cov "99.413149";
Chr1	Cufflinks	exon	9024947	9025057	1000	-	.	gene_id "CUFF.9300"; transcript_id "AT1G26110.1"; exon_number "2"; FPKM "16.9302410239"; frac "1.000000"; conf_lo "15.467564"; conf_hi "18.392918"; cov "99.413149";
Chr1	Cufflinks	exon	9025138	9025311	1000	-	.	gene_id "CUFF.9300"; transcript_id "AT1G26110.1"; exon_number "3"; FPKM "16.9302410239"; frac "1.000000"; conf_lo "15.467564"; conf_hi "18.392918"; cov "99.413149";
Chr1	Cufflinks	exon	9025440	9025511	1000	-	.	gene_id "CUFF.9300"; transcript_id "AT1G26110.1"; exon_number "4"; FPKM "16.9302410239"; frac "1.000000"; conf_lo "15.467564"; conf_hi "18.392918"; cov "99.413149";
Chr1	Cufflinks	exon	9025797	9026756	1000	-	.	gene_id "CUFF.9300"; transcript_id "AT1G26110.1"; exon_number "5"; FPKM "16.9302410239"; frac "1.000000"; conf_lo "15.467564"; conf_hi "18.392918"; cov "99.413149";
Chr1	Cufflinks	exon	9026847	9026921	1000	-	.	gene_id "CUFF.9300"; transcript_id "AT1G26110.1"; exon_number "6"; FPKM "16.9302410239"; frac "1.000000"; conf_lo "15.467564"; conf_hi "18.392918"; cov "99.413149";
Chr1	Cufflinks	exon	9027001	9027101	1000	-	.	gene_id "CUFF.9300"; transcript_id "AT1G26110.1"; exon_number "7"; FPKM "16.9302410239"; frac "1.000000"; conf_lo "15.467564"; conf_hi "18.392918"; cov "99.413149";
Chr1	Cufflinks	exon	9027406	9027786	1000	-	.	gene_id "CUFF.9300"; transcript_id "AT1G26110.1"; exon_number "8"; FPKM "16.9302410239"; frac "1.000000"; conf_lo "15.467564"; conf_hi "18.392918"; cov "99.413149";
Chr1	Cufflinks	transcript	9024345	9027786	1	-	.	gene_id "CUFF.9300"; transcript_id "AT1G26110.2"; FPKM "0.0000000000"; frac "0.000000"; conf_lo "0.000000"; conf_hi "0.048164"; cov "0.000000"; full_read_support "no";
Chr1	Cufflinks	exon	9024345	9024807	1	-	.	gene_id "CUFF.9300"; transcript_id "AT1G26110.2"; exon_number "1"; FPKM "0.0000000000"; frac "0.000000"; conf_lo "0.000000"; conf_hi "0.048164"; cov "0.000000";
Chr1	Cufflinks	exon	9024947	9025057	1	-	.	gene_id "CUFF.9300"; transcript_id "AT1G26110.2"; exon_number "2"; FPKM "0.0000000000"; frac "0.000000"; conf_lo "0.000000"; conf_hi "0.048164"; cov "0.000000";
Chr1	Cufflinks	exon	9025138	9025311	1	-	.	gene_id "CUFF.9300"; transcript_id "AT1G26110.2"; exon_number "3"; FPKM "0.0000000000"; frac "0.000000"; conf_lo "0.000000"; conf_hi "0.048164"; cov "0.000000";
Chr1	Cufflinks	exon	9025440	9025473	1	-	.	gene_id "CUFF.9300"; transcript_id "AT1G26110.2"; exon_number "4"; FPKM "0.0000000000"; frac "0.000000"; conf_lo "0.000000"; conf_hi "0.048164"; cov "0.000000";
Chr1	Cufflinks	exon	9025605	9025624	1	-	.	gene_id "CUFF.9300"; transcript_id "AT1G26110.2"; exon_number "5"; FPKM "0.0000000000"; frac "0.000000"; conf_lo "0.000000"; conf_hi "0.048164"; cov "0.000000";
Chr1	Cufflinks	exon	9025797	9026756	1	-	.	gene_id "CUFF.9300"; transcript_id "AT1G26110.2"; exon_number "6"; FPKM "0.0000000000"; frac "0.000000"; conf_lo "0.000000"; conf_hi "0.048164"; cov "0.000000";
Chr1	Cufflinks	exon	9026847	9026921	1	-	.	gene_id "CUFF.9300"; transcript_id "AT1G26110.2"; exon_number "7"; FPKM "0.0000000000"; frac "0.000000"; conf_lo "0.000000"; conf_hi "0.048164"; cov "0.000000";
Chr1	Cufflinks	exon	9027001	9027101	1	-	.	gene_id "CUFF.9300"; transcript_id "AT1G26110.2"; exon_number "8"; FPKM "0.0000000000"; frac "0.000000"; conf_lo "0.000000"; conf_hi "0.048164"; cov "0.000000";
Chr1	Cufflinks	exon	9027406	9027786	1	-	.	gene_id "CUFF.9300"; transcript_id "AT1G26110.2"; exon_number "9"; FPKM "0.0000000000"; frac "0.000000"; conf_lo "0.000000"; conf_hi "0.048164"; cov "0.000000";
Chr1	Cufflinks	transcript	9028395	9031485	1000	-	.	gene_id "CUFF.9301"; transcript_id "AT1G26120.1"; FPKM "6.6410546879"; frac "1.000000"; conf_lo "5.662735"; conf_hi "7.619374"; cov "38.992252"; full_read_support "yes";
Chr1	Cufflinks	exon	9028395	9028808	1000	-	.	gene_id "CUFF.9301"; transcript_id "AT1G26120.1"; exon_number "1"; FPKM "6.6410546879"; frac "1.000000"; conf_lo "5.662735"; conf_hi "7.619374"; cov "38.992252";
Chr1	Cufflinks	exon	9028895	9028985	1000	-	.	gene_id "CUFF.9301"; transcript_id "AT1G26120.1"; exon_number "2"; FPKM "6.6410546879"; frac "1.000000"; conf_lo "5.662735"; conf_hi "7.619374"; cov "38.992252";
Chr1	Cufflinks	exon	9029076	9029219	1000	-	.	gene_id "CUFF.9301"; transcript_id "AT1G26120.1"; exon_number "3"; FPKM "6.6410546879"; frac "1.000000"; conf_lo "5.662735"; conf_hi "7.619374"; cov "38.992252";
Chr1	Cufflinks	exon	9029329	9029394	1000	-	.	gene_id "CUFF.9301"; transcript_id "AT1G26120.1"; exon_number "4"; FPKM "6.6410546879"; frac "1.000000"; conf_lo "5.662735"; conf_hi "7.619374"; cov "38.992252";
Chr1	Cufflinks	exon	9029767	9029907	1000	-	.	gene_id "CUFF.9301"; transcript_id "AT1G26120.1"; exon_number "5"; FPKM "6.6410546879"; frac "1.000000"; conf_lo "5.662735"; conf_hi "7.619374"; cov "38.992252";
Chr1	Cufflinks	exon	9029996	9030097	1000	-	.	gene_id "CUFF.9301"; transcript_id "AT1G26120.1"; exon_number "6"; FPKM "6.6410546879"; frac "1.000000"; conf_lo "5.662735"; conf_hi "7.619374"; cov "38.992252";
Chr1	Cufflinks	exon	9030226	9030300	1000	-	.	gene_id "CUFF.9301"; transcript_id "AT1G26120.1"; exon_number "7"; FPKM "6.6410546879"; frac "1.000000"; conf_lo "5.662735"; conf_hi "7.619374"; cov "38.992252";
Chr1	Cufflinks	exon	9030401	9030481	1000	-	.	gene_id "CUFF.9301"; transcript_id "AT1G26120.1"; exon_number "8"; FPKM "6.6410546879"; frac "1.000000"; conf_lo "5.662735"; conf_hi "7.619374"; cov "38.992252";
Chr1	Cufflinks	exon	9030597	9030666	1000	-	.	gene_id "CUFF.9301"; transcript_id "AT1G26120.1"; exon_number "9"; FPKM "6.6410546879"; frac "1.000000"; conf_lo "5.662735"; conf_hi "7.619374"; cov "38.992252";
Chr1	Cufflinks	exon	9030764	9030840	1000	-	.	gene_id "CUFF.9301"; transcript_id "AT1G26120.1"; exon_number "10"; FPKM "6.6410546879"; frac "1.000000"; conf_lo "5.662735"; conf_hi "7.619374"; cov "38.992252";
Chr1	Cufflinks	exon	9030972	9031485	1000	-	.	gene_id "CUFF.9301"; transcript_id "AT1G26120.1"; exon_number "11"; FPKM "6.6410546879"; frac "1.000000"; conf_lo "5.662735"; conf_hi "7.619374"; cov "38.992252";
Chr1	Cufflinks	transcript	9033002	9038577	419	+	.	gene_id "CUFF.9302"; transcript_id "CUFF.9302.1"; FPKM "0.3496545433"; frac "0.226075"; conf_lo "0.170265"; conf_hi "0.529044"; cov "2.053488"; full_read_support "yes";
Chr1	Cufflinks	exon	9033002	9033327	419	+	.	gene_id "CUFF.9302"; transcript_id "CUFF.9302.1"; exon_number "1"; FPKM "0.3496545433"; frac "0.226075"; conf_lo "0.170265"; conf_hi "0.529044"; cov "2.053488";
Chr1	Cufflinks	exon	9033461	9033484	419	+	.	gene_id "CUFF.9302"; transcript_id "CUFF.9302.1"; exon_number "2"; FPKM "0.3496545433"; frac "0.226075"; conf_lo "0.170265"; conf_hi "0.529044"; cov "2.053488";
Chr1	Cufflinks	exon	9033583	9034004	419	+	.	gene_id "CUFF.9302"; transcript_id "CUFF.9302.1"; exon_number "3"; FPKM "0.3496545433"; frac "0.226075"; conf_lo "0.170265"; conf_hi "0.529044"; cov "2.053488";
Chr1	Cufflinks	exon	9034274	9035619	419	+	.	gene_id "CUFF.9302"; transcript_id "CUFF.9302.1"; exon_number "4"; FPKM "0.3496545433"; frac "0.226075"; conf_lo "0.170265"; conf_hi "0.529044"; cov "2.053488";
Chr1	Cufflinks	exon	9035703	9035813	419	+	.	gene_id "CUFF.9302"; transcript_id "CUFF.9302.1"; exon_number "5"; FPKM "0.3496545433"; frac "0.226075"; conf_lo "0.170265"; conf_hi "0.529044"; cov "2.053488";
Chr1	Cufflinks	exon	9035887	9036163	419	+	.	gene_id "CUFF.9302"; transcript_id "CUFF.9302.1"; exon_number "6"; FPKM "0.3496545433"; frac "0.226075"; conf_lo "0.170265"; conf_hi "0.529044"; cov "2.053488";
Chr1	Cufflinks	exon	9036256	9036555	419	+	.	gene_id "CUFF.9302"; transcript_id "CUFF.9302.1"; exon_number "7"; FPKM "0.3496545433"; frac "0.226075"; conf_lo "0.170265"; conf_hi "0.529044"; cov "2.053488";
Chr1	Cufflinks	exon	9036669	9036878	419	+	.	gene_id "CUFF.9302"; transcript_id "CUFF.9302.1"; exon_number "8"; FPKM "0.3496545433"; frac "0.226075"; conf_lo "0.170265"; conf_hi "0.529044"; cov "2.053488";
Chr1	Cufflinks	exon	9036969	9037094	419	+	.	gene_id "CUFF.9302"; transcript_id "CUFF.9302.1"; exon_number "9"; FPKM "0.3496545433"; frac "0.226075"; conf_lo "0.170265"; conf_hi "0.529044"; cov "2.053488";
Chr1	Cufflinks	exon	9037176	9037274	419	+	.	gene_id "CUFF.9302"; transcript_id "CUFF.9302.1"; exon_number "10"; FPKM "0.3496545433"; frac "0.226075"; conf_lo "0.170265"; conf_hi "0.529044"; cov "2.053488";
Chr1	Cufflinks	exon	9037371	9037562	419	+	.	gene_id "CUFF.9302"; transcript_id "CUFF.9302.1"; exon_number "11"; FPKM "0.3496545433"; frac "0.226075"; conf_lo "0.170265"; conf_hi "0.529044"; cov "2.053488";
Chr1	Cufflinks	exon	9037653	9038577	419	+	.	gene_id "CUFF.9302"; transcript_id "CUFF.9302.1"; exon_number "12"; FPKM "0.3496545433"; frac "0.226075"; conf_lo "0.170265"; conf_hi "0.529044"; cov "2.053488";
Chr1	Cufflinks	transcript	9033002	9038577	1000	+	.	gene_id "CUFF.9302"; transcript_id "CUFF.9302.2"; FPKM "0.8343963050"; frac "0.543515"; conf_lo "0.601129"; conf_hi "1.067663"; cov "4.900332"; full_read_support "yes";
Chr1	Cufflinks	exon	9033002	9033484	1000	+	.	gene_id "CUFF.9302"; transcript_id "CUFF.9302.2"; exon_number "1"; FPKM "0.8343963050"; frac "0.543515"; conf_lo "0.601129"; conf_hi "1.067663"; cov "4.900332";
Chr1	Cufflinks	exon	9033583	9034004	1000	+	.	gene_id "CUFF.9302"; transcript_id "CUFF.9302.2"; exon_number "2"; FPKM "0.8343963050"; frac "0.543515"; conf_lo "0.601129"; conf_hi "1.067663"; cov "4.900332";
Chr1	Cufflinks	exon	9034274	9035619	1000	+	.	gene_id "CUFF.9302"; transcript_id "CUFF.9302.2"; exon_number "3"; FPKM "0.8343963050"; frac "0.543515"; conf_lo "0.601129"; conf_hi "1.067663"; cov "4.900332";
Chr1	Cufflinks	exon	9035703	9035813	1000	+	.	gene_id "CUFF.9302"; transcript_id "CUFF.9302.2"; exon_number "4"; FPKM "0.8343963050"; frac "0.543515"; conf_lo "0.601129"; conf_hi "1.067663"; cov "4.900332";
Chr1	Cufflinks	exon	9035887	9036163	1000	+	.	gene_id "CUFF.9302"; transcript_id "CUFF.9302.2"; exon_number "5"; FPKM "0.8343963050"; frac "0.543515"; conf_lo "0.601129"; conf_hi "1.067663"; cov "4.900332";
Chr1	Cufflinks	exon	9036256	9036344	1000	+	.	gene_id "CUFF.9302"; transcript_id "CUFF.9302.2"; exon_number "6"; FPKM "0.8343963050"; frac "0.543515"; conf_lo "0.601129"; conf_hi "1.067663"; cov "4.900332";
Chr1	Cufflinks	exon	9036447	9036555	1000	+	.	gene_id "CUFF.9302"; transcript_id "CUFF.9302.2"; exon_number "7"; FPKM "0.8343963050"; frac "0.543515"; conf_lo "0.601129"; conf_hi "1.067663"; cov "4.900332";
Chr1	Cufflinks	exon	9036669	9036878	1000	+	.	gene_id "CUFF.9302"; transcript_id "CUFF.9302.2"; exon_number "8"; FPKM "0.8343963050"; frac "0.543515"; conf_lo "0.601129"; conf_hi "1.067663"; cov "4.900332";
Chr1	Cufflinks	exon	9036969	9037094	1000	+	.	gene_id "CUFF.9302"; transcript_id "CUFF.9302.2"; exon_number "9"; FPKM "0.8343963050"; frac "0.543515"; conf_lo "0.601129"; conf_hi "1.067663"; cov "4.900332";
Chr1	Cufflinks	exon	9037176	9037274	1000	+	.	gene_id "CUFF.9302"; transcript_id "CUFF.9302.2"; exon_number "10"; FPKM "0.8343963050"; frac "0.543515"; conf_lo "0.601129"; conf_hi "1.067663"; cov "4.900332";
Chr1	Cufflinks	exon	9037371	9037562	1000	+	.	gene_id "CUFF.9302"; transcript_id "CUFF.9302.2"; exon_number "11"; FPKM "0.8343963050"; frac "0.543515"; conf_lo "0.601129"; conf_hi "1.067663"; cov "4.900332";
Chr1	Cufflinks	exon	9037653	9038577	1000	+	.	gene_id "CUFF.9302"; transcript_id "CUFF.9302.2"; exon_number "12"; FPKM "0.8343963050"; frac "0.543515"; conf_lo "0.601129"; conf_hi "1.067663"; cov "4.900332";
Chr1	Cufflinks	transcript	9033002	9038577	438	+	.	gene_id "CUFF.9302"; transcript_id "CUFF.9302.3"; FPKM "0.3655884470"; frac "0.230410"; conf_lo "0.186952"; conf_hi "0.544225"; cov "2.147067"; full_read_support "no";
Chr1	Cufflinks	exon	9033002	9033327	438	+	.	gene_id "CUFF.9302"; transcript_id "CUFF.9302.3"; exon_number "1"; FPKM "0.3655884470"; frac "0.230410"; conf_lo "0.186952"; conf_hi "0.544225"; cov "2.147067";
Chr1	Cufflinks	exon	9033461	9033484	438	+	.	gene_id "CUFF.9302"; transcript_id "CUFF.9302.3"; exon_number "2"; FPKM "0.3655884470"; frac "0.230410"; conf_lo "0.186952"; conf_hi "0.544225"; cov "2.147067";
Chr1	Cufflinks	exon	9033583	9034004	438	+	.	gene_id "CUFF.9302"; transcript_id "CUFF.9302.3"; exon_number "3"; FPKM "0.3655884470"; frac "0.230410"; conf_lo "0.186952"; conf_hi "0.544225"; cov "2.147067";
Chr1	Cufflinks	exon	9034274	9035619	438	+	.	gene_id "CUFF.9302"; transcript_id "CUFF.9302.3"; exon_number "4"; FPKM "0.3655884470"; frac "0.230410"; conf_lo "0.186952"; conf_hi "0.544225"; cov "2.147067";
Chr1	Cufflinks	exon	9035703	9035813	438	+	.	gene_id "CUFF.9302"; transcript_id "CUFF.9302.3"; exon_number "5"; FPKM "0.3655884470"; frac "0.230410"; conf_lo "0.186952"; conf_hi "0.544225"; cov "2.147067";
Chr1	Cufflinks	exon	9035887	9036163	438	+	.	gene_id "CUFF.9302"; transcript_id "CUFF.9302.3"; exon_number "6"; FPKM "0.3655884470"; frac "0.230410"; conf_lo "0.186952"; conf_hi "0.544225"; cov "2.147067";
Chr1	Cufflinks	exon	9036256	9036344	438	+	.	gene_id "CUFF.9302"; transcript_id "CUFF.9302.3"; exon_number "7"; FPKM "0.3655884470"; frac "0.230410"; conf_lo "0.186952"; conf_hi "0.544225"; cov "2.147067";
Chr1	Cufflinks	exon	9036447	9036552	438	+	.	gene_id "CUFF.9302"; transcript_id "CUFF.9302.3"; exon_number "8"; FPKM "0.3655884470"; frac "0.230410"; conf_lo "0.186952"; conf_hi "0.544225"; cov "2.147067";
Chr1	Cufflinks	exon	9036669	9036878	438	+	.	gene_id "CUFF.9302"; transcript_id "CUFF.9302.3"; exon_number "9"; FPKM "0.3655884470"; frac "0.230410"; conf_lo "0.186952"; conf_hi "0.544225"; cov "2.147067";
Chr1	Cufflinks	exon	9036969	9037094	438	+	.	gene_id "CUFF.9302"; transcript_id "CUFF.9302.3"; exon_number "10"; FPKM "0.3655884470"; frac "0.230410"; conf_lo "0.186952"; conf_hi "0.544225"; cov "2.147067";
Chr1	Cufflinks	exon	9037176	9037274	438	+	.	gene_id "CUFF.9302"; transcript_id "CUFF.9302.3"; exon_number "11"; FPKM "0.3655884470"; frac "0.230410"; conf_lo "0.186952"; conf_hi "0.544225"; cov "2.147067";
Chr1	Cufflinks	exon	9037371	9037562	438	+	.	gene_id "CUFF.9302"; transcript_id "CUFF.9302.3"; exon_number "12"; FPKM "0.3655884470"; frac "0.230410"; conf_lo "0.186952"; conf_hi "0.544225"; cov "2.147067";
Chr1	Cufflinks	exon	9037653	9038577	438	+	.	gene_id "CUFF.9302"; transcript_id "CUFF.9302.3"; exon_number "13"; FPKM "0.3655884470"; frac "0.230410"; conf_lo "0.186952"; conf_hi "0.544225"; cov "2.147067";
Chr1	Cufflinks	transcript	9033218	9038577	1	+	.	gene_id "CUFF.9302"; transcript_id "AT1G26130.1"; FPKM "0.0000000000"; frac "0.000000"; conf_lo "0.000000"; conf_hi "0.025712"; cov "0.000000"; full_read_support "no";
Chr1	Cufflinks	exon	9033218	9033484	1	+	.	gene_id "CUFF.9302"; transcript_id "AT1G26130.1"; exon_number "1"; FPKM "0.0000000000"; frac "0.000000"; conf_lo "0.000000"; conf_hi "0.025712"; cov "0.000000";
Chr1	Cufflinks	exon	9033583	9034004	1	+	.	gene_id "CUFF.9302"; transcript_id "AT1G26130.1"; exon_number "2"; FPKM "0.0000000000"; frac "0.000000"; conf_lo "0.000000"; conf_hi "0.025712"; cov "0.000000";
Chr1	Cufflinks	exon	9034274	9035619	1	+	.	gene_id "CUFF.9302"; transcript_id "AT1G26130.1"; exon_number "3"; FPKM "0.0000000000"; frac "0.000000"; conf_lo "0.000000"; conf_hi "0.025712"; cov "0.000000";
Chr1	Cufflinks	exon	9035703	9035813	1	+	.	gene_id "CUFF.9302"; transcript_id "AT1G26130.1"; exon_number "4"; FPKM "0.0000000000"; frac "0.000000"; conf_lo "0.000000"; conf_hi "0.025712"; cov "0.000000";
Chr1	Cufflinks	exon	9035887	9036163	1	+	.	gene_id "CUFF.9302"; transcript_id "AT1G26130.1"; exon_number "5"; FPKM "0.0000000000"; frac "0.000000"; conf_lo "0.000000"; conf_hi "0.025712"; cov "0.000000";
Chr1	Cufflinks	exon	9036256	9036344	1	+	.	gene_id "CUFF.9302"; transcript_id "AT1G26130.1"; exon_number "6"; FPKM "0.0000000000"; frac "0.000000"; conf_lo "0.000000"; conf_hi "0.025712"; cov "0.000000";
Chr1	Cufflinks	exon	9036447	9036552	1	+	.	gene_id "CUFF.9302"; transcript_id "AT1G26130.1"; exon_number "7"; FPKM "0.0000000000"; frac "0.000000"; conf_lo "0.000000"; conf_hi "0.025712"; cov "0.000000";
Chr1	Cufflinks	exon	9036669	9036878	1	+	.	gene_id "CUFF.9302"; transcript_id "AT1G26130.1"; exon_number "8"; FPKM "0.0000000000"; frac "0.000000"; conf_lo "0.000000"; conf_hi "0.025712"; cov "0.000000";
Chr1	Cufflinks	exon	9036969	9037094	1	+	.	gene_id "CUFF.9302"; transcript_id "AT1G26130.1"; exon_number "9"; FPKM "0.0000000000"; frac "0.000000"; conf_lo "0.000000"; conf_hi "0.025712"; cov "0.000000";
Chr1	Cufflinks	exon	9037176	9037274	1	+	.	gene_id "CUFF.9302"; transcript_id "AT1G26130.1"; exon_number "10"; FPKM "0.0000000000"; frac "0.000000"; conf_lo "0.000000"; conf_hi "0.025712"; cov "0.000000";
Chr1	Cufflinks	exon	9037371	9037562	1	+	.	gene_id "CUFF.9302"; transcript_id "AT1G26130.1"; exon_number "11"; FPKM "0.0000000000"; frac "0.000000"; conf_lo "0.000000"; conf_hi "0.025712"; cov "0.000000";
Chr1	Cufflinks	exon	9037653	9038577	1	+	.	gene_id "CUFF.9302"; transcript_id "AT1G26130.1"; exon_number "12"; FPKM "0.0000000000"; frac "0.000000"; conf_lo "0.000000"; conf_hi "0.025712"; cov "0.000000";
Chr1	Cufflinks	transcript	9033218	9038577	1	+	.	gene_id "CUFF.9302"; transcript_id "AT1G26130.2"; FPKM "0.0000000000"; frac "0.000000"; conf_lo "0.000000"; conf_hi "0.026749"; cov "0.000000"; full_read_support "no";
Chr1	Cufflinks	exon	9033218	9033327	1	+	.	gene_id "CUFF.9302"; transcript_id "AT1G26130.2"; exon_number "1"; FPKM "0.0000000000"; frac "0.000000"; conf_lo "0.000000"; conf_hi "0.026749"; cov "0.000000";
Chr1	Cufflinks	exon	9033583	9034004	1	+	.	gene_id "CUFF.9302"; transcript_id "AT1G26130.2"; exon_number "2"; FPKM "0.0000000000"; frac "0.000000"; conf_lo "0.000000"; conf_hi "0.026749"; cov "0.000000";
Chr1	Cufflinks	exon	9034274	9035619	1	+	.	gene_id "CUFF.9302"; transcript_id "AT1G26130.2"; exon_number "3"; FPKM "0.0000000000"; frac "0.000000"; conf_lo "0.000000"; conf_hi "0.026749"; cov "0.000000";
Chr1	Cufflinks	exon	9035703	9035813	1	+	.	gene_id "CUFF.9302"; transcript_id "AT1G26130.2"; exon_number "4"; FPKM "0.0000000000"; frac "0.000000"; conf_lo "0.000000"; conf_hi "0.026749"; cov "0.000000";
Chr1	Cufflinks	exon	9035887	9036163	1	+	.	gene_id "CUFF.9302"; transcript_id "AT1G26130.2"; exon_number "5"; FPKM "0.0000000000"; frac "0.000000"; conf_lo "0.000000"; conf_hi "0.026749"; cov "0.000000";
Chr1	Cufflinks	exon	9036256	9036344	1	+	.	gene_id "CUFF.9302"; transcript_id "AT1G26130.2"; exon_number "6"; FPKM "0.0000000000"; frac "0.000000"; conf_lo "0.000000"; conf_hi "0.026749"; cov "0.000000";
Chr1	Cufflinks	exon	9036447	9036555	1	+	.	gene_id "CUFF.9302"; transcript_id "AT1G26130.2"; exon_number "7"; FPKM "0.0000000000"; frac "0.000000"; conf_lo "0.000000"; conf_hi "0.026749"; cov "0.000000";
Chr1	Cufflinks	exon	9036669	9036878	1	+	.	gene_id "CUFF.9302"; transcript_id "AT1G26130.2"; exon_number "8"; FPKM "0.0000000000"; frac "0.000000"; conf_lo "0.000000"; conf_hi "0.026749"; cov "0.000000";
Chr1	Cufflinks	exon	9036969	9037094	1	+	.	gene_id "CUFF.9302"; transcript_id "AT1G26130.2"; exon_number "9"; FPKM "0.0000000000"; frac "0.000000"; conf_lo "0.000000"; conf_hi "0.026749"; cov "0.000000";
Chr1	Cufflinks	exon	9037176	9037274	1	+	.	gene_id "CUFF.9302"; transcript_id "AT1G26130.2"; exon_number "10"; FPKM "0.0000000000"; frac "0.000000"; conf_lo "0.000000"; conf_hi "0.026749"; cov "0.000000";
Chr1	Cufflinks	exon	9037371	9037562	1	+	.	gene_id "CUFF.9302"; transcript_id "AT1G26130.2"; exon_number "11"; FPKM "0.0000000000"; frac "0.000000"; conf_lo "0.000000"; conf_hi "0.026749"; cov "0.000000";
Chr1	Cufflinks	exon	9037653	9038577	1	+	.	gene_id "CUFF.9302"; transcript_id "AT1G26130.2"; exon_number "12"; FPKM "0.0000000000"; frac "0.000000"; conf_lo "0.000000"; conf_hi "0.026749"; cov "0.000000";
Chr1	Cufflinks	transcript	9038708	9039540	1	-	.	gene_id "AT1G26140"; transcript_id "AT1G26140.1"; FPKM "0.0000000000"; frac "0.000000"; conf_lo "0.000000"; conf_hi "0.000000"; cov "0.000000"; full_read_support "no";
Chr1	Cufflinks	exon	9038708	9039083	1	-	.	gene_id "AT1G26140"; transcript_id "AT1G26140.1"; exon_number "1"; FPKM "0.0000000000"; frac "0.000000"; conf_lo "0.000000"; conf_hi "0.000000"; cov "0.000000";
Chr1	Cufflinks	exon	9039428	9039540	1	-	.	gene_id "AT1G26140"; transcript_id "AT1G26140.1"; exon_number "2"; FPKM "0.0000000000"; frac "0.000000"; conf_lo "0.000000"; conf_hi "0.000000"; cov "0.000000";
Chr1	Cufflinks	transcript	9039614	9040267	1000	-	.	gene_id "CUFF.9303"; transcript_id "CUFF.9303.1"; FPKM "1.9233085141"; frac "0.106837"; conf_lo "0.672379"; conf_hi "3.174238"; cov "11.290548"; full_read_support "yes";
Chr1	Cufflinks	exon	9039614	9039984	1000	-	.	gene_id "CUFF.9303"; transcript_id "CUFF.9303.1"; exon_number "1"; FPKM "1.9233085141"; frac "0.106837"; conf_lo "0.672379"; conf_hi "3.174238"; cov "11.290548";
Chr1	Cufflinks	exon	9040057	9040267	1000	-	.	gene_id "CUFF.9303"; transcript_id "CUFF.9303.1"; exon_number "2"; FPKM "1.9233085141"; frac "0.106837"; conf_lo "0.672379"; conf_hi "3.174238"; cov "11.290548";
Chr1	Cufflinks	transcript	9039614	9043869	598	-	.	gene_id "CUFF.9303"; transcript_id "CUFF.9303.2"; FPKM "1.1505520198"; frac "0.422519"; conf_lo "0.781088"; conf_hi "1.520016"; cov "6.754175"; full_read_support "no";
Chr1	Cufflinks	exon	9039614	9039984	598	-	.	gene_id "CUFF.9303"; transcript_id "CUFF.9303.2"; exon_number "1"; FPKM "1.1505520198"; frac "0.422519"; conf_lo "0.781088"; conf_hi "1.520016"; cov "6.754175";
Chr1	Cufflinks	exon	9040057	9040218	598	-	.	gene_id "CUFF.9303"; transcript_id "CUFF.9303.2"; exon_number "2"; FPKM "1.1505520198"; frac "0.422519"; conf_lo "0.781088"; conf_hi "1.520016"; cov "6.754175";
Chr1	Cufflinks	exon	9040296	9040443	598	-	.	gene_id "CUFF.9303"; transcript_id "CUFF.9303.2"; exon_number "3"; FPKM "1.1505520198"; frac "0.422519"; conf_lo "0.781088"; conf_hi "1.520016"; cov "6.754175";
Chr1	Cufflinks	exon	9040539	9040615	598	-	.	gene_id "CUFF.9303"; transcript_id "CUFF.9303.2"; exon_number "4"; FPKM "1.1505520198"; frac "0.422519"; conf_lo "0.781088"; conf_hi "1.520016"; cov "6.754175";
Chr1	Cufflinks	exon	9040705	9040775	598	-	.	gene_id "CUFF.9303"; transcript_id "CUFF.9303.2"; exon_number "5"; FPKM "1.1505520198"; frac "0.422519"; conf_lo "0.781088"; conf_hi "1.520016"; cov "6.754175";
Chr1	Cufflinks	exon	9040898	9040984	598	-	.	gene_id "CUFF.9303"; transcript_id "CUFF.9303.2"; exon_number "6"; FPKM "1.1505520198"; frac "0.422519"; conf_lo "0.781088"; conf_hi "1.520016"; cov "6.754175";
Chr1	Cufflinks	exon	9041060	9041470	598	-	.	gene_id "CUFF.9303"; transcript_id "CUFF.9303.2"; exon_number "7"; FPKM "1.1505520198"; frac "0.422519"; conf_lo "0.781088"; conf_hi "1.520016"; cov "6.754175";
Chr1	Cufflinks	exon	9041736	9042476	598	-	.	gene_id "CUFF.9303"; transcript_id "CUFF.9303.2"; exon_number "8"; FPKM "1.1505520198"; frac "0.422519"; conf_lo "0.781088"; conf_hi "1.520016"; cov "6.754175";
Chr1	Cufflinks	exon	9043208	9043869	598	-	.	gene_id "CUFF.9303"; transcript_id "CUFF.9303.2"; exon_number "9"; FPKM "1.1505520198"; frac "0.422519"; conf_lo "0.781088"; conf_hi "1.520016"; cov "6.754175";
Chr1	Cufflinks	transcript	9039628	9043288	632	-	.	gene_id "CUFF.9303"; transcript_id "AT1G26150.1"; FPKM "1.2162392132"; frac "0.470643"; conf_lo "0.856226"; conf_hi "1.576252"; cov "7.139784"; full_read_support "yes";
Chr1	Cufflinks	exon	9039628	9039984	632	-	.	gene_id "CUFF.9303"; transcript_id "AT1G26150.1"; exon_number "1"; FPKM "1.2162392132"; frac "0.470643"; conf_lo "0.856226"; conf_hi "1.576252"; cov "7.139784";
Chr1	Cufflinks	exon	9040057	9040218	632	-	.	gene_id "CUFF.9303"; transcript_id "AT1G26150.1"; exon_number "2"; FPKM "1.2162392132"; frac "0.470643"; conf_lo "0.856226"; conf_hi "1.576252"; cov "7.139784";
Chr1	Cufflinks	exon	9040296	9040443	632	-	.	gene_id "CUFF.9303"; transcript_id "AT1G26150.1"; exon_number "3"; FPKM "1.2162392132"; frac "0.470643"; conf_lo "0.856226"; conf_hi "1.576252"; cov "7.139784";
Chr1	Cufflinks	exon	9040539	9040615	632	-	.	gene_id "CUFF.9303"; transcript_id "AT1G26150.1"; exon_number "4"; FPKM "1.2162392132"; frac "0.470643"; conf_lo "0.856226"; conf_hi "1.576252"; cov "7.139784";
Chr1	Cufflinks	exon	9040705	9040775	632	-	.	gene_id "CUFF.9303"; transcript_id "AT1G26150.1"; exon_number "5"; FPKM "1.2162392132"; frac "0.470643"; conf_lo "0.856226"; conf_hi "1.576252"; cov "7.139784";
Chr1	Cufflinks	exon	9040898	9040984	632	-	.	gene_id "CUFF.9303"; transcript_id "AT1G26150.1"; exon_number "6"; FPKM "1.2162392132"; frac "0.470643"; conf_lo "0.856226"; conf_hi "1.576252"; cov "7.139784";
Chr1	Cufflinks	exon	9041060	9041470	632	-	.	gene_id "CUFF.9303"; transcript_id "AT1G26150.1"; exon_number "7"; FPKM "1.2162392132"; frac "0.470643"; conf_lo "0.856226"; conf_hi "1.576252"; cov "7.139784";
Chr1	Cufflinks	exon	9041736	9043288	632	-	.	gene_id "CUFF.9303"; transcript_id "AT1G26150.1"; exon_number "8"; FPKM "1.2162392132"; frac "0.470643"; conf_lo "0.856226"; conf_hi "1.576252"; cov "7.139784";
Chr1	Cufflinks	transcript	9044441	9046979	1000	-	.	gene_id "CUFF.9304"; transcript_id "AT1G26160.1"; FPKM "11.7660994818"; frac "0.869840"; conf_lo "10.048537"; conf_hi "13.483662"; cov "69.048184"; full_read_support "yes";
Chr1	Cufflinks	exon	9044441	9044869	1000	-	.	gene_id "CUFF.9304"; transcript_id "AT1G26160.1"; exon_number "1"; FPKM "11.7660994818"; frac "0.869840"; conf_lo "10.048537"; conf_hi "13.483662"; cov "69.048184";
Chr1	Cufflinks	exon	9044951	9044992	1000	-	.	gene_id "CUFF.9304"; transcript_id "AT1G26160.1"; exon_number "2"; FPKM "11.7660994818"; frac "0.869840"; conf_lo "10.048537"; conf_hi "13.483662"; cov "69.048184";
Chr1	Cufflinks	exon	9045085	9045121	1000	-	.	gene_id "CUFF.9304"; transcript_id "AT1G26160.1"; exon_number "3"; FPKM "11.7660994818"; frac "0.869840"; conf_lo "10.048537"; conf_hi "13.483662"; cov "69.048184";
Chr1	Cufflinks	exon	9045240	9045319	1000	-	.	gene_id "CUFF.9304"; transcript_id "AT1G26160.1"; exon_number "4"; FPKM "11.7660994818"; frac "0.869840"; conf_lo "10.048537"; conf_hi "13.483662"; cov "69.048184";
Chr1	Cufflinks	exon	9045401	9045511	1000	-	.	gene_id "CUFF.9304"; transcript_id "AT1G26160.1"; exon_number "5"; FPKM "11.7660994818"; frac "0.869840"; conf_lo "10.048537"; conf_hi "13.483662"; cov "69.048184";
Chr1	Cufflinks	exon	9045835	9045872	1000	-	.	gene_id "CUFF.9304"; transcript_id "AT1G26160.1"; exon_number "6"; FPKM "11.7660994818"; frac "0.869840"; conf_lo "10.048537"; conf_hi "13.483662"; cov "69.048184";
Chr1	Cufflinks	exon	9046403	9046527	1000	-	.	gene_id "CUFF.9304"; transcript_id "AT1G26160.1"; exon_number "7"; FPKM "11.7660994818"; frac "0.869840"; conf_lo "10.048537"; conf_hi "13.483662"; cov "69.048184";
Chr1	Cufflinks	exon	9046688	9046979	1000	-	.	gene_id "CUFF.9304"; transcript_id "AT1G26160.1"; exon_number "8"; FPKM "11.7660994818"; frac "0.869840"; conf_lo "10.048537"; conf_hi "13.483662"; cov "69.048184";
Chr1	Cufflinks	transcript	9046058	9047013	239	-	.	gene_id "CUFF.9304"; transcript_id "CUFF.9304.2"; FPKM "2.8167982135"; frac "0.130160"; conf_lo "1.631553"; conf_hi "4.002043"; cov "16.530100"; full_read_support "yes";
Chr1	Cufflinks	exon	9046058	9046527	239	-	.	gene_id "CUFF.9304"; transcript_id "CUFF.9304.2"; exon_number "1"; FPKM "2.8167982135"; frac "0.130160"; conf_lo "1.631553"; conf_hi "4.002043"; cov "16.530100";
Chr1	Cufflinks	exon	9046688	9047013	239	-	.	gene_id "CUFF.9304"; transcript_id "CUFF.9304.2"; exon_number "2"; FPKM "2.8167982135"; frac "0.130160"; conf_lo "1.631553"; conf_hi "4.002043"; cov "16.530100";
Chr1	Cufflinks	transcript	9056888	9061103	379	-	.	gene_id "CUFF.9305"; transcript_id "CUFF.9305.1"; FPKM "0.6743691128"; frac "0.235643"; conf_lo "0.362847"; conf_hi "0.985891"; cov "3.959412"; full_read_support "yes";
Chr1	Cufflinks	exon	9056888	9057539	379	-	.	gene_id "CUFF.9305"; transcript_id "CUFF.9305.1"; exon_number "1"; FPKM "0.6743691128"; frac "0.235643"; conf_lo "0.362847"; conf_hi "0.985891"; cov "3.959412";
Chr1	Cufflinks	exon	9057623	9057895	379	-	.	gene_id "CUFF.9305"; transcript_id "CUFF.9305.1"; exon_number "2"; FPKM "0.6743691128"; frac "0.235643"; conf_lo "0.362847"; conf_hi "0.985891"; cov "3.959412";
Chr1	Cufflinks	exon	9057990	9058104	379	-	.	gene_id "CUFF.9305"; transcript_id "CUFF.9305.1"; exon_number "3"; FPKM "0.6743691128"; frac "0.235643"; conf_lo "0.362847"; conf_hi "0.985891"; cov "3.959412";
Chr1	Cufflinks	exon	9058188	9058315	379	-	.	gene_id "CUFF.9305"; transcript_id "CUFF.9305.1"; exon_number "4"; FPKM "0.6743691128"; frac "0.235643"; conf_lo "0.362847"; conf_hi "0.985891"; cov "3.959412";
Chr1	Cufflinks	exon	9058394	9058516	379	-	.	gene_id "CUFF.9305"; transcript_id "CUFF.9305.1"; exon_number "5"; FPKM "0.6743691128"; frac "0.235643"; conf_lo "0.362847"; conf_hi "0.985891"; cov "3.959412";
Chr1	Cufflinks	exon	9058670	9058864	379	-	.	gene_id "CUFF.9305"; transcript_id "CUFF.9305.1"; exon_number "6"; FPKM "0.6743691128"; frac "0.235643"; conf_lo "0.362847"; conf_hi "0.985891"; cov "3.959412";
Chr1	Cufflinks	exon	9058998	9059171	379	-	.	gene_id "CUFF.9305"; transcript_id "CUFF.9305.1"; exon_number "7"; FPKM "0.6743691128"; frac "0.235643"; conf_lo "0.362847"; conf_hi "0.985891"; cov "3.959412";
Chr1	Cufflinks	exon	9059293	9059692	379	-	.	gene_id "CUFF.9305"; transcript_id "CUFF.9305.1"; exon_number "8"; FPKM "0.6743691128"; frac "0.235643"; conf_lo "0.362847"; conf_hi "0.985891"; cov "3.959412";
Chr1	Cufflinks	exon	9059874	9059988	379	-	.	gene_id "CUFF.9305"; transcript_id "CUFF.9305.1"; exon_number "9"; FPKM "0.6743691128"; frac "0.235643"; conf_lo "0.362847"; conf_hi "0.985891"; cov "3.959412";
Chr1	Cufflinks	exon	9060097	9060446	379	-	.	gene_id "CUFF.9305"; transcript_id "CUFF.9305.1"; exon_number "10"; FPKM "0.6743691128"; frac "0.235643"; conf_lo "0.362847"; conf_hi "0.985891"; cov "3.959412";
Chr1	Cufflinks	exon	9060879	9061103	379	-	.	gene_id "CUFF.9305"; transcript_id "CUFF.9305.1"; exon_number "11"; FPKM "0.6743691128"; frac "0.235643"; conf_lo "0.362847"; conf_hi "0.985891"; cov "3.959412";
Chr1	Cufflinks	transcript	9056888	9061103	353	-	.	gene_id "CUFF.9305"; transcript_id "CUFF.9305.2"; FPKM "0.6282805181"; frac "0.219882"; conf_lo "0.337346"; conf_hi "0.919215"; cov "3.688813"; full_read_support "yes";
Chr1	Cufflinks	exon	9056888	9057539	353	-	.	gene_id "CUFF.9305"; transcript_id "CUFF.9305.2"; exon_number "1"; FPKM "0.6282805181"; frac "0.219882"; conf_lo "0.337346"; conf_hi "0.919215"; cov "3.688813";
Chr1	Cufflinks	exon	9057623	9058104	353	-	.	gene_id "CUFF.9305"; transcript_id "CUFF.9305.2"; exon_number "2"; FPKM "0.6282805181"; frac "0.219882"; conf_lo "0.337346"; conf_hi "0.919215"; cov "3.688813";
Chr1	Cufflinks	exon	9058188	9058315	353	-	.	gene_id "CUFF.9305"; transcript_id "CUFF.9305.2"; exon_number "3"; FPKM "0.6282805181"; frac "0.219882"; conf_lo "0.337346"; conf_hi "0.919215"; cov "3.688813";
Chr1	Cufflinks	exon	9058394	9058516	353	-	.	gene_id "CUFF.9305"; transcript_id "CUFF.9305.2"; exon_number "4"; FPKM "0.6282805181"; frac "0.219882"; conf_lo "0.337346"; conf_hi "0.919215"; cov "3.688813";
Chr1	Cufflinks	exon	9058670	9058864	353	-	.	gene_id "CUFF.9305"; transcript_id "CUFF.9305.2"; exon_number "5"; FPKM "0.6282805181"; frac "0.219882"; conf_lo "0.337346"; conf_hi "0.919215"; cov "3.688813";
Chr1	Cufflinks	exon	9058998	9059171	353	-	.	gene_id "CUFF.9305"; transcript_id "CUFF.9305.2"; exon_number "6"; FPKM "0.6282805181"; frac "0.219882"; conf_lo "0.337346"; conf_hi "0.919215"; cov "3.688813";
Chr1	Cufflinks	exon	9059293	9059406	353	-	.	gene_id "CUFF.9305"; transcript_id "CUFF.9305.2"; exon_number "7"; FPKM "0.6282805181"; frac "0.219882"; conf_lo "0.337346"; conf_hi "0.919215"; cov "3.688813";
Chr1	Cufflinks	exon	9059497	9059692	353	-	.	gene_id "CUFF.9305"; transcript_id "CUFF.9305.2"; exon_number "8"; FPKM "0.6282805181"; frac "0.219882"; conf_lo "0.337346"; conf_hi "0.919215"; cov "3.688813";
Chr1	Cufflinks	exon	9059874	9059988	353	-	.	gene_id "CUFF.9305"; transcript_id "CUFF.9305.2"; exon_number "9"; FPKM "0.6282805181"; frac "0.219882"; conf_lo "0.337346"; conf_hi "0.919215"; cov "3.688813";
Chr1	Cufflinks	exon	9060097	9060446	353	-	.	gene_id "CUFF.9305"; transcript_id "CUFF.9305.2"; exon_number "10"; FPKM "0.6282805181"; frac "0.219882"; conf_lo "0.337346"; conf_hi "0.919215"; cov "3.688813";
Chr1	Cufflinks	exon	9060879	9061103	353	-	.	gene_id "CUFF.9305"; transcript_id "CUFF.9305.2"; exon_number "11"; FPKM "0.6282805181"; frac "0.219882"; conf_lo "0.337346"; conf_hi "0.919215"; cov "3.688813";
Chr1	Cufflinks	transcript	9057096	9061086	1000	-	.	gene_id "CUFF.9305"; transcript_id "AT1G26190.1"; FPKM "1.7777256223"; frac "0.544475"; conf_lo "1.292303"; conf_hi "2.263148"; cov "10.437531"; full_read_support "yes";
Chr1	Cufflinks	exon	9057096	9057539	1000	-	.	gene_id "CUFF.9305"; transcript_id "AT1G26190.1"; exon_number "1"; FPKM "1.7777256223"; frac "0.544475"; conf_lo "1.292303"; conf_hi "2.263148"; cov "10.437531";
Chr1	Cufflinks	exon	9057623	9057895	1000	-	.	gene_id "CUFF.9305"; transcript_id "AT1G26190.1"; exon_number "2"; FPKM "1.7777256223"; frac "0.544475"; conf_lo "1.292303"; conf_hi "2.263148"; cov "10.437531";
Chr1	Cufflinks	exon	9057990	9058104	1000	-	.	gene_id "CUFF.9305"; transcript_id "AT1G26190.1"; exon_number "3"; FPKM "1.7777256223"; frac "0.544475"; conf_lo "1.292303"; conf_hi "2.263148"; cov "10.437531";
Chr1	Cufflinks	exon	9058188	9058315	1000	-	.	gene_id "CUFF.9305"; transcript_id "AT1G26190.1"; exon_number "4"; FPKM "1.7777256223"; frac "0.544475"; conf_lo "1.292303"; conf_hi "2.263148"; cov "10.437531";
Chr1	Cufflinks	exon	9058394	9058516	1000	-	.	gene_id "CUFF.9305"; transcript_id "AT1G26190.1"; exon_number "5"; FPKM "1.7777256223"; frac "0.544475"; conf_lo "1.292303"; conf_hi "2.263148"; cov "10.437531";
Chr1	Cufflinks	exon	9058670	9058864	1000	-	.	gene_id "CUFF.9305"; transcript_id "AT1G26190.1"; exon_number "6"; FPKM "1.7777256223"; frac "0.544475"; conf_lo "1.292303"; conf_hi "2.263148"; cov "10.437531";
Chr1	Cufflinks	exon	9058998	9059171	1000	-	.	gene_id "CUFF.9305"; transcript_id "AT1G26190.1"; exon_number "7"; FPKM "1.7777256223"; frac "0.544475"; conf_lo "1.292303"; conf_hi "2.263148"; cov "10.437531";
Chr1	Cufflinks	exon	9059293	9059406	1000	-	.	gene_id "CUFF.9305"; transcript_id "AT1G26190.1"; exon_number "8"; FPKM "1.7777256223"; frac "0.544475"; conf_lo "1.292303"; conf_hi "2.263148"; cov "10.437531";
Chr1	Cufflinks	exon	9059497	9059692	1000	-	.	gene_id "CUFF.9305"; transcript_id "AT1G26190.1"; exon_number "9"; FPKM "1.7777256223"; frac "0.544475"; conf_lo "1.292303"; conf_hi "2.263148"; cov "10.437531";
Chr1	Cufflinks	exon	9059874	9059988	1000	-	.	gene_id "CUFF.9305"; transcript_id "AT1G26190.1"; exon_number "10"; FPKM "1.7777256223"; frac "0.544475"; conf_lo "1.292303"; conf_hi "2.263148"; cov "10.437531";
Chr1	Cufflinks	exon	9060097	9060446	1000	-	.	gene_id "CUFF.9305"; transcript_id "AT1G26190.1"; exon_number "11"; FPKM "1.7777256223"; frac "0.544475"; conf_lo "1.292303"; conf_hi "2.263148"; cov "10.437531";
Chr1	Cufflinks	exon	9060879	9061086	1000	-	.	gene_id "CUFF.9305"; transcript_id "AT1G26190.1"; exon_number "12"; FPKM "1.7777256223"; frac "0.544475"; conf_lo "1.292303"; conf_hi "2.263148"; cov "10.437531";
Chr1	Cufflinks	transcript	9063471	9064914	1000	-	.	gene_id "CUFF.9306"; transcript_id "AT1G26200.1"; FPKM "0.6210317739"; frac "1.000000"; conf_lo "0.180778"; conf_hi "1.061285"; cov "3.644249"; full_read_support "no";
Chr1	Cufflinks	exon	9063471	9063505	1000	-	.	gene_id "CUFF.9306"; transcript_id "AT1G26200.1"; exon_number "1"; FPKM "0.6210317739"; frac "1.000000"; conf_lo "0.180778"; conf_hi "1.061285"; cov "3.644249";
Chr1	Cufflinks	exon	9063617	9063822	1000	-	.	gene_id "CUFF.9306"; transcript_id "AT1G26200.1"; exon_number "2"; FPKM "0.6210317739"; frac "1.000000"; conf_lo "0.180778"; conf_hi "1.061285"; cov "3.644249";
Chr1	Cufflinks	exon	9063931	9064116	1000	-	.	gene_id "CUFF.9306"; transcript_id "AT1G26200.1"; exon_number "3"; FPKM "0.6210317739"; frac "1.000000"; conf_lo "0.180778"; conf_hi "1.061285"; cov "3.644249";
Chr1	Cufflinks	exon	9064210	9064365	1000	-	.	gene_id "CUFF.9306"; transcript_id "AT1G26200.1"; exon_number "4"; FPKM "0.6210317739"; frac "1.000000"; conf_lo "0.180778"; conf_hi "1.061285"; cov "3.644249";
Chr1	Cufflinks	exon	9064454	9064674	1000	-	.	gene_id "CUFF.9306"; transcript_id "AT1G26200.1"; exon_number "5"; FPKM "0.6210317739"; frac "1.000000"; conf_lo "0.180778"; conf_hi "1.061285"; cov "3.644249";
Chr1	Cufflinks	exon	9064780	9064914	1000	-	.	gene_id "CUFF.9306"; transcript_id "AT1G26200.1"; exon_number "6"; FPKM "0.6210317739"; frac "1.000000"; conf_lo "0.180778"; conf_hi "1.061285"; cov "3.644249";
Chr1	Cufflinks	transcript	9066636	9068432	1000	-	.	gene_id "CUFF.9307"; transcript_id "AT1G26208.1"; FPKM "0.8566772733"; frac "0.165248"; conf_lo "0.426449"; conf_hi "1.286905"; cov "5.026352"; full_read_support "yes";
Chr1	Cufflinks	exon	9066636	9067301	1000	-	.	gene_id "CUFF.9307"; transcript_id "AT1G26208.1"; exon_number "1"; FPKM "0.8566772733"; frac "0.165248"; conf_lo "0.426449"; conf_hi "1.286905"; cov "5.026352";
Chr1	Cufflinks	exon	9067381	9067837	1000	-	.	gene_id "CUFF.9307"; transcript_id "AT1G26208.1"; exon_number "2"; FPKM "0.8566772733"; frac "0.165248"; conf_lo "0.426449"; conf_hi "1.286905"; cov "5.026352";
Chr1	Cufflinks	exon	9068057	9068432	1000	-	.	gene_id "CUFF.9307"; transcript_id "AT1G26208.1"; exon_number "3"; FPKM "0.8566772733"; frac "0.165248"; conf_lo "0.426449"; conf_hi "1.286905"; cov "5.026352";
Chr1	Cufflinks	transcript	9066636	9068972	782	-	.	gene_id "CUFF.9307"; transcript_id "CUFF.9307.2"; FPKM "0.6703992384"; frac "0.158765"; conf_lo "0.346776"; conf_hi "0.994023"; cov "3.933410"; full_read_support "yes";
Chr1	Cufflinks	exon	9066636	9066855	782	-	.	gene_id "CUFF.9307"; transcript_id "CUFF.9307.2"; exon_number "1"; FPKM "0.6703992384"; frac "0.158765"; conf_lo "0.346776"; conf_hi "0.994023"; cov "3.933410";
Chr1	Cufflinks	exon	9066970	9067021	782	-	.	gene_id "CUFF.9307"; transcript_id "CUFF.9307.2"; exon_number "2"; FPKM "0.6703992384"; frac "0.158765"; conf_lo "0.346776"; conf_hi "0.994023"; cov "3.933410";
Chr1	Cufflinks	exon	9067152	9067301	782	-	.	gene_id "CUFF.9307"; transcript_id "CUFF.9307.2"; exon_number "3"; FPKM "0.6703992384"; frac "0.158765"; conf_lo "0.346776"; conf_hi "0.994023"; cov "3.933410";
Chr1	Cufflinks	exon	9067381	9067837	782	-	.	gene_id "CUFF.9307"; transcript_id "CUFF.9307.2"; exon_number "4"; FPKM "0.6703992384"; frac "0.158765"; conf_lo "0.346776"; conf_hi "0.994023"; cov "3.933410";
Chr1	Cufflinks	exon	9068057	9068972	782	-	.	gene_id "CUFF.9307"; transcript_id "CUFF.9307.2"; exon_number "5"; FPKM "0.6703992384"; frac "0.158765"; conf_lo "0.346776"; conf_hi "0.994023"; cov "3.933410";
Chr1	Cufflinks	transcript	9066636	9069238	961	-	.	gene_id "CUFF.9307"; transcript_id "CUFF.9307.3"; FPKM "0.8240547741"; frac "0.188183"; conf_lo "0.436714"; conf_hi "1.211395"; cov "4.834948"; full_read_support "yes";
Chr1	Cufflinks	exon	9066636	9067301	961	-	.	gene_id "CUFF.9307"; transcript_id "CUFF.9307.3"; exon_number "1"; FPKM "0.8240547741"; frac "0.188183"; conf_lo "0.436714"; conf_hi "1.211395"; cov "4.834948";
Chr1	Cufflinks	exon	9067381	9068246	961	-	.	gene_id "CUFF.9307"; transcript_id "CUFF.9307.3"; exon_number "2"; FPKM "0.8240547741"; frac "0.188183"; conf_lo "0.436714"; conf_hi "1.211395"; cov "4.834948";
Chr1	Cufflinks	exon	9069033	9069238	961	-	.	gene_id "CUFF.9307"; transcript_id "CUFF.9307.3"; exon_number "3"; FPKM "0.8240547741"; frac "0.188183"; conf_lo "0.436714"; conf_hi "1.211395"; cov "4.834948";
Chr1	Cufflinks	transcript	9067732	9069238	1	-	.	gene_id "CUFF.9307"; transcript_id "AT1G26208.2"; FPKM "0.0000000000"; frac "0.000000"; conf_lo "0.000000"; conf_hi "0.201773"; cov "0.000000"; full_read_support "no";
Chr1	Cufflinks	exon	9067732	9067841	1	-	.	gene_id "CUFF.9307"; transcript_id "AT1G26208.2"; exon_number "1"; FPKM "0.0000000000"; frac "0.000000"; conf_lo "0.000000"; conf_hi "0.201773"; cov "0.000000";
Chr1	Cufflinks	exon	9068057	9068246	1	-	.	gene_id "CUFF.9307"; transcript_id "AT1G26208.2"; exon_number "2"; FPKM "0.0000000000"; frac "0.000000"; conf_lo "0.000000"; conf_hi "0.201773"; cov "0.000000";
Chr1	Cufflinks	exon	9069033	9069238	1	-	.	gene_id "CUFF.9307"; transcript_id "AT1G26208.2"; exon_number "3"; FPKM "0.0000000000"; frac "0.000000"; conf_lo "0.000000"; conf_hi "0.201773"; cov "0.000000";
Chr1	Cufflinks	transcript	9067039	9068207	1000	+	.	gene_id "AT1G26210"; transcript_id "AT1G26210.1"; FPKM "3.7617790086"; frac "0.487805"; conf_lo "2.788673"; conf_hi "4.734885"; cov "22.071354"; full_read_support "yes";
Chr1	Cufflinks	exon	9067039	9067425	1000	+	.	gene_id "AT1G26210"; transcript_id "AT1G26210.1"; exon_number "1"; FPKM "3.7617790086"; frac "0.487805"; conf_lo "2.788673"; conf_hi "4.734885"; cov "22.071354";
Chr1	Cufflinks	exon	9067522	9068207	1000	+	.	gene_id "AT1G26210"; transcript_id "AT1G26210.1"; exon_number "2"; FPKM "3.7617790086"; frac "0.487805"; conf_lo "2.788673"; conf_hi "4.734885"; cov "22.071354";
Chr1	Cufflinks	transcript	9076048	9076182	1	-	.	gene_id "AT1G26233"; transcript_id "AT1G26233.1"; FPKM "0.0000000000"; frac "0.000000"; conf_lo "0.000000"; conf_hi "0.000000"; cov "0.000000"; full_read_support "no";
Chr1	Cufflinks	exon	9076048	9076182	1	-	.	gene_id "AT1G26233"; transcript_id "AT1G26233.1"; exon_number "1"; FPKM "0.0000000000"; frac "0.000000"; conf_lo "0.000000"; conf_hi "0.000000"; cov "0.000000";
Chr1	Cufflinks	transcript	9078140	9079576	1	-	.	gene_id "AT1G26240"; transcript_id "AT1G26240.1"; FPKM "0.0000000000"; frac "0.000000"; conf_lo "0.000000"; conf_hi "0.000000"; cov "0.000000"; full_read_support "no";
Chr1	Cufflinks	exon	9078140	9079576	1	-	.	gene_id "AT1G26240"; transcript_id "AT1G26240.1"; exon_number "1"; FPKM "0.0000000000"; frac "0.000000"; conf_lo "0.000000"; conf_hi "0.000000"; cov "0.000000";
Chr1	Cufflinks	transcript	9083838	9085464	1000	+	.	gene_id "AT1G26250"; transcript_id "AT1G26250.1"; FPKM "1.6804086000"; frac "1.000000"; conf_lo "1.188660"; conf_hi "2.172157"; cov "9.869059"; full_read_support "yes";
Chr1	Cufflinks	exon	9083838	9085464	1000	+	.	gene_id "AT1G26250"; transcript_id "AT1G26250.1"; exon_number "1"; FPKM "1.6804086000"; frac "1.000000"; conf_lo "1.188660"; conf_hi "2.172157"; cov "9.869059";
Chr1	Cufflinks	transcript	9086853	9089378	1	+	.	gene_id "CUFF.9308"; transcript_id "AT1G26260.2"; FPKM "0.0000000000"; frac "0.000000"; conf_lo "0.000000"; conf_hi "0.071758"; cov "0.000000"; full_read_support "no";
Chr1	Cufflinks	exon	9086853	9086897	1	+	.	gene_id "CUFF.9308"; transcript_id "AT1G26260.2"; exon_number "1"; FPKM "0.0000000000"; frac "0.000000"; conf_lo "0.000000"; conf_hi "0.071758"; cov "0.000000";
Chr1	Cufflinks	exon	9087153	9087762	1	+	.	gene_id "CUFF.9308"; transcript_id "AT1G26260.2"; exon_number "2"; FPKM "0.0000000000"; frac "0.000000"; conf_lo "0.000000"; conf_hi "0.071758"; cov "0.000000";
Chr1	Cufflinks	exon	9087836	9088003	1	+	.	gene_id "CUFF.9308"; transcript_id "AT1G26260.2"; exon_number "3"; FPKM "0.0000000000"; frac "0.000000"; conf_lo "0.000000"; conf_hi "0.071758"; cov "0.000000";
Chr1	Cufflinks	exon	9088089	9088154	1	+	.	gene_id "CUFF.9308"; transcript_id "AT1G26260.2"; exon_number "4"; FPKM "0.0000000000"; frac "0.000000"; conf_lo "0.000000"; conf_hi "0.071758"; cov "0.000000";
Chr1	Cufflinks	exon	9088256	9088324	1	+	.	gene_id "CUFF.9308"; transcript_id "AT1G26260.2"; exon_number "5"; FPKM "0.0000000000"; frac "0.000000"; conf_lo "0.000000"; conf_hi "0.071758"; cov "0.000000";
Chr1	Cufflinks	exon	9088435	9088506	1	+	.	gene_id "CUFF.9308"; transcript_id "AT1G26260.2"; exon_number "6"; FPKM "0.0000000000"; frac "0.000000"; conf_lo "0.000000"; conf_hi "0.071758"; cov "0.000000";
Chr1	Cufflinks	exon	9088595	9088732	1	+	.	gene_id "CUFF.9308"; transcript_id "AT1G26260.2"; exon_number "7"; FPKM "0.0000000000"; frac "0.000000"; conf_lo "0.000000"; conf_hi "0.071758"; cov "0.000000";
Chr1	Cufflinks	exon	9088837	9088924	1	+	.	gene_id "CUFF.9308"; transcript_id "AT1G26260.2"; exon_number "8"; FPKM "0.0000000000"; frac "0.000000"; conf_lo "0.000000"; conf_hi "0.071758"; cov "0.000000";
Chr1	Cufflinks	exon	9089013	9089378	1	+	.	gene_id "CUFF.9308"; transcript_id "AT1G26260.2"; exon_number "9"; FPKM "0.0000000000"; frac "0.000000"; conf_lo "0.000000"; conf_hi "0.071758"; cov "0.000000";
Chr1	Cufflinks	transcript	9087104	9089378	1	+	.	gene_id "CUFF.9308"; transcript_id "AT1G26260.1"; FPKM "0.0000000000"; frac "0.000000"; conf_lo "0.000000"; conf_hi "0.071557"; cov "0.000000"; full_read_support "yes";
Chr1	Cufflinks	exon	9087104	9087762	1	+	.	gene_id "CUFF.9308"; transcript_id "AT1G26260.1"; exon_number "1"; FPKM "0.0000000000"; frac "0.000000"; conf_lo "0.000000"; conf_hi "0.071557"; cov "0.000000";
Chr1	Cufflinks	exon	9087836	9088003	1	+	.	gene_id "CUFF.9308"; transcript_id "AT1G26260.1"; exon_number "2"; FPKM "0.0000000000"; frac "0.000000"; conf_lo "0.000000"; conf_hi "0.071557"; cov "0.000000";
Chr1	Cufflinks	exon	9088089	9088154	1	+	.	gene_id "CUFF.9308"; transcript_id "AT1G26260.1"; exon_number "3"; FPKM "0.0000000000"; frac "0.000000"; conf_lo "0.000000"; conf_hi "0.071557"; cov "0.000000";
Chr1	Cufflinks	exon	9088256	9088324	1	+	.	gene_id "CUFF.9308"; transcript_id "AT1G26260.1"; exon_number "4"; FPKM "0.0000000000"; frac "0.000000"; conf_lo "0.000000"; conf_hi "0.071557"; cov "0.000000";
Chr1	Cufflinks	exon	9088435	9088506	1	+	.	gene_id "CUFF.9308"; transcript_id "AT1G26260.1"; exon_number "5"; FPKM "0.0000000000"; frac "0.000000"; conf_lo "0.000000"; conf_hi "0.071557"; cov "0.000000";
Chr1	Cufflinks	exon	9088595	9088732	1	+	.	gene_id "CUFF.9308"; transcript_id "AT1G26260.1"; exon_number "6"; FPKM "0.0000000000"; frac "0.000000"; conf_lo "0.000000"; conf_hi "0.071557"; cov "0.000000";
Chr1	Cufflinks	exon	9088837	9088924	1	+	.	gene_id "CUFF.9308"; transcript_id "AT1G26260.1"; exon_number "7"; FPKM "0.0000000000"; frac "0.000000"; conf_lo "0.000000"; conf_hi "0.071557"; cov "0.000000";
Chr1	Cufflinks	exon	9089013	9089378	1	+	.	gene_id "CUFF.9308"; transcript_id "AT1G26260.1"; exon_number "8"; FPKM "0.0000000000"; frac "0.000000"; conf_lo "0.000000"; conf_hi "0.071557"; cov "0.000000";
Chr1	Cufflinks	transcript	9087214	9089378	1	+	.	gene_id "CUFF.9308"; transcript_id "AT1G26260.3"; FPKM "0.0000000000"; frac "0.000000"; conf_lo "0.000000"; conf_hi "0.087728"; cov "0.000000"; full_read_support "no";
Chr1	Cufflinks	exon	9087214	9087391	1	+	.	gene_id "CUFF.9308"; transcript_id "AT1G26260.3"; exon_number "1"; FPKM "0.0000000000"; frac "0.000000"; conf_lo "0.000000"; conf_hi "0.087728"; cov "0.000000";
Chr1	Cufflinks	exon	9087545	9087762	1	+	.	gene_id "CUFF.9308"; transcript_id "AT1G26260.3"; exon_number "2"; FPKM "0.0000000000"; frac "0.000000"; conf_lo "0.000000"; conf_hi "0.087728"; cov "0.000000";
Chr1	Cufflinks	exon	9087836	9088003	1	+	.	gene_id "CUFF.9308"; transcript_id "AT1G26260.3"; exon_number "3"; FPKM "0.0000000000"; frac "0.000000"; conf_lo "0.000000"; conf_hi "0.087728"; cov "0.000000";
Chr1	Cufflinks	exon	9088089	9088154	1	+	.	gene_id "CUFF.9308"; transcript_id "AT1G26260.3"; exon_number "4"; FPKM "0.0000000000"; frac "0.000000"; conf_lo "0.000000"; conf_hi "0.087728"; cov "0.000000";
Chr1	Cufflinks	exon	9088256	9088324	1	+	.	gene_id "CUFF.9308"; transcript_id "AT1G26260.3"; exon_number "5"; FPKM "0.0000000000"; frac "0.000000"; conf_lo "0.000000"; conf_hi "0.087728"; cov "0.000000";
Chr1	Cufflinks	exon	9088435	9088506	1	+	.	gene_id "CUFF.9308"; transcript_id "AT1G26260.3"; exon_number "6"; FPKM "0.0000000000"; frac "0.000000"; conf_lo "0.000000"; conf_hi "0.087728"; cov "0.000000";
Chr1	Cufflinks	exon	9088595	9088732	1	+	.	gene_id "CUFF.9308"; transcript_id "AT1G26260.3"; exon_number "7"; FPKM "0.0000000000"; frac "0.000000"; conf_lo "0.000000"; conf_hi "0.087728"; cov "0.000000";
Chr1	Cufflinks	exon	9088837	9088924	1	+	.	gene_id "CUFF.9308"; transcript_id "AT1G26260.3"; exon_number "8"; FPKM "0.0000000000"; frac "0.000000"; conf_lo "0.000000"; conf_hi "0.087728"; cov "0.000000";
Chr1	Cufflinks	exon	9089013	9089378	1	+	.	gene_id "CUFF.9308"; transcript_id "AT1G26260.3"; exon_number "9"; FPKM "0.0000000000"; frac "0.000000"; conf_lo "0.000000"; conf_hi "0.087728"; cov "0.000000";
Chr1	Cufflinks	transcript	9089455	9092486	307	-	.	gene_id "CUFF.9309"; transcript_id "CUFF.9309.1"; FPKM "4.2891804844"; frac "0.242645"; conf_lo "3.511207"; conf_hi "5.067154"; cov "25.174515"; full_read_support "yes";
Chr1	Cufflinks	exon	9089455	9091920	307	-	.	gene_id "CUFF.9309"; transcript_id "CUFF.9309.1"; exon_number "1"; FPKM "4.2891804844"; frac "0.242645"; conf_lo "3.511207"; conf_hi "5.067154"; cov "25.174515";
Chr1	Cufflinks	exon	9092250	9092486	307	-	.	gene_id "CUFF.9309"; transcript_id "CUFF.9309.1"; exon_number "2"; FPKM "4.2891804844"; frac "0.242645"; conf_lo "3.511207"; conf_hi "5.067154"; cov "25.174515";
Chr1	Cufflinks	transcript	9089524	9092457	1000	-	.	gene_id "CUFF.9309"; transcript_id "AT1G26270.1"; FPKM "13.9329494894"; frac "0.757355"; conf_lo "12.610546"; conf_hi "15.255353"; cov "81.776752"; full_read_support "yes";
Chr1	Cufflinks	exon	9089524	9091918	1000	-	.	gene_id "CUFF.9309"; transcript_id "AT1G26270.1"; exon_number "1"; FPKM "13.9329494894"; frac "0.757355"; conf_lo "12.610546"; conf_hi "15.255353"; cov "81.776752";
Chr1	Cufflinks	exon	9092248	9092457	1000	-	.	gene_id "CUFF.9309"; transcript_id "AT1G26270.1"; exon_number "2"; FPKM "13.9329494894"; frac "0.757355"; conf_lo "12.610546"; conf_hi "15.255353"; cov "81.776752";
Chr1	Cufflinks	transcript	9095763	9099768	418	-	.	gene_id "CUFF.9310"; transcript_id "CUFF.9310.1"; FPKM "2.0162056558"; frac "0.248665"; conf_lo "1.298432"; conf_hi "2.733980"; cov "11.840952"; full_read_support "yes";
Chr1	Cufflinks	exon	9095763	9096089	418	-	.	gene_id "CUFF.9310"; transcript_id "CUFF.9310.1"; exon_number "1"; FPKM "2.0162056558"; frac "0.248665"; conf_lo "1.298432"; conf_hi "2.733980"; cov "11.840952";
Chr1	Cufflinks	exon	9096176	9096225	418	-	.	gene_id "CUFF.9310"; transcript_id "CUFF.9310.1"; exon_number "2"; FPKM "2.0162056558"; frac "0.248665"; conf_lo "1.298432"; conf_hi "2.733980"; cov "11.840952";
Chr1	Cufflinks	exon	9096431	9096627	418	-	.	gene_id "CUFF.9310"; transcript_id "CUFF.9310.1"; exon_number "3"; FPKM "2.0162056558"; frac "0.248665"; conf_lo "1.298432"; conf_hi "2.733980"; cov "11.840952";
Chr1	Cufflinks	exon	9098941	9099038	418	-	.	gene_id "CUFF.9310"; transcript_id "CUFF.9310.1"; exon_number "4"; FPKM "2.0162056558"; frac "0.248665"; conf_lo "1.298432"; conf_hi "2.733980"; cov "11.840952";
Chr1	Cufflinks	exon	9099140	9099768	418	-	.	gene_id "CUFF.9310"; transcript_id "CUFF.9310.1"; exon_number "5"; FPKM "2.0162056558"; frac "0.248665"; conf_lo "1.298432"; conf_hi "2.733980"; cov "11.840952";
Chr1	Cufflinks	transcript	9095900	9099754	1000	-	.	gene_id "CUFF.9310"; transcript_id "AT1G26300.1"; FPKM "4.8131017657"; frac "0.475624"; conf_lo "3.516575"; conf_hi "6.109629"; cov "28.266813"; full_read_support "yes";
Chr1	Cufflinks	exon	9095900	9096088	1000	-	.	gene_id "CUFF.9310"; transcript_id "AT1G26300.1"; exon_number "1"; FPKM "4.8131017657"; frac "0.475624"; conf_lo "3.516575"; conf_hi "6.109629"; cov "28.266813";
Chr1	Cufflinks	exon	9096176	9096225	1000	-	.	gene_id "CUFF.9310"; transcript_id "AT1G26300.1"; exon_number "2"; FPKM "4.8131017657"; frac "0.475624"; conf_lo "3.516575"; conf_hi "6.109629"; cov "28.266813";
Chr1	Cufflinks	exon	9096431	9096627	1000	-	.	gene_id "CUFF.9310"; transcript_id "AT1G26300.1"; exon_number "3"; FPKM "4.8131017657"; frac "0.475624"; conf_lo "3.516575"; conf_hi "6.109629"; cov "28.266813";
Chr1	Cufflinks	exon	9098941	9099038	1000	-	.	gene_id "CUFF.9310"; transcript_id "AT1G26300.1"; exon_number "4"; FPKM "4.8131017657"; frac "0.475624"; conf_lo "3.516575"; conf_hi "6.109629"; cov "28.266813";
Chr1	Cufflinks	exon	9099140	9099246	1000	-	.	gene_id "CUFF.9310"; transcript_id "AT1G26300.1"; exon_number "5"; FPKM "4.8131017657"; frac "0.475624"; conf_lo "3.516575"; conf_hi "6.109629"; cov "28.266813";
Chr1	Cufflinks	exon	9099314	9099754	1000	-	.	gene_id "CUFF.9310"; transcript_id "AT1G26300.1"; exon_number "6"; FPKM "4.8131017657"; frac "0.475624"; conf_lo "3.516575"; conf_hi "6.109629"; cov "28.266813";
Chr1	Cufflinks	transcript	9098757	9099754	811	-	.	gene_id "CUFF.9310"; transcript_id "AT1G26300.2"; FPKM "3.9046839513"; frac "0.275711"; conf_lo "2.520398"; conf_hi "5.288970"; cov "22.931776"; full_read_support "yes";
Chr1	Cufflinks	exon	9098757	9099038	811	-	.	gene_id "CUFF.9310"; transcript_id "AT1G26300.2"; exon_number "1"; FPKM "3.9046839513"; frac "0.275711"; conf_lo "2.520398"; conf_hi "5.288970"; cov "22.931776";
Chr1	Cufflinks	exon	9099140	9099246	811	-	.	gene_id "CUFF.9310"; transcript_id "AT1G26300.2"; exon_number "2"; FPKM "3.9046839513"; frac "0.275711"; conf_lo "2.520398"; conf_hi "5.288970"; cov "22.931776";
Chr1	Cufflinks	exon	9099314	9099754	811	-	.	gene_id "CUFF.9310"; transcript_id "AT1G26300.2"; exon_number "3"; FPKM "3.9046839513"; frac "0.275711"; conf_lo "2.520398"; conf_hi "5.288970"; cov "22.931776";
Chr1	Cufflinks	transcript	9097984	9098667	1000	+	.	gene_id "AT1G26290"; transcript_id "AT1G26290.1"; FPKM "1.2487204465"; frac "1.000000"; conf_lo "0.420413"; conf_hi "2.077028"; cov "7.338434"; full_read_support "no";
Chr1	Cufflinks	exon	9097984	9098080	1000	+	.	gene_id "AT1G26290"; transcript_id "AT1G26290.1"; exon_number "1"; FPKM "1.2487204465"; frac "1.000000"; conf_lo "0.420413"; conf_hi "2.077028"; cov "7.338434";
Chr1	Cufflinks	exon	9098157	9098667	1000	+	.	gene_id "AT1G26290"; transcript_id "AT1G26290.1"; exon_number "2"; FPKM "1.2487204465"; frac "1.000000"; conf_lo "0.420413"; conf_hi "2.077028"; cov "7.338434";
Chr1	Cufflinks	transcript	9100153	9103603	1	-	.	gene_id "AT1G26310"; transcript_id "AT1G26310.1"; FPKM "0.0000000000"; frac "0.000000"; conf_lo "0.000000"; conf_hi "0.000000"; cov "0.000000"; full_read_support "no";
Chr1	Cufflinks	exon	9100153	9100429	1	-	.	gene_id "AT1G26310"; transcript_id "AT1G26310.1"; exon_number "1"; FPKM "0.0000000000"; frac "0.000000"; conf_lo "0.000000"; conf_hi "0.000000"; cov "0.000000";
Chr1	Cufflinks	exon	9100644	9100792	1	-	.	gene_id "AT1G26310"; transcript_id "AT1G26310.1"; exon_number "2"; FPKM "0.0000000000"; frac "0.000000"; conf_lo "0.000000"; conf_hi "0.000000"; cov "0.000000";
Chr1	Cufflinks	exon	9101393	9101434	1	-	.	gene_id "AT1G26310"; transcript_id "AT1G26310.1"; exon_number "3"; FPKM "0.0000000000"; frac "0.000000"; conf_lo "0.000000"; conf_hi "0.000000"; cov "0.000000";
Chr1	Cufflinks	exon	9101646	9101687	1	-	.	gene_id "AT1G26310"; transcript_id "AT1G26310.1"; exon_number "4"; FPKM "0.0000000000"; frac "0.000000"; conf_lo "0.000000"; conf_hi "0.000000"; cov "0.000000";
Chr1	Cufflinks	exon	9101822	9101921	1	-	.	gene_id "AT1G26310"; transcript_id "AT1G26310.1"; exon_number "5"; FPKM "0.0000000000"; frac "0.000000"; conf_lo "0.000000"; conf_hi "0.000000"; cov "0.000000";
Chr1	Cufflinks	exon	9102010	9102080	1	-	.	gene_id "AT1G26310"; transcript_id "AT1G26310.1"; exon_number "6"; FPKM "0.0000000000"; frac "0.000000"; conf_lo "0.000000"; conf_hi "0.000000"; cov "0.000000";
Chr1	Cufflinks	exon	9102192	9102270	1	-	.	gene_id "AT1G26310"; transcript_id "AT1G26310.1"; exon_number "7"; FPKM "0.0000000000"; frac "0.000000"; conf_lo "0.000000"; conf_hi "0.000000"; cov "0.000000";
Chr1	Cufflinks	exon	9103326	9103603	1	-	.	gene_id "AT1G26310"; transcript_id "AT1G26310.1"; exon_number "8"; FPKM "0.0000000000"; frac "0.000000"; conf_lo "0.000000"; conf_hi "0.000000"; cov "0.000000";
Chr1	Cufflinks	transcript	9105038	9107154	1	+	.	gene_id "AT1G26320"; transcript_id "AT1G26320.2"; FPKM "0.0000000000"; frac "0.000000"; conf_lo "0.000000"; conf_hi "0.000000"; cov "0.000000"; full_read_support "no";
Chr1	Cufflinks	exon	9105038	9105485	1	+	.	gene_id "AT1G26320"; transcript_id "AT1G26320.2"; exon_number "1"; FPKM "0.0000000000"; frac "0.000000"; conf_lo "0.000000"; conf_hi "0.000000"; cov "0.000000";
Chr1	Cufflinks	exon	9105923	9106103	1	+	.	gene_id "AT1G26320"; transcript_id "AT1G26320.2"; exon_number "2"; FPKM "0.0000000000"; frac "0.000000"; conf_lo "0.000000"; conf_hi "0.000000"; cov "0.000000";
Chr1	Cufflinks	exon	9106233	9106399	1	+	.	gene_id "AT1G26320"; transcript_id "AT1G26320.2"; exon_number "3"; FPKM "0.0000000000"; frac "0.000000"; conf_lo "0.000000"; conf_hi "0.000000"; cov "0.000000";
Chr1	Cufflinks	exon	9106497	9106564	1	+	.	gene_id "AT1G26320"; transcript_id "AT1G26320.2"; exon_number "4"; FPKM "0.0000000000"; frac "0.000000"; conf_lo "0.000000"; conf_hi "0.000000"; cov "0.000000";
Chr1	Cufflinks	exon	9106651	9107154	1	+	.	gene_id "AT1G26320"; transcript_id "AT1G26320.2"; exon_number "5"; FPKM "0.0000000000"; frac "0.000000"; conf_lo "0.000000"; conf_hi "0.000000"; cov "0.000000";
Chr1	Cufflinks	transcript	9105208	9107189	1	+	.	gene_id "AT1G26320"; transcript_id "AT1G26320.1"; FPKM "0.0000000000"; frac "0.000000"; conf_lo "0.000000"; conf_hi "0.000000"; cov "0.000000"; full_read_support "no";
Chr1	Cufflinks	exon	9105208	9105485	1	+	.	gene_id "AT1G26320"; transcript_id "AT1G26320.1"; exon_number "1"; FPKM "0.0000000000"; frac "0.000000"; conf_lo "0.000000"; conf_hi "0.000000"; cov "0.000000";
Chr1	Cufflinks	exon	9105923	9106103	1	+	.	gene_id "AT1G26320"; transcript_id "AT1G26320.1"; exon_number "2"; FPKM "0.0000000000"; frac "0.000000"; conf_lo "0.000000"; conf_hi "0.000000"; cov "0.000000";
Chr1	Cufflinks	exon	9106233	9106399	1	+	.	gene_id "AT1G26320"; transcript_id "AT1G26320.1"; exon_number "3"; FPKM "0.0000000000"; frac "0.000000"; conf_lo "0.000000"; conf_hi "0.000000"; cov "0.000000";
Chr1	Cufflinks	exon	9106482	9106564	1	+	.	gene_id "AT1G26320"; transcript_id "AT1G26320.1"; exon_number "4"; FPKM "0.0000000000"; frac "0.000000"; conf_lo "0.000000"; conf_hi "0.000000"; cov "0.000000";
Chr1	Cufflinks	exon	9106651	9107189	1	+	.	gene_id "AT1G26320"; transcript_id "AT1G26320.1"; exon_number "5"; FPKM "0.0000000000"; frac "0.000000"; conf_lo "0.000000"; conf_hi "0.000000"; cov "0.000000";
Chr1	Cufflinks	transcript	9107519	9113725	982	+	.	gene_id "CUFF.9311"; transcript_id "CUFF.9311.1"; FPKM "0.2862014505"; frac "0.327648"; conf_lo "0.120234"; conf_hi "0.452169"; cov "1.679446"; full_read_support "no";
Chr1	Cufflinks	exon	9107519	9107738	982	+	.	gene_id "CUFF.9311"; transcript_id "CUFF.9311.1"; exon_number "1"; FPKM "0.2862014505"; frac "0.327648"; conf_lo "0.120234"; conf_hi "0.452169"; cov "1.679446";
Chr1	Cufflinks	exon	9108186	9108293	982	+	.	gene_id "CUFF.9311"; transcript_id "CUFF.9311.1"; exon_number "2"; FPKM "0.2862014505"; frac "0.327648"; conf_lo "0.120234"; conf_hi "0.452169"; cov "1.679446";
Chr1	Cufflinks	exon	9108377	9108508	982	+	.	gene_id "CUFF.9311"; transcript_id "CUFF.9311.1"; exon_number "3"; FPKM "0.2862014505"; frac "0.327648"; conf_lo "0.120234"; conf_hi "0.452169"; cov "1.679446";
Chr1	Cufflinks	exon	9109099	9109605	982	+	.	gene_id "CUFF.9311"; transcript_id "CUFF.9311.1"; exon_number "4"; FPKM "0.2862014505"; frac "0.327648"; conf_lo "0.120234"; conf_hi "0.452169"; cov "1.679446";
Chr1	Cufflinks	exon	9109737	9109851	982	+	.	gene_id "CUFF.9311"; transcript_id "CUFF.9311.1"; exon_number "5"; FPKM "0.2862014505"; frac "0.327648"; conf_lo "0.120234"; conf_hi "0.452169"; cov "1.679446";
Chr1	Cufflinks	exon	9109969	9110289	982	+	.	gene_id "CUFF.9311"; transcript_id "CUFF.9311.1"; exon_number "6"; FPKM "0.2862014505"; frac "0.327648"; conf_lo "0.120234"; conf_hi "0.452169"; cov "1.679446";
Chr1	Cufflinks	exon	9110401	9110832	982	+	.	gene_id "CUFF.9311"; transcript_id "CUFF.9311.1"; exon_number "7"; FPKM "0.2862014505"; frac "0.327648"; conf_lo "0.120234"; conf_hi "0.452169"; cov "1.679446";
Chr1	Cufflinks	exon	9110937	9111784	982	+	.	gene_id "CUFF.9311"; transcript_id "CUFF.9311.1"; exon_number "8"; FPKM "0.2862014505"; frac "0.327648"; conf_lo "0.120234"; conf_hi "0.452169"; cov "1.679446";
Chr1	Cufflinks	exon	9111877	9111962	982	+	.	gene_id "CUFF.9311"; transcript_id "CUFF.9311.1"; exon_number "9"; FPKM "0.2862014505"; frac "0.327648"; conf_lo "0.120234"; conf_hi "0.452169"; cov "1.679446";
Chr1	Cufflinks	exon	9112048	9112266	982	+	.	gene_id "CUFF.9311"; transcript_id "CUFF.9311.1"; exon_number "10"; FPKM "0.2862014505"; frac "0.327648"; conf_lo "0.120234"; conf_hi "0.452169"; cov "1.679446";
Chr1	Cufflinks	exon	9112386	9112516	982	+	.	gene_id "CUFF.9311"; transcript_id "CUFF.9311.1"; exon_number "11"; FPKM "0.2862014505"; frac "0.327648"; conf_lo "0.120234"; conf_hi "0.452169"; cov "1.679446";
Chr1	Cufflinks	exon	9112700	9113042	982	+	.	gene_id "CUFF.9311"; transcript_id "CUFF.9311.1"; exon_number "12"; FPKM "0.2862014505"; frac "0.327648"; conf_lo "0.120234"; conf_hi "0.452169"; cov "1.679446";
Chr1	Cufflinks	exon	9113216	9113331	982	+	.	gene_id "CUFF.9311"; transcript_id "CUFF.9311.1"; exon_number "13"; FPKM "0.2862014505"; frac "0.327648"; conf_lo "0.120234"; conf_hi "0.452169"; cov "1.679446";
Chr1	Cufflinks	exon	9113423	9113725	982	+	.	gene_id "CUFF.9311"; transcript_id "CUFF.9311.1"; exon_number "14"; FPKM "0.2862014505"; frac "0.327648"; conf_lo "0.120234"; conf_hi "0.452169"; cov "1.679446";
Chr1	Cufflinks	transcript	9107519	9113725	963	+	.	gene_id "CUFF.9311"; transcript_id "CUFF.9311.2"; FPKM "0.2806681840"; frac "0.338942"; conf_lo "0.131656"; conf_hi "0.429680"; cov "1.646977"; full_read_support "no";
Chr1	Cufflinks	exon	9107519	9107742	963	+	.	gene_id "CUFF.9311"; transcript_id "CUFF.9311.2"; exon_number "1"; FPKM "0.2806681840"; frac "0.338942"; conf_lo "0.131656"; conf_hi "0.429680"; cov "1.646977";
Chr1	Cufflinks	exon	9108102	9108140	963	+	.	gene_id "CUFF.9311"; transcript_id "CUFF.9311.2"; exon_number "2"; FPKM "0.2806681840"; frac "0.338942"; conf_lo "0.131656"; conf_hi "0.429680"; cov "1.646977";
Chr1	Cufflinks	exon	9108214	9108508	963	+	.	gene_id "CUFF.9311"; transcript_id "CUFF.9311.2"; exon_number "3"; FPKM "0.2806681840"; frac "0.338942"; conf_lo "0.131656"; conf_hi "0.429680"; cov "1.646977";
Chr1	Cufflinks	exon	9109099	9109605	963	+	.	gene_id "CUFF.9311"; transcript_id "CUFF.9311.2"; exon_number "4"; FPKM "0.2806681840"; frac "0.338942"; conf_lo "0.131656"; conf_hi "0.429680"; cov "1.646977";
Chr1	Cufflinks	exon	9109737	9109851	963	+	.	gene_id "CUFF.9311"; transcript_id "CUFF.9311.2"; exon_number "5"; FPKM "0.2806681840"; frac "0.338942"; conf_lo "0.131656"; conf_hi "0.429680"; cov "1.646977";
Chr1	Cufflinks	exon	9109969	9110289	963	+	.	gene_id "CUFF.9311"; transcript_id "CUFF.9311.2"; exon_number "6"; FPKM "0.2806681840"; frac "0.338942"; conf_lo "0.131656"; conf_hi "0.429680"; cov "1.646977";
Chr1	Cufflinks	exon	9110401	9111784	963	+	.	gene_id "CUFF.9311"; transcript_id "CUFF.9311.2"; exon_number "7"; FPKM "0.2806681840"; frac "0.338942"; conf_lo "0.131656"; conf_hi "0.429680"; cov "1.646977";
Chr1	Cufflinks	exon	9111877	9111962	963	+	.	gene_id "CUFF.9311"; transcript_id "CUFF.9311.2"; exon_number "8"; FPKM "0.2806681840"; frac "0.338942"; conf_lo "0.131656"; conf_hi "0.429680"; cov "1.646977";
Chr1	Cufflinks	exon	9112048	9112266	963	+	.	gene_id "CUFF.9311"; transcript_id "CUFF.9311.2"; exon_number "9"; FPKM "0.2806681840"; frac "0.338942"; conf_lo "0.131656"; conf_hi "0.429680"; cov "1.646977";
Chr1	Cufflinks	exon	9112386	9112514	963	+	.	gene_id "CUFF.9311"; transcript_id "CUFF.9311.2"; exon_number "10"; FPKM "0.2806681840"; frac "0.338942"; conf_lo "0.131656"; conf_hi "0.429680"; cov "1.646977";
Chr1	Cufflinks	exon	9112698	9113042	963	+	.	gene_id "CUFF.9311"; transcript_id "CUFF.9311.2"; exon_number "11"; FPKM "0.2806681840"; frac "0.338942"; conf_lo "0.131656"; conf_hi "0.429680"; cov "1.646977";
Chr1	Cufflinks	exon	9113216	9113331	963	+	.	gene_id "CUFF.9311"; transcript_id "CUFF.9311.2"; exon_number "12"; FPKM "0.2806681840"; frac "0.338942"; conf_lo "0.131656"; conf_hi "0.429680"; cov "1.646977";
Chr1	Cufflinks	exon	9113423	9113725	963	+	.	gene_id "CUFF.9311"; transcript_id "CUFF.9311.2"; exon_number "13"; FPKM "0.2806681840"; frac "0.338942"; conf_lo "0.131656"; conf_hi "0.429680"; cov "1.646977";
Chr1	Cufflinks	transcript	9107519	9113725	1	+	.	gene_id "CUFF.9311"; transcript_id "AT1G26330.2"; FPKM "0.0000000000"; frac "0.000000"; conf_lo "0.000000"; conf_hi "0.027618"; cov "0.000000"; full_read_support "no";
Chr1	Cufflinks	exon	9107519	9107742	1	+	.	gene_id "CUFF.9311"; transcript_id "AT1G26330.2"; exon_number "1"; FPKM "0.0000000000"; frac "0.000000"; conf_lo "0.000000"; conf_hi "0.027618"; cov "0.000000";
Chr1	Cufflinks	exon	9108102	9108140	1	+	.	gene_id "CUFF.9311"; transcript_id "AT1G26330.2"; exon_number "2"; FPKM "0.0000000000"; frac "0.000000"; conf_lo "0.000000"; conf_hi "0.027618"; cov "0.000000";
Chr1	Cufflinks	exon	9108214	9108293	1	+	.	gene_id "CUFF.9311"; transcript_id "AT1G26330.2"; exon_number "3"; FPKM "0.0000000000"; frac "0.000000"; conf_lo "0.000000"; conf_hi "0.027618"; cov "0.000000";
Chr1	Cufflinks	exon	9108377	9108508	1	+	.	gene_id "CUFF.9311"; transcript_id "AT1G26330.2"; exon_number "4"; FPKM "0.0000000000"; frac "0.000000"; conf_lo "0.000000"; conf_hi "0.027618"; cov "0.000000";
Chr1	Cufflinks	exon	9109099	9109605	1	+	.	gene_id "CUFF.9311"; transcript_id "AT1G26330.2"; exon_number "5"; FPKM "0.0000000000"; frac "0.000000"; conf_lo "0.000000"; conf_hi "0.027618"; cov "0.000000";
Chr1	Cufflinks	exon	9109737	9109851	1	+	.	gene_id "CUFF.9311"; transcript_id "AT1G26330.2"; exon_number "6"; FPKM "0.0000000000"; frac "0.000000"; conf_lo "0.000000"; conf_hi "0.027618"; cov "0.000000";
Chr1	Cufflinks	exon	9109969	9110289	1	+	.	gene_id "CUFF.9311"; transcript_id "AT1G26330.2"; exon_number "7"; FPKM "0.0000000000"; frac "0.000000"; conf_lo "0.000000"; conf_hi "0.027618"; cov "0.000000";
Chr1	Cufflinks	exon	9110401	9110832	1	+	.	gene_id "CUFF.9311"; transcript_id "AT1G26330.2"; exon_number "8"; FPKM "0.0000000000"; frac "0.000000"; conf_lo "0.000000"; conf_hi "0.027618"; cov "0.000000";
Chr1	Cufflinks	exon	9110937	9111784	1	+	.	gene_id "CUFF.9311"; transcript_id "AT1G26330.2"; exon_number "9"; FPKM "0.0000000000"; frac "0.000000"; conf_lo "0.000000"; conf_hi "0.027618"; cov "0.000000";
Chr1	Cufflinks	exon	9111877	9111962	1	+	.	gene_id "CUFF.9311"; transcript_id "AT1G26330.2"; exon_number "10"; FPKM "0.0000000000"; frac "0.000000"; conf_lo "0.000000"; conf_hi "0.027618"; cov "0.000000";
Chr1	Cufflinks	exon	9112048	9112266	1	+	.	gene_id "CUFF.9311"; transcript_id "AT1G26330.2"; exon_number "11"; FPKM "0.0000000000"; frac "0.000000"; conf_lo "0.000000"; conf_hi "0.027618"; cov "0.000000";
Chr1	Cufflinks	exon	9112386	9112514	1	+	.	gene_id "CUFF.9311"; transcript_id "AT1G26330.2"; exon_number "12"; FPKM "0.0000000000"; frac "0.000000"; conf_lo "0.000000"; conf_hi "0.027618"; cov "0.000000";
Chr1	Cufflinks	exon	9112698	9113042	1	+	.	gene_id "CUFF.9311"; transcript_id "AT1G26330.2"; exon_number "13"; FPKM "0.0000000000"; frac "0.000000"; conf_lo "0.000000"; conf_hi "0.027618"; cov "0.000000";
Chr1	Cufflinks	exon	9113216	9113331	1	+	.	gene_id "CUFF.9311"; transcript_id "AT1G26330.2"; exon_number "14"; FPKM "0.0000000000"; frac "0.000000"; conf_lo "0.000000"; conf_hi "0.027618"; cov "0.000000";
Chr1	Cufflinks	exon	9113423	9113725	1	+	.	gene_id "CUFF.9311"; transcript_id "AT1G26330.2"; exon_number "15"; FPKM "0.0000000000"; frac "0.000000"; conf_lo "0.000000"; conf_hi "0.027618"; cov "0.000000";
Chr1	Cufflinks	transcript	9107519	9113724	1000	+	.	gene_id "CUFF.9311"; transcript_id "AT1G26330.1"; FPKM "0.2913128849"; frac "0.333409"; conf_lo "0.128927"; conf_hi "0.453699"; cov "1.709440"; full_read_support "no";
Chr1	Cufflinks	exon	9107519	9107738	1000	+	.	gene_id "CUFF.9311"; transcript_id "AT1G26330.1"; exon_number "1"; FPKM "0.2913128849"; frac "0.333409"; conf_lo "0.128927"; conf_hi "0.453699"; cov "1.709440";
Chr1	Cufflinks	exon	9108186	9108293	1000	+	.	gene_id "CUFF.9311"; transcript_id "AT1G26330.1"; exon_number "2"; FPKM "0.2913128849"; frac "0.333409"; conf_lo "0.128927"; conf_hi "0.453699"; cov "1.709440";
Chr1	Cufflinks	exon	9108377	9108508	1000	+	.	gene_id "CUFF.9311"; transcript_id "AT1G26330.1"; exon_number "3"; FPKM "0.2913128849"; frac "0.333409"; conf_lo "0.128927"; conf_hi "0.453699"; cov "1.709440";
Chr1	Cufflinks	exon	9109099	9109605	1000	+	.	gene_id "CUFF.9311"; transcript_id "AT1G26330.1"; exon_number "4"; FPKM "0.2913128849"; frac "0.333409"; conf_lo "0.128927"; conf_hi "0.453699"; cov "1.709440";
Chr1	Cufflinks	exon	9109737	9109851	1000	+	.	gene_id "CUFF.9311"; transcript_id "AT1G26330.1"; exon_number "5"; FPKM "0.2913128849"; frac "0.333409"; conf_lo "0.128927"; conf_hi "0.453699"; cov "1.709440";
Chr1	Cufflinks	exon	9109969	9110289	1000	+	.	gene_id "CUFF.9311"; transcript_id "AT1G26330.1"; exon_number "6"; FPKM "0.2913128849"; frac "0.333409"; conf_lo "0.128927"; conf_hi "0.453699"; cov "1.709440";
Chr1	Cufflinks	exon	9110401	9110832	1000	+	.	gene_id "CUFF.9311"; transcript_id "AT1G26330.1"; exon_number "7"; FPKM "0.2913128849"; frac "0.333409"; conf_lo "0.128927"; conf_hi "0.453699"; cov "1.709440";
Chr1	Cufflinks	exon	9110937	9111784	1000	+	.	gene_id "CUFF.9311"; transcript_id "AT1G26330.1"; exon_number "8"; FPKM "0.2913128849"; frac "0.333409"; conf_lo "0.128927"; conf_hi "0.453699"; cov "1.709440";
Chr1	Cufflinks	exon	9111877	9111962	1000	+	.	gene_id "CUFF.9311"; transcript_id "AT1G26330.1"; exon_number "9"; FPKM "0.2913128849"; frac "0.333409"; conf_lo "0.128927"; conf_hi "0.453699"; cov "1.709440";
Chr1	Cufflinks	exon	9112048	9112266	1000	+	.	gene_id "CUFF.9311"; transcript_id "AT1G26330.1"; exon_number "10"; FPKM "0.2913128849"; frac "0.333409"; conf_lo "0.128927"; conf_hi "0.453699"; cov "1.709440";
Chr1	Cufflinks	exon	9112386	9112514	1000	+	.	gene_id "CUFF.9311"; transcript_id "AT1G26330.1"; exon_number "11"; FPKM "0.2913128849"; frac "0.333409"; conf_lo "0.128927"; conf_hi "0.453699"; cov "1.709440";
Chr1	Cufflinks	exon	9112698	9113042	1000	+	.	gene_id "CUFF.9311"; transcript_id "AT1G26330.1"; exon_number "12"; FPKM "0.2913128849"; frac "0.333409"; conf_lo "0.128927"; conf_hi "0.453699"; cov "1.709440";
Chr1	Cufflinks	exon	9113216	9113331	1000	+	.	gene_id "CUFF.9311"; transcript_id "AT1G26330.1"; exon_number "13"; FPKM "0.2913128849"; frac "0.333409"; conf_lo "0.128927"; conf_hi "0.453699"; cov "1.709440";
Chr1	Cufflinks	exon	9113423	9113724	1000	+	.	gene_id "CUFF.9311"; transcript_id "AT1G26330.1"; exon_number "14"; FPKM "0.2913128849"; frac "0.333409"; conf_lo "0.128927"; conf_hi "0.453699"; cov "1.709440";
Chr1	Cufflinks	transcript	9113900	9114977	1000	+	.	gene_id "CUFF.9312"; transcript_id "AT1G26340.1"; FPKM "22.2631165355"; frac "1.000000"; conf_lo "19.144577"; conf_hi "25.381656"; cov "130.639948"; full_read_support "yes";
Chr1	Cufflinks	exon	9113900	9114078	1000	+	.	gene_id "CUFF.9312"; transcript_id "AT1G26340.1"; exon_number "1"; FPKM "22.2631165355"; frac "1.000000"; conf_lo "19.144577"; conf_hi "25.381656"; cov "130.639948";
Chr1	Cufflinks	exon	9114335	9114401	1000	+	.	gene_id "CUFF.9312"; transcript_id "AT1G26340.1"; exon_number "2"; FPKM "22.2631165355"; frac "1.000000"; conf_lo "19.144577"; conf_hi "25.381656"; cov "130.639948";
Chr1	Cufflinks	exon	9114502	9114977	1000	+	.	gene_id "CUFF.9312"; transcript_id "AT1G26340.1"; exon_number "3"; FPKM "22.2631165355"; frac "1.000000"; conf_lo "19.144577"; conf_hi "25.381656"; cov "130.639948";
Chr1	Cufflinks	transcript	9116010	9116781	1	-	.	gene_id "AT1G26350"; transcript_id "AT1G26350.1"; FPKM "0.0000000000"; frac "0.000000"; conf_lo "0.000000"; conf_hi "0.000000"; cov "0.000000"; full_read_support "no";
Chr1	Cufflinks	exon	9116010	9116164	1	-	.	gene_id "AT1G26350"; transcript_id "AT1G26350.1"; exon_number "1"; FPKM "0.0000000000"; frac "0.000000"; conf_lo "0.000000"; conf_hi "0.000000"; cov "0.000000";
Chr1	Cufflinks	exon	9116619	9116781	1	-	.	gene_id "AT1G26350"; transcript_id "AT1G26350.1"; exon_number "2"; FPKM "0.0000000000"; frac "0.000000"; conf_lo "0.000000"; conf_hi "0.000000"; cov "0.000000";
Chr1	Cufflinks	transcript	9117950	9118611	1	-	.	gene_id "AT1G26355"; transcript_id "AT1G26355.1"; FPKM "0.0000000000"; frac "0.000000"; conf_lo "0.000000"; conf_hi "0.000000"; cov "0.000000"; full_read_support "no";
Chr1	Cufflinks	exon	9117950	9118033	1	-	.	gene_id "AT1G26355"; transcript_id "AT1G26355.1"; exon_number "1"; FPKM "0.0000000000"; frac "0.000000"; conf_lo "0.000000"; conf_hi "0.000000"; cov "0.000000";
Chr1	Cufflinks	exon	9118354	9118611	1	-	.	gene_id "AT1G26355"; transcript_id "AT1G26355.1"; exon_number "2"; FPKM "0.0000000000"; frac "0.000000"; conf_lo "0.000000"; conf_hi "0.000000"; cov "0.000000";
Chr1	Cufflinks	transcript	9118948	9121217	1000	-	.	gene_id "CUFF.9313"; transcript_id "AT1G26360.1"; FPKM "0.1669895125"; frac "1.000000"; conf_lo "0.000000"; conf_hi "0.360684"; cov "0.981358"; full_read_support "no";
Chr1	Cufflinks	exon	9118948	9119308	1000	-	.	gene_id "CUFF.9313"; transcript_id "AT1G26360.1"; exon_number "1"; FPKM "0.1669895125"; frac "1.000000"; conf_lo "0.000000"; conf_hi "0.360684"; cov "0.981358";
Chr1	Cufflinks	exon	9119390	9119521	1000	-	.	gene_id "CUFF.9313"; transcript_id "AT1G26360.1"; exon_number "2"; FPKM "0.1669895125"; frac "1.000000"; conf_lo "0.000000"; conf_hi "0.360684"; cov "0.981358";
Chr1	Cufflinks	exon	9119938	9120081	1000	-	.	gene_id "CUFF.9313"; transcript_id "AT1G26360.1"; exon_number "3"; FPKM "0.1669895125"; frac "1.000000"; conf_lo "0.000000"; conf_hi "0.360684"; cov "0.981358";
Chr1	Cufflinks	exon	9120179	9120418	1000	-	.	gene_id "CUFF.9313"; transcript_id "AT1G26360.1"; exon_number "4"; FPKM "0.1669895125"; frac "1.000000"; conf_lo "0.000000"; conf_hi "0.360684"; cov "0.981358";
Chr1	Cufflinks	exon	9120673	9121217	1000	-	.	gene_id "CUFF.9313"; transcript_id "AT1G26360.1"; exon_number "5"; FPKM "0.1669895125"; frac "1.000000"; conf_lo "0.000000"; conf_hi "0.360684"; cov "0.981358";
Chr1	Cufflinks	transcript	9121492	9125557	1000	-	.	gene_id "CUFF.9314"; transcript_id "AT1G26370.1"; FPKM "6.6333881046"; frac "1.000000"; conf_lo "5.842175"; conf_hi "7.424602"; cov "38.923457"; full_read_support "yes";
Chr1	Cufflinks	exon	9121492	9121839	1000	-	.	gene_id "CUFF.9314"; transcript_id "AT1G26370.1"; exon_number "1"; FPKM "6.6333881046"; frac "1.000000"; conf_lo "5.842175"; conf_hi "7.424602"; cov "38.923457";
Chr1	Cufflinks	exon	9122013	9122213	1000	-	.	gene_id "CUFF.9314"; transcript_id "AT1G26370.1"; exon_number "2"; FPKM "6.6333881046"; frac "1.000000"; conf_lo "5.842175"; conf_hi "7.424602"; cov "38.923457";
Chr1	Cufflinks	exon	9122323	9122457	1000	-	.	gene_id "CUFF.9314"; transcript_id "AT1G26370.1"; exon_number "3"; FPKM "6.6333881046"; frac "1.000000"; conf_lo "5.842175"; conf_hi "7.424602"; cov "38.923457";
Chr1	Cufflinks	exon	9122544	9122743	1000	-	.	gene_id "CUFF.9314"; transcript_id "AT1G26370.1"; exon_number "4"; FPKM "6.6333881046"; frac "1.000000"; conf_lo "5.842175"; conf_hi "7.424602"; cov "38.923457";
Chr1	Cufflinks	exon	9122834	9123065	1000	-	.	gene_id "CUFF.9314"; transcript_id "AT1G26370.1"; exon_number "5"; FPKM "6.6333881046"; frac "1.000000"; conf_lo "5.842175"; conf_hi "7.424602"; cov "38.923457";
Chr1	Cufflinks	exon	9123239	9123424	1000	-	.	gene_id "CUFF.9314"; transcript_id "AT1G26370.1"; exon_number "6"; FPKM "6.6333881046"; frac "1.000000"; conf_lo "5.842175"; conf_hi "7.424602"; cov "38.923457";
Chr1	Cufflinks	exon	9123544	9123704	1000	-	.	gene_id "CUFF.9314"; transcript_id "AT1G26370.1"; exon_number "7"; FPKM "6.6333881046"; frac "1.000000"; conf_lo "5.842175"; conf_hi "7.424602"; cov "38.923457";
Chr1	Cufflinks	exon	9123808	9124011	1000	-	.	gene_id "CUFF.9314"; transcript_id "AT1G26370.1"; exon_number "8"; FPKM "6.6333881046"; frac "1.000000"; conf_lo "5.842175"; conf_hi "7.424602"; cov "38.923457";
Chr1	Cufflinks	exon	9124128	9124545	1000	-	.	gene_id "CUFF.9314"; transcript_id "AT1G26370.1"; exon_number "9"; FPKM "6.6333881046"; frac "1.000000"; conf_lo "5.842175"; conf_hi "7.424602"; cov "38.923457";
Chr1	Cufflinks	exon	9124649	9124865	1000	-	.	gene_id "CUFF.9314"; transcript_id "AT1G26370.1"; exon_number "10"; FPKM "6.6333881046"; frac "1.000000"; conf_lo "5.842175"; conf_hi "7.424602"; cov "38.923457";
Chr1	Cufflinks	exon	9124964	9125044	1000	-	.	gene_id "CUFF.9314"; transcript_id "AT1G26370.1"; exon_number "11"; FPKM "6.6333881046"; frac "1.000000"; conf_lo "5.842175"; conf_hi "7.424602"; cov "38.923457";
Chr1	Cufflinks	exon	9125131	9125180	1000	-	.	gene_id "CUFF.9314"; transcript_id "AT1G26370.1"; exon_number "12"; FPKM "6.6333881046"; frac "1.000000"; conf_lo "5.842175"; conf_hi "7.424602"; cov "38.923457";
Chr1	Cufflinks	exon	9125283	9125557	1000	-	.	gene_id "CUFF.9314"; transcript_id "AT1G26370.1"; exon_number "13"; FPKM "6.6333881046"; frac "1.000000"; conf_lo "5.842175"; conf_hi "7.424602"; cov "38.923457";
Chr1	Cufflinks	transcript	9126737	9128528	1000	-	.	gene_id "AT1G26380"; transcript_id "AT1G26380.1"; FPKM "0.3525459396"; frac "1.000000"; conf_lo "0.139953"; conf_hi "0.565139"; cov "2.065551"; full_read_support "yes";
Chr1	Cufflinks	exon	9126737	9128528	1000	-	.	gene_id "AT1G26380"; transcript_id "AT1G26380.1"; exon_number "1"; FPKM "0.3525459396"; frac "1.000000"; conf_lo "0.139953"; conf_hi "0.565139"; cov "2.065551";
Chr1	Cufflinks	transcript	9130017	9131779	1	-	.	gene_id "AT1G26390"; transcript_id "AT1G26390.1"; FPKM "0.0000000000"; frac "0.000000"; conf_lo "0.000000"; conf_hi "0.000000"; cov "0.000000"; full_read_support "no";
Chr1	Cufflinks	exon	9130017	9131779	1	-	.	gene_id "AT1G26390"; transcript_id "AT1G26390.1"; exon_number "1"; FPKM "0.0000000000"; frac "0.000000"; conf_lo "0.000000"; conf_hi "0.000000"; cov "0.000000";
Chr1	Cufflinks	transcript	9133291	9134874	1	-	.	gene_id "AT1G26400"; transcript_id "AT1G26400.1"; FPKM "0.0000000000"; frac "0.000000"; conf_lo "0.000000"; conf_hi "0.000000"; cov "0.000000"; full_read_support "no";
Chr1	Cufflinks	exon	9133291	9134874	1	-	.	gene_id "AT1G26400"; transcript_id "AT1G26400.1"; exon_number "1"; FPKM "0.0000000000"; frac "0.000000"; conf_lo "0.000000"; conf_hi "0.000000"; cov "0.000000";
Chr1	Cufflinks	transcript	9138675	9140439	1	-	.	gene_id "AT1G26410"; transcript_id "AT1G26410.1"; FPKM "0.0000000000"; frac "0.000000"; conf_lo "0.000000"; conf_hi "0.000000"; cov "0.000000"; full_read_support "no";
Chr1	Cufflinks	exon	9138675	9140439	1	-	.	gene_id "AT1G26410"; transcript_id "AT1G26410.1"; exon_number "1"; FPKM "0.0000000000"; frac "0.000000"; conf_lo "0.000000"; conf_hi "0.000000"; cov "0.000000";
Chr1	Cufflinks	transcript	9141567	9143304	1000	-	.	gene_id "AT1G26420"; transcript_id "AT1G26420.1"; FPKM "0.6634865728"; frac "1.000000"; conf_lo "0.366766"; conf_hi "0.960207"; cov "3.890055"; full_read_support "yes";
Chr1	Cufflinks	exon	9141567	9143304	1000	-	.	gene_id "AT1G26420"; transcript_id "AT1G26420.1"; exon_number "1"; FPKM "0.6634865728"; frac "1.000000"; conf_lo "0.366766"; conf_hi "0.960207"; cov "3.890055";
Chr1	Cufflinks	transcript	9143810	9143883	1	+	.	gene_id "AT1G26430"; transcript_id "AT1G26430.1"; FPKM "0.0000000000"; frac "0.000000"; conf_lo "0.000000"; conf_hi "0.000000"; cov "0.000000"; full_read_support "no";
Chr1	Cufflinks	exon	9143810	9143883	1	+	.	gene_id "AT1G26430"; transcript_id "AT1G26430.1"; exon_number "1"; FPKM "0.0000000000"; frac "0.000000"; conf_lo "0.000000"; conf_hi "0.000000"; cov "0.000000";
Chr1	Cufflinks	transcript	9143945	9146050	680	-	.	gene_id "CUFF.9315"; transcript_id "CUFF.9315.1"; FPKM "1.5822770990"; frac "0.255922"; conf_lo "0.974674"; conf_hi "2.189881"; cov "9.290868"; full_read_support "yes";
Chr1	Cufflinks	exon	9143945	9144273	680	-	.	gene_id "CUFF.9315"; transcript_id "CUFF.9315.1"; exon_number "1"; FPKM "1.5822770990"; frac "0.255922"; conf_lo "0.974674"; conf_hi "2.189881"; cov "9.290868";
Chr1	Cufflinks	exon	9144362	9144736	680	-	.	gene_id "CUFF.9315"; transcript_id "CUFF.9315.1"; exon_number "2"; FPKM "1.5822770990"; frac "0.255922"; conf_lo "0.974674"; conf_hi "2.189881"; cov "9.290868";
Chr1	Cufflinks	exon	9144827	9144918	680	-	.	gene_id "CUFF.9315"; transcript_id "CUFF.9315.1"; exon_number "3"; FPKM "1.5822770990"; frac "0.255922"; conf_lo "0.974674"; conf_hi "2.189881"; cov "9.290868";
Chr1	Cufflinks	exon	9144995	9145114	680	-	.	gene_id "CUFF.9315"; transcript_id "CUFF.9315.1"; exon_number "4"; FPKM "1.5822770990"; frac "0.255922"; conf_lo "0.974674"; conf_hi "2.189881"; cov "9.290868";
Chr1	Cufflinks	exon	9145200	9145696	680	-	.	gene_id "CUFF.9315"; transcript_id "CUFF.9315.1"; exon_number "5"; FPKM "1.5822770990"; frac "0.255922"; conf_lo "0.974674"; conf_hi "2.189881"; cov "9.290868";
Chr1	Cufflinks	exon	9145985	9146050	680	-	.	gene_id "CUFF.9315"; transcript_id "CUFF.9315.1"; exon_number "6"; FPKM "1.5822770990"; frac "0.255922"; conf_lo "0.974674"; conf_hi "2.189881"; cov "9.290868";
Chr1	Cufflinks	transcript	9143945	9146050	665	-	.	gene_id "CUFF.9315"; transcript_id "CUFF.9315.2"; FPKM "1.5480697840"; frac "0.303410"; conf_lo "1.025519"; conf_hi "2.070621"; cov "9.090008"; full_read_support "yes";
Chr1	Cufflinks	exon	9143945	9144273	665	-	.	gene_id "CUFF.9315"; transcript_id "CUFF.9315.2"; exon_number "1"; FPKM "1.5480697840"; frac "0.303410"; conf_lo "1.025519"; conf_hi "2.070621"; cov "9.090008";
Chr1	Cufflinks	exon	9144362	9144736	665	-	.	gene_id "CUFF.9315"; transcript_id "CUFF.9315.2"; exon_number "2"; FPKM "1.5480697840"; frac "0.303410"; conf_lo "1.025519"; conf_hi "2.070621"; cov "9.090008";
Chr1	Cufflinks	exon	9144827	9144921	665	-	.	gene_id "CUFF.9315"; transcript_id "CUFF.9315.2"; exon_number "3"; FPKM "1.5480697840"; frac "0.303410"; conf_lo "1.025519"; conf_hi "2.070621"; cov "9.090008";
Chr1	Cufflinks	exon	9144995	9145195	665	-	.	gene_id "CUFF.9315"; transcript_id "CUFF.9315.2"; exon_number "4"; FPKM "1.5480697840"; frac "0.303410"; conf_lo "1.025519"; conf_hi "2.070621"; cov "9.090008";
Chr1	Cufflinks	exon	9145301	9146050	665	-	.	gene_id "CUFF.9315"; transcript_id "CUFF.9315.2"; exon_number "5"; FPKM "1.5480697840"; frac "0.303410"; conf_lo "1.025519"; conf_hi "2.070621"; cov "9.090008";
Chr1	Cufflinks	transcript	9143967	9145987	1000	-	.	gene_id "CUFF.9315"; transcript_id "AT1G26440.2"; FPKM "2.3263933346"; frac "0.440667"; conf_lo "1.662448"; conf_hi "2.990339"; cov "13.660195"; full_read_support "yes";
Chr1	Cufflinks	exon	9143967	9144273	1000	-	.	gene_id "CUFF.9315"; transcript_id "AT1G26440.2"; exon_number "1"; FPKM "2.3263933346"; frac "0.440667"; conf_lo "1.662448"; conf_hi "2.990339"; cov "13.660195";
Chr1	Cufflinks	exon	9144362	9144736	1000	-	.	gene_id "CUFF.9315"; transcript_id "AT1G26440.2"; exon_number "2"; FPKM "2.3263933346"; frac "0.440667"; conf_lo "1.662448"; conf_hi "2.990339"; cov "13.660195";
Chr1	Cufflinks	exon	9144827	9144921	1000	-	.	gene_id "CUFF.9315"; transcript_id "AT1G26440.2"; exon_number "3"; FPKM "2.3263933346"; frac "0.440667"; conf_lo "1.662448"; conf_hi "2.990339"; cov "13.660195";
Chr1	Cufflinks	exon	9144995	9145340	1000	-	.	gene_id "CUFF.9315"; transcript_id "AT1G26440.2"; exon_number "4"; FPKM "2.3263933346"; frac "0.440667"; conf_lo "1.662448"; conf_hi "2.990339"; cov "13.660195";
Chr1	Cufflinks	exon	9145413	9145987	1000	-	.	gene_id "CUFF.9315"; transcript_id "AT1G26440.2"; exon_number "5"; FPKM "2.3263933346"; frac "0.440667"; conf_lo "1.662448"; conf_hi "2.990339"; cov "13.660195";
Chr1	Cufflinks	transcript	9143967	9146049	1	-	.	gene_id "CUFF.9315"; transcript_id "AT1G26440.3"; FPKM "0.0000000000"; frac "0.000000"; conf_lo "0.000000"; conf_hi "0.080215"; cov "0.000000"; full_read_support "yes";
Chr1	Cufflinks	exon	9143967	9144273	1	-	.	gene_id "CUFF.9315"; transcript_id "AT1G26440.3"; exon_number "1"; FPKM "0.0000000000"; frac "0.000000"; conf_lo "0.000000"; conf_hi "0.080215"; cov "0.000000";
Chr1	Cufflinks	exon	9144362	9144736	1	-	.	gene_id "CUFF.9315"; transcript_id "AT1G26440.3"; exon_number "2"; FPKM "0.0000000000"; frac "0.000000"; conf_lo "0.000000"; conf_hi "0.080215"; cov "0.000000";
Chr1	Cufflinks	exon	9144827	9144921	1	-	.	gene_id "CUFF.9315"; transcript_id "AT1G26440.3"; exon_number "3"; FPKM "0.0000000000"; frac "0.000000"; conf_lo "0.000000"; conf_hi "0.080215"; cov "0.000000";
Chr1	Cufflinks	exon	9144995	9145340	1	-	.	gene_id "CUFF.9315"; transcript_id "AT1G26440.3"; exon_number "4"; FPKM "0.0000000000"; frac "0.000000"; conf_lo "0.000000"; conf_hi "0.080215"; cov "0.000000";
Chr1	Cufflinks	exon	9145413	9145696	1	-	.	gene_id "CUFF.9315"; transcript_id "AT1G26440.3"; exon_number "5"; FPKM "0.0000000000"; frac "0.000000"; conf_lo "0.000000"; conf_hi "0.080215"; cov "0.000000";
Chr1	Cufflinks	exon	9145985	9146049	1	-	.	gene_id "CUFF.9315"; transcript_id "AT1G26440.3"; exon_number "6"; FPKM "0.0000000000"; frac "0.000000"; conf_lo "0.000000"; conf_hi "0.080215"; cov "0.000000";
Chr1	Cufflinks	transcript	9143967	9146050	1	-	.	gene_id "CUFF.9315"; transcript_id "AT1G26440.1"; FPKM "0.0000000000"; frac "0.000000"; conf_lo "0.000000"; conf_hi "0.087577"; cov "0.000000"; full_read_support "no";
Chr1	Cufflinks	exon	9143967	9144273	1	-	.	gene_id "CUFF.9315"; transcript_id "AT1G26440.1"; exon_number "1"; FPKM "0.0000000000"; frac "0.000000"; conf_lo "0.000000"; conf_hi "0.087577"; cov "0.000000";
Chr1	Cufflinks	exon	9144362	9144736	1	-	.	gene_id "CUFF.9315"; transcript_id "AT1G26440.1"; exon_number "2"; FPKM "0.0000000000"; frac "0.000000"; conf_lo "0.000000"; conf_hi "0.087577"; cov "0.000000";
Chr1	Cufflinks	exon	9144827	9144918	1	-	.	gene_id "CUFF.9315"; transcript_id "AT1G26440.1"; exon_number "3"; FPKM "0.0000000000"; frac "0.000000"; conf_lo "0.000000"; conf_hi "0.087577"; cov "0.000000";
Chr1	Cufflinks	exon	9144995	9145195	1	-	.	gene_id "CUFF.9315"; transcript_id "AT1G26440.1"; exon_number "4"; FPKM "0.0000000000"; frac "0.000000"; conf_lo "0.000000"; conf_hi "0.087577"; cov "0.000000";
Chr1	Cufflinks	exon	9145301	9145340	1	-	.	gene_id "CUFF.9315"; transcript_id "AT1G26440.1"; exon_number "5"; FPKM "0.0000000000"; frac "0.000000"; conf_lo "0.000000"; conf_hi "0.087577"; cov "0.000000";
Chr1	Cufflinks	exon	9145413	9145696	1	-	.	gene_id "CUFF.9315"; transcript_id "AT1G26440.1"; exon_number "6"; FPKM "0.0000000000"; frac "0.000000"; conf_lo "0.000000"; conf_hi "0.087577"; cov "0.000000";
Chr1	Cufflinks	exon	9145985	9146050	1	-	.	gene_id "CUFF.9315"; transcript_id "AT1G26440.1"; exon_number "7"; FPKM "0.0000000000"; frac "0.000000"; conf_lo "0.000000"; conf_hi "0.087577"; cov "0.000000";
Chr1	Cufflinks	transcript	9143967	9146049	1	-	.	gene_id "CUFF.9315"; transcript_id "AT1G26440.4"; FPKM "0.0000000000"; frac "0.000000"; conf_lo "0.000000"; conf_hi "0.093943"; cov "0.000000"; full_read_support "no";
Chr1	Cufflinks	exon	9143967	9144273	1	-	.	gene_id "CUFF.9315"; transcript_id "AT1G26440.4"; exon_number "1"; FPKM "0.0000000000"; frac "0.000000"; conf_lo "0.000000"; conf_hi "0.093943"; cov "0.000000";
Chr1	Cufflinks	exon	9144362	9144736	1	-	.	gene_id "CUFF.9315"; transcript_id "AT1G26440.4"; exon_number "2"; FPKM "0.0000000000"; frac "0.000000"; conf_lo "0.000000"; conf_hi "0.093943"; cov "0.000000";
Chr1	Cufflinks	exon	9144827	9144921	1	-	.	gene_id "CUFF.9315"; transcript_id "AT1G26440.4"; exon_number "3"; FPKM "0.0000000000"; frac "0.000000"; conf_lo "0.000000"; conf_hi "0.093943"; cov "0.000000";
Chr1	Cufflinks	exon	9144995	9145114	1	-	.	gene_id "CUFF.9315"; transcript_id "AT1G26440.4"; exon_number "4"; FPKM "0.0000000000"; frac "0.000000"; conf_lo "0.000000"; conf_hi "0.093943"; cov "0.000000";
Chr1	Cufflinks	exon	9145301	9145340	1	-	.	gene_id "CUFF.9315"; transcript_id "AT1G26440.4"; exon_number "5"; FPKM "0.0000000000"; frac "0.000000"; conf_lo "0.000000"; conf_hi "0.093943"; cov "0.000000";
Chr1	Cufflinks	exon	9145413	9145696	1	-	.	gene_id "CUFF.9315"; transcript_id "AT1G26440.4"; exon_number "6"; FPKM "0.0000000000"; frac "0.000000"; conf_lo "0.000000"; conf_hi "0.093943"; cov "0.000000";
Chr1	Cufflinks	exon	9145985	9146049	1	-	.	gene_id "CUFF.9315"; transcript_id "AT1G26440.4"; exon_number "7"; FPKM "0.0000000000"; frac "0.000000"; conf_lo "0.000000"; conf_hi "0.093943"; cov "0.000000";
Chr1	Cufflinks	transcript	9148710	9150250	1000	-	.	gene_id "AT1G26450"; transcript_id "AT1G26450.1"; FPKM "4.5516732172"; frac "1.000000"; conf_lo "3.507711"; conf_hi "5.595635"; cov "26.719382"; full_read_support "yes";
Chr1	Cufflinks	exon	9148710	9149276	1000	-	.	gene_id "AT1G26450"; transcript_id "AT1G26450.1"; exon_number "1"; FPKM "4.5516732172"; frac "1.000000"; conf_lo "3.507711"; conf_hi "5.595635"; cov "26.719382";
Chr1	Cufflinks	exon	9149525	9149552	1000	-	.	gene_id "AT1G26450"; transcript_id "AT1G26450.1"; exon_number "2"; FPKM "4.5516732172"; frac "1.000000"; conf_lo "3.507711"; conf_hi "5.595635"; cov "26.719382";
Chr1	Cufflinks	exon	9149643	9149882	1000	-	.	gene_id "AT1G26450"; transcript_id "AT1G26450.1"; exon_number "3"; FPKM "4.5516732172"; frac "1.000000"; conf_lo "3.507711"; conf_hi "5.595635"; cov "26.719382";
Chr1	Cufflinks	exon	9150012	9150250	1000	-	.	gene_id "AT1G26450"; transcript_id "AT1G26450.1"; exon_number "4"; FPKM "4.5516732172"; frac "1.000000"; conf_lo "3.507711"; conf_hi "5.595635"; cov "26.719382";
Chr1	Cufflinks	transcript	9151732	9154740	1000	+	.	gene_id "CUFF.9316"; transcript_id "AT1G26460.1"; FPKM "17.9207058816"; frac "1.000000"; conf_lo "16.398812"; conf_hi "19.442600"; cov "105.150869"; full_read_support "yes";
Chr1	Cufflinks	exon	9151732	9152462	1000	+	.	gene_id "CUFF.9316"; transcript_id "AT1G26460.1"; exon_number "1"; FPKM "17.9207058816"; frac "1.000000"; conf_lo "16.398812"; conf_hi "19.442600"; cov "105.150869";
Chr1	Cufflinks	exon	9152671	9152893	1000	+	.	gene_id "CUFF.9316"; transcript_id "AT1G26460.1"; exon_number "2"; FPKM "17.9207058816"; frac "1.000000"; conf_lo "16.398812"; conf_hi "19.442600"; cov "105.150869";
Chr1	Cufflinks	exon	9152982	9153464	1000	+	.	gene_id "CUFF.9316"; transcript_id "AT1G26460.1"; exon_number "3"; FPKM "17.9207058816"; frac "1.000000"; conf_lo "16.398812"; conf_hi "19.442600"; cov "105.150869";
Chr1	Cufflinks	exon	9153694	9153900	1000	+	.	gene_id "CUFF.9316"; transcript_id "AT1G26460.1"; exon_number "4"; FPKM "17.9207058816"; frac "1.000000"; conf_lo "16.398812"; conf_hi "19.442600"; cov "105.150869";
Chr1	Cufflinks	exon	9153990	9154127	1000	+	.	gene_id "CUFF.9316"; transcript_id "AT1G26460.1"; exon_number "5"; FPKM "17.9207058816"; frac "1.000000"; conf_lo "16.398812"; conf_hi "19.442600"; cov "105.150869";
Chr1	Cufflinks	exon	9154213	9154740	1000	+	.	gene_id "CUFF.9316"; transcript_id "AT1G26460.1"; exon_number "6"; FPKM "17.9207058816"; frac "1.000000"; conf_lo "16.398812"; conf_hi "19.442600"; cov "105.150869";
Chr1	Cufflinks	transcript	9155091	9156246	1000	+	.	gene_id "CUFF.9317"; transcript_id "AT1G26470.1"; FPKM "27.5515786644"; frac "1.000000"; conf_lo "23.823533"; conf_hi "31.279625"; cov "161.830719"; full_read_support "yes";
Chr1	Cufflinks	exon	9155091	9155253	1000	+	.	gene_id "CUFF.9317"; transcript_id "AT1G26470.1"; exon_number "1"; FPKM "27.5515786644"; frac "1.000000"; conf_lo "23.823533"; conf_hi "31.279625"; cov "161.830719";
Chr1	Cufflinks	exon	9155340	9155412	1000	+	.	gene_id "CUFF.9317"; transcript_id "AT1G26470.1"; exon_number "2"; FPKM "27.5515786644"; frac "1.000000"; conf_lo "23.823533"; conf_hi "31.279625"; cov "161.830719";
Chr1	Cufflinks	exon	9155605	9155656	1000	+	.	gene_id "CUFF.9317"; transcript_id "AT1G26470.1"; exon_number "3"; FPKM "27.5515786644"; frac "1.000000"; conf_lo "23.823533"; conf_hi "31.279625"; cov "161.830719";
Chr1	Cufflinks	exon	9155755	9155824	1000	+	.	gene_id "CUFF.9317"; transcript_id "AT1G26470.1"; exon_number "4"; FPKM "27.5515786644"; frac "1.000000"; conf_lo "23.823533"; conf_hi "31.279625"; cov "161.830719";
Chr1	Cufflinks	exon	9155950	9156246	1000	+	.	gene_id "CUFF.9317"; transcript_id "AT1G26470.1"; exon_number "5"; FPKM "27.5515786644"; frac "1.000000"; conf_lo "23.823533"; conf_hi "31.279625"; cov "161.830719";
Chr1	Cufflinks	transcript	9156329	9157950	1	-	.	gene_id "AT1G26480"; transcript_id "AT1G26480.1"; FPKM "0.0000000000"; frac "0.000000"; conf_lo "0.000000"; conf_hi "0.000000"; cov "0.000000"; full_read_support "no";
Chr1	Cufflinks	exon	9156329	9156578	1	-	.	gene_id "AT1G26480"; transcript_id "AT1G26480.1"; exon_number "1"; FPKM "0.0000000000"; frac "0.000000"; conf_lo "0.000000"; conf_hi "0.000000"; cov "0.000000";
Chr1	Cufflinks	exon	9156659	9156723	1	-	.	gene_id "AT1G26480"; transcript_id "AT1G26480.1"; exon_number "2"; FPKM "0.0000000000"; frac "0.000000"; conf_lo "0.000000"; conf_hi "0.000000"; cov "0.000000";
Chr1	Cufflinks	exon	9156803	9156951	1	-	.	gene_id "AT1G26480"; transcript_id "AT1G26480.1"; exon_number "3"; FPKM "0.0000000000"; frac "0.000000"; conf_lo "0.000000"; conf_hi "0.000000"; cov "0.000000";
Chr1	Cufflinks	exon	9157035	9157144	1	-	.	gene_id "AT1G26480"; transcript_id "AT1G26480.1"; exon_number "4"; FPKM "0.0000000000"; frac "0.000000"; conf_lo "0.000000"; conf_hi "0.000000"; cov "0.000000";
Chr1	Cufflinks	exon	9157221	9157308	1	-	.	gene_id "AT1G26480"; transcript_id "AT1G26480.1"; exon_number "5"; FPKM "0.0000000000"; frac "0.000000"; conf_lo "0.000000"; conf_hi "0.000000"; cov "0.000000";
Chr1	Cufflinks	exon	9157383	9157689	1	-	.	gene_id "AT1G26480"; transcript_id "AT1G26480.1"; exon_number "6"; FPKM "0.0000000000"; frac "0.000000"; conf_lo "0.000000"; conf_hi "0.000000"; cov "0.000000";
Chr1	Cufflinks	exon	9157764	9157950	1	-	.	gene_id "AT1G26480"; transcript_id "AT1G26480.1"; exon_number "7"; FPKM "0.0000000000"; frac "0.000000"; conf_lo "0.000000"; conf_hi "0.000000"; cov "0.000000";
Chr1	Cufflinks	transcript	9158183	9158255	1	+	.	gene_id "AT1G26490"; transcript_id "AT1G26490.1"; FPKM "0.0000000000"; frac "0.000000"; conf_lo "0.000000"; conf_hi "0.000000"; cov "0.000000"; full_read_support "no";
Chr1	Cufflinks	exon	9158183	9158255	1	+	.	gene_id "AT1G26490"; transcript_id "AT1G26490.1"; exon_number "1"; FPKM "0.0000000000"; frac "0.000000"; conf_lo "0.000000"; conf_hi "0.000000"; cov "0.000000";
Chr1	Cufflinks	transcript	9158380	9159897	1000	+	.	gene_id "AT1G26500"; transcript_id "AT1G26500.1"; FPKM "0.8902939485"; frac "1.000000"; conf_lo "0.509707"; conf_hi "1.270881"; cov "5.216123"; full_read_support "yes";
Chr1	Cufflinks	exon	9158380	9159897	1000	+	.	gene_id "AT1G26500"; transcript_id "AT1G26500.1"; exon_number "1"; FPKM "0.8902939485"; frac "1.000000"; conf_lo "0.509707"; conf_hi "1.270881"; cov "5.216123";
Chr1	Cufflinks	transcript	9159851	9161044	1	-	.	gene_id "AT1G26510"; transcript_id "AT1G26510.1"; FPKM "0.0000000000"; frac "0.000000"; conf_lo "0.000000"; conf_hi "0.085508"; cov "0.000000"; full_read_support "no";
Chr1	Cufflinks	exon	9159851	9161044	1	-	.	gene_id "AT1G26510"; transcript_id "AT1G26510.1"; exon_number "1"; FPKM "0.0000000000"; frac "0.000000"; conf_lo "0.000000"; conf_hi "0.085508"; cov "0.000000";
Chr1	Cufflinks	transcript	9161810	9162910	1000	-	.	gene_id "AT1G26515"; transcript_id "AT1G26515.1"; FPKM "0.1132152544"; frac "1.000000"; conf_lo "0.000000"; conf_hi "0.273549"; cov "0.665339"; full_read_support "yes";
Chr1	Cufflinks	exon	9161810	9162910	1000	-	.	gene_id "AT1G26515"; transcript_id "AT1G26515.1"; exon_number "1"; FPKM "0.1132152544"; frac "1.000000"; conf_lo "0.000000"; conf_hi "0.273549"; cov "0.665339";
Chr1	Cufflinks	transcript	9163246	9165900	1000	-	.	gene_id "CUFF.9318"; transcript_id "AT1G26520.1"; FPKM "2.4375261110"; frac "0.645874"; conf_lo "1.784898"; conf_hi "3.090154"; cov "14.313050"; full_read_support "yes";
Chr1	Cufflinks	exon	9163246	9163503	1000	-	.	gene_id "CUFF.9318"; transcript_id "AT1G26520.1"; exon_number "1"; FPKM "2.4375261110"; frac "0.645874"; conf_lo "1.784898"; conf_hi "3.090154"; cov "14.313050";
Chr1	Cufflinks	exon	9163586	9163667	1000	-	.	gene_id "CUFF.9318"; transcript_id "AT1G26520.1"; exon_number "2"; FPKM "2.4375261110"; frac "0.645874"; conf_lo "1.784898"; conf_hi "3.090154"; cov "14.313050";
Chr1	Cufflinks	exon	9163748	9163858	1000	-	.	gene_id "CUFF.9318"; transcript_id "AT1G26520.1"; exon_number "3"; FPKM "2.4375261110"; frac "0.645874"; conf_lo "1.784898"; conf_hi "3.090154"; cov "14.313050";
Chr1	Cufflinks	exon	9163945	9164064	1000	-	.	gene_id "CUFF.9318"; transcript_id "AT1G26520.1"; exon_number "4"; FPKM "2.4375261110"; frac "0.645874"; conf_lo "1.784898"; conf_hi "3.090154"; cov "14.313050";
Chr1	Cufflinks	exon	9164161	9164322	1000	-	.	gene_id "CUFF.9318"; transcript_id "AT1G26520.1"; exon_number "5"; FPKM "2.4375261110"; frac "0.645874"; conf_lo "1.784898"; conf_hi "3.090154"; cov "14.313050";
Chr1	Cufflinks	exon	9164405	9164494	1000	-	.	gene_id "CUFF.9318"; transcript_id "AT1G26520.1"; exon_number "6"; FPKM "2.4375261110"; frac "0.645874"; conf_lo "1.784898"; conf_hi "3.090154"; cov "14.313050";
Chr1	Cufflinks	exon	9164769	9164883	1000	-	.	gene_id "CUFF.9318"; transcript_id "AT1G26520.1"; exon_number "7"; FPKM "2.4375261110"; frac "0.645874"; conf_lo "1.784898"; conf_hi "3.090154"; cov "14.313050";
Chr1	Cufflinks	exon	9165125	9165342	1000	-	.	gene_id "CUFF.9318"; transcript_id "AT1G26520.1"; exon_number "8"; FPKM "2.4375261110"; frac "0.645874"; conf_lo "1.784898"; conf_hi "3.090154"; cov "14.313050";
Chr1	Cufflinks	exon	9165424	9165900	1000	-	.	gene_id "CUFF.9318"; transcript_id "AT1G26520.1"; exon_number "9"; FPKM "2.4375261110"; frac "0.645874"; conf_lo "1.784898"; conf_hi "3.090154"; cov "14.313050";
Chr1	Cufflinks	transcript	9163246	9166773	277	-	.	gene_id "CUFF.9318"; transcript_id "CUFF.9318.2"; FPKM "0.6768320543"; frac "0.241881"; conf_lo "0.349228"; conf_hi "1.004436"; cov "3.974329"; full_read_support "no";
Chr1	Cufflinks	exon	9163246	9163503	277	-	.	gene_id "CUFF.9318"; transcript_id "CUFF.9318.2"; exon_number "1"; FPKM "0.6768320543"; frac "0.241881"; conf_lo "0.349228"; conf_hi "1.004436"; cov "3.974329";
Chr1	Cufflinks	exon	9163586	9163858	277	-	.	gene_id "CUFF.9318"; transcript_id "CUFF.9318.2"; exon_number "2"; FPKM "0.6768320543"; frac "0.241881"; conf_lo "0.349228"; conf_hi "1.004436"; cov "3.974329";
Chr1	Cufflinks	exon	9163945	9164064	277	-	.	gene_id "CUFF.9318"; transcript_id "CUFF.9318.2"; exon_number "3"; FPKM "0.6768320543"; frac "0.241881"; conf_lo "0.349228"; conf_hi "1.004436"; cov "3.974329";
Chr1	Cufflinks	exon	9164161	9164322	277	-	.	gene_id "CUFF.9318"; transcript_id "CUFF.9318.2"; exon_number "4"; FPKM "0.6768320543"; frac "0.241881"; conf_lo "0.349228"; conf_hi "1.004436"; cov "3.974329";
Chr1	Cufflinks	exon	9164405	9164494	277	-	.	gene_id "CUFF.9318"; transcript_id "CUFF.9318.2"; exon_number "5"; FPKM "0.6768320543"; frac "0.241881"; conf_lo "0.349228"; conf_hi "1.004436"; cov "3.974329";
Chr1	Cufflinks	exon	9164769	9164883	277	-	.	gene_id "CUFF.9318"; transcript_id "CUFF.9318.2"; exon_number "6"; FPKM "0.6768320543"; frac "0.241881"; conf_lo "0.349228"; conf_hi "1.004436"; cov "3.974329";
Chr1	Cufflinks	exon	9165125	9165342	277	-	.	gene_id "CUFF.9318"; transcript_id "CUFF.9318.2"; exon_number "7"; FPKM "0.6768320543"; frac "0.241881"; conf_lo "0.349228"; conf_hi "1.004436"; cov "3.974329";
Chr1	Cufflinks	exon	9165424	9166089	277	-	.	gene_id "CUFF.9318"; transcript_id "CUFF.9318.2"; exon_number "8"; FPKM "0.6768320543"; frac "0.241881"; conf_lo "0.349228"; conf_hi "1.004436"; cov "3.974329";
Chr1	Cufflinks	exon	9166194	9166299	277	-	.	gene_id "CUFF.9318"; transcript_id "CUFF.9318.2"; exon_number "9"; FPKM "0.6768320543"; frac "0.241881"; conf_lo "0.349228"; conf_hi "1.004436"; cov "3.974329";
Chr1	Cufflinks	exon	9166476	9166516	277	-	.	gene_id "CUFF.9318"; transcript_id "CUFF.9318.2"; exon_number "10"; FPKM "0.6768320543"; frac "0.241881"; conf_lo "0.349228"; conf_hi "1.004436"; cov "3.974329";
Chr1	Cufflinks	exon	9166601	9166673	277	-	.	gene_id "CUFF.9318"; transcript_id "CUFF.9318.2"; exon_number "11"; FPKM "0.6768320543"; frac "0.241881"; conf_lo "0.349228"; conf_hi "1.004436"; cov "3.974329";
Chr1	Cufflinks	exon	9166763	9166773	277	-	.	gene_id "CUFF.9318"; transcript_id "CUFF.9318.2"; exon_number "12"; FPKM "0.6768320543"; frac "0.241881"; conf_lo "0.349228"; conf_hi "1.004436"; cov "3.974329";
Chr1	Cufflinks	transcript	9165360	9167490	1000	+	.	gene_id "CUFF.9319"; transcript_id "AT1G26530.1"; FPKM "0.5731039891"; frac "0.112245"; conf_lo "0.225758"; conf_hi "0.920450"; cov "3.365242"; full_read_support "no";
Chr1	Cufflinks	exon	9165360	9165960	1000	+	.	gene_id "CUFF.9319"; transcript_id "AT1G26530.1"; exon_number "1"; FPKM "0.5731039891"; frac "0.112245"; conf_lo "0.225758"; conf_hi "0.920450"; cov "3.365242";
Chr1	Cufflinks	exon	9166030	9166089	1000	+	.	gene_id "CUFF.9319"; transcript_id "AT1G26530.1"; exon_number "2"; FPKM "0.5731039891"; frac "0.112245"; conf_lo "0.225758"; conf_hi "0.920450"; cov "3.365242";
Chr1	Cufflinks	exon	9166194	9166299	1000	+	.	gene_id "CUFF.9319"; transcript_id "AT1G26530.1"; exon_number "3"; FPKM "0.5731039891"; frac "0.112245"; conf_lo "0.225758"; conf_hi "0.920450"; cov "3.365242";
Chr1	Cufflinks	exon	9166476	9166516	1000	+	.	gene_id "CUFF.9319"; transcript_id "AT1G26530.1"; exon_number "4"; FPKM "0.5731039891"; frac "0.112245"; conf_lo "0.225758"; conf_hi "0.920450"; cov "3.365242";
Chr1	Cufflinks	exon	9166601	9166621	1000	+	.	gene_id "CUFF.9319"; transcript_id "AT1G26530.1"; exon_number "5"; FPKM "0.5731039891"; frac "0.112245"; conf_lo "0.225758"; conf_hi "0.920450"; cov "3.365242";
Chr1	Cufflinks	exon	9166763	9166850	1000	+	.	gene_id "CUFF.9319"; transcript_id "AT1G26530.1"; exon_number "6"; FPKM "0.5731039891"; frac "0.112245"; conf_lo "0.225758"; conf_hi "0.920450"; cov "3.365242";
Chr1	Cufflinks	exon	9166965	9167021	1000	+	.	gene_id "CUFF.9319"; transcript_id "AT1G26530.1"; exon_number "7"; FPKM "0.5731039891"; frac "0.112245"; conf_lo "0.225758"; conf_hi "0.920450"; cov "3.365242";
Chr1	Cufflinks	exon	9167107	9167185	1000	+	.	gene_id "CUFF.9319"; transcript_id "AT1G26530.1"; exon_number "8"; FPKM "0.5731039891"; frac "0.112245"; conf_lo "0.225758"; conf_hi "0.920450"; cov "3.365242";
Chr1	Cufflinks	exon	9167285	9167490	1000	+	.	gene_id "CUFF.9319"; transcript_id "AT1G26530.1"; exon_number "9"; FPKM "0.5731039891"; frac "0.112245"; conf_lo "0.225758"; conf_hi "0.920450"; cov "3.365242";
Chr1	Cufflinks	transcript	9167589	9170934	1000	-	.	gene_id "AT1G26540"; transcript_id "AT1G26540.1"; FPKM "1.5394081643"; frac "1.000000"; conf_lo "1.152206"; conf_hi "1.926611"; cov "9.041786"; full_read_support "yes";
Chr1	Cufflinks	exon	9167589	9168435	1000	-	.	gene_id "AT1G26540"; transcript_id "AT1G26540.1"; exon_number "1"; FPKM "1.5394081643"; frac "1.000000"; conf_lo "1.152206"; conf_hi "1.926611"; cov "9.041786";
Chr1	Cufflinks	exon	9168559	9168666	1000	-	.	gene_id "AT1G26540"; transcript_id "AT1G26540.1"; exon_number "2"; FPKM "1.5394081643"; frac "1.000000"; conf_lo "1.152206"; conf_hi "1.926611"; cov "9.041786";
Chr1	Cufflinks	exon	9168755	9168836	1000	-	.	gene_id "AT1G26540"; transcript_id "AT1G26540.1"; exon_number "3"; FPKM "1.5394081643"; frac "1.000000"; conf_lo "1.152206"; conf_hi "1.926611"; cov "9.041786";
Chr1	Cufflinks	exon	9168937	9169064	1000	-	.	gene_id "AT1G26540"; transcript_id "AT1G26540.1"; exon_number "4"; FPKM "1.5394081643"; frac "1.000000"; conf_lo "1.152206"; conf_hi "1.926611"; cov "9.041786";
Chr1	Cufflinks	exon	9169161	9169248	1000	-	.	gene_id "AT1G26540"; transcript_id "AT1G26540.1"; exon_number "5"; FPKM "1.5394081643"; frac "1.000000"; conf_lo "1.152206"; conf_hi "1.926611"; cov "9.041786";
Chr1	Cufflinks	exon	9169330	9169494	1000	-	.	gene_id "AT1G26540"; transcript_id "AT1G26540.1"; exon_number "6"; FPKM "1.5394081643"; frac "1.000000"; conf_lo "1.152206"; conf_hi "1.926611"; cov "9.041786";
Chr1	Cufflinks	exon	9169578	9170000	1000	-	.	gene_id "AT1G26540"; transcript_id "AT1G26540.1"; exon_number "7"; FPKM "1.5394081643"; frac "1.000000"; conf_lo "1.152206"; conf_hi "1.926611"; cov "9.041786";
Chr1	Cufflinks	exon	9170355	9170934	1000	-	.	gene_id "AT1G26540"; transcript_id "AT1G26540.1"; exon_number "8"; FPKM "1.5394081643"; frac "1.000000"; conf_lo "1.152206"; conf_hi "1.926611"; cov "9.041786";
Chr1	Cufflinks	transcript	9171130	9172940	1000	+	.	gene_id "CUFF.9320"; transcript_id "AT1G26550.1"; FPKM "82.3920898312"; frac "1.000000"; conf_lo "75.799297"; conf_hi "88.984883"; cov "483.661381"; full_read_support "yes";
Chr1	Cufflinks	exon	9171130	9171203	1000	+	.	gene_id "CUFF.9320"; transcript_id "AT1G26550.1"; exon_number "1"; FPKM "82.3920898312"; frac "1.000000"; conf_lo "75.799297"; conf_hi "88.984883"; cov "483.661381";
Chr1	Cufflinks	exon	9171790	9171932	1000	+	.	gene_id "CUFF.9320"; transcript_id "AT1G26550.1"; exon_number "2"; FPKM "82.3920898312"; frac "1.000000"; conf_lo "75.799297"; conf_hi "88.984883"; cov "483.661381";
Chr1	Cufflinks	exon	9172081	9172190	1000	+	.	gene_id "CUFF.9320"; transcript_id "AT1G26550.1"; exon_number "3"; FPKM "82.3920898312"; frac "1.000000"; conf_lo "75.799297"; conf_hi "88.984883"; cov "483.661381";
Chr1	Cufflinks	exon	9172441	9172583	1000	+	.	gene_id "CUFF.9320"; transcript_id "AT1G26550.1"; exon_number "4"; FPKM "82.3920898312"; frac "1.000000"; conf_lo "75.799297"; conf_hi "88.984883"; cov "483.661381";
Chr1	Cufflinks	exon	9172674	9172940	1000	+	.	gene_id "CUFF.9320"; transcript_id "AT1G26550.1"; exon_number "5"; FPKM "82.3920898312"; frac "1.000000"; conf_lo "75.799297"; conf_hi "88.984883"; cov "483.661381";
Chr1	Cufflinks	transcript	9768395	9771157	1	-	.	gene_id "AT1G28020"; transcript_id "AT1G28020.1"; FPKM "0.0000000000"; frac "0.000000"; conf_lo "0.000000"; conf_hi "0.000000"; cov "0.000000"; full_read_support "no";
Chr1	Cufflinks	exon	9768395	9768636	1	-	.	gene_id "AT1G28020"; transcript_id "AT1G28020.1"; exon_number "1"; FPKM "0.0000000000"; frac "0.000000"; conf_lo "0.000000"; conf_hi "0.000000"; cov "0.000000";
Chr1	Cufflinks	exon	9768722	9768859	1	-	.	gene_id "AT1G28020"; transcript_id "AT1G28020.1"; exon_number "2"; FPKM "0.0000000000"; frac "0.000000"; conf_lo "0.000000"; conf_hi "0.000000"; cov "0.000000";
Chr1	Cufflinks	exon	9768949	9770140	1	-	.	gene_id "AT1G28020"; transcript_id "AT1G28020.1"; exon_number "3"; FPKM "0.0000000000"; frac "0.000000"; conf_lo "0.000000"; conf_hi "0.000000"; cov "0.000000";
Chr1	Cufflinks	exon	9770228	9770377	1	-	.	gene_id "AT1G28020"; transcript_id "AT1G28020.1"; exon_number "4"; FPKM "0.0000000000"; frac "0.000000"; conf_lo "0.000000"; conf_hi "0.000000"; cov "0.000000";
Chr1	Cufflinks	exon	9771041	9771157	1	-	.	gene_id "AT1G28020"; transcript_id "AT1G28020.1"; exon_number "5"; FPKM "0.0000000000"; frac "0.000000"; conf_lo "0.000000"; conf_hi "0.000000"; cov "0.000000";
Chr1	Cufflinks	transcript	9771793	9773345	1	+	.	gene_id "AT1G28030"; transcript_id "AT1G28030.1"; FPKM "0.0000000000"; frac "0.000000"; conf_lo "0.000000"; conf_hi "0.000000"; cov "0.000000"; full_read_support "no";
Chr1	Cufflinks	exon	9771793	9772175	1	+	.	gene_id "AT1G28030"; transcript_id "AT1G28030.1"; exon_number "1"; FPKM "0.0000000000"; frac "0.000000"; conf_lo "0.000000"; conf_hi "0.000000"; cov "0.000000";
Chr1	Cufflinks	exon	9772661	9772997	1	+	.	gene_id "AT1G28030"; transcript_id "AT1G28030.1"; exon_number "2"; FPKM "0.0000000000"; frac "0.000000"; conf_lo "0.000000"; conf_hi "0.000000"; cov "0.000000";
Chr1	Cufflinks	exon	9773097	9773345	1	+	.	gene_id "AT1G28030"; transcript_id "AT1G28030.1"; exon_number "3"; FPKM "0.0000000000"; frac "0.000000"; conf_lo "0.000000"; conf_hi "0.000000"; cov "0.000000";
Chr1	Cufflinks	transcript	9773580	9775481	1	-	.	gene_id "CUFF.9321"; transcript_id "AT1G28040.1"; FPKM "0.0000000000"; frac "0.000000"; conf_lo "0.000000"; conf_hi "0.069407"; cov "0.000000"; full_read_support "no";
Chr1	Cufflinks	exon	9773580	9773992	1	-	.	gene_id "CUFF.9321"; transcript_id "AT1G28040.1"; exon_number "1"; FPKM "0.0000000000"; frac "0.000000"; conf_lo "0.000000"; conf_hi "0.069407"; cov "0.000000";
Chr1	Cufflinks	exon	9774424	9775481	1	-	.	gene_id "CUFF.9321"; transcript_id "AT1G28040.1"; exon_number "2"; FPKM "0.0000000000"; frac "0.000000"; conf_lo "0.000000"; conf_hi "0.069407"; cov "0.000000";
Chr1	Cufflinks	transcript	9775528	9777810	1000	-	.	gene_id "CUFF.9321"; transcript_id "AT1G28050.1"; FPKM "6.7914718187"; frac "1.000000"; conf_lo "5.779072"; conf_hi "7.803872"; cov "39.883121"; full_read_support "yes";
Chr1	Cufflinks	exon	9775528	9775870	1000	-	.	gene_id "CUFF.9321"; transcript_id "AT1G28050.1"; exon_number "1"; FPKM "6.7914718187"; frac "1.000000"; conf_lo "5.779072"; conf_hi "7.803872"; cov "39.883121";
Chr1	Cufflinks	exon	9775984	9776228	1000	-	.	gene_id "CUFF.9321"; transcript_id "AT1G28050.1"; exon_number "2"; FPKM "6.7914718187"; frac "1.000000"; conf_lo "5.779072"; conf_hi "7.803872"; cov "39.883121";
Chr1	Cufflinks	exon	9776513	9776680	1000	-	.	gene_id "CUFF.9321"; transcript_id "AT1G28050.1"; exon_number "3"; FPKM "6.7914718187"; frac "1.000000"; conf_lo "5.779072"; conf_hi "7.803872"; cov "39.883121";
Chr1	Cufflinks	exon	9776872	9777810	1000	-	.	gene_id "CUFF.9321"; transcript_id "AT1G28050.1"; exon_number "4"; FPKM "6.7914718187"; frac "1.000000"; conf_lo "5.779072"; conf_hi "7.803872"; cov "39.883121";
Chr1	Cufflinks	transcript	9779138	9782700	1000	+	.	gene_id "CUFF.9322"; transcript_id "AT1G28060.1"; FPKM "8.7232796559"; frac "0.891403"; conf_lo "7.781569"; conf_hi "9.664990"; cov "51.190880"; full_read_support "yes";
Chr1	Cufflinks	exon	9779138	9779643	1000	+	.	gene_id "CUFF.9322"; transcript_id "AT1G28060.1"; exon_number "1"; FPKM "8.7232796559"; frac "0.891403"; conf_lo "7.781569"; conf_hi "9.664990"; cov "51.190880";
Chr1	Cufflinks	exon	9779757	9780038	1000	+	.	gene_id "CUFF.9322"; transcript_id "AT1G28060.1"; exon_number "2"; FPKM "8.7232796559"; frac "0.891403"; conf_lo "7.781569"; conf_hi "9.664990"; cov "51.190880";
Chr1	Cufflinks	exon	9780130	9780507	1000	+	.	gene_id "CUFF.9322"; transcript_id "AT1G28060.1"; exon_number "3"; FPKM "8.7232796559"; frac "0.891403"; conf_lo "7.781569"; conf_hi "9.664990"; cov "51.190880";
Chr1	Cufflinks	exon	9780590	9780784	1000	+	.	gene_id "CUFF.9322"; transcript_id "AT1G28060.1"; exon_number "4"; FPKM "8.7232796559"; frac "0.891403"; conf_lo "7.781569"; conf_hi "9.664990"; cov "51.190880";
Chr1	Cufflinks	exon	9780882	9781036	1000	+	.	gene_id "CUFF.9322"; transcript_id "AT1G28060.1"; exon_number "5"; FPKM "8.7232796559"; frac "0.891403"; conf_lo "7.781569"; conf_hi "9.664990"; cov "51.190880";
Chr1	Cufflinks	exon	9781613	9782700	1000	+	.	gene_id "CUFF.9322"; transcript_id "AT1G28060.1"; exon_number "6"; FPKM "8.7232796559"; frac "0.891403"; conf_lo "7.781569"; conf_hi "9.664990"; cov "51.190880";
Chr1	Cufflinks	transcript	9782996	9783998	530	+	.	gene_id "CUFF.9322"; transcript_id "AT1G28070.1"; FPKM "4.6315323311"; frac "0.108597"; conf_lo "3.284305"; conf_hi "5.978760"; cov "27.179252"; full_read_support "yes";
Chr1	Cufflinks	exon	9782996	9783264	530	+	.	gene_id "CUFF.9322"; transcript_id "AT1G28070.1"; exon_number "1"; FPKM "4.6315323311"; frac "0.108597"; conf_lo "3.284305"; conf_hi "5.978760"; cov "27.179252";
Chr1	Cufflinks	exon	9783517	9783998	530	+	.	gene_id "CUFF.9322"; transcript_id "AT1G28070.1"; exon_number "2"; FPKM "4.6315323311"; frac "0.108597"; conf_lo "3.284305"; conf_hi "5.978760"; cov "27.179252";
Chr1	Cufflinks	transcript	9781243	9781561	1000	+	.	gene_id "CUFF.9323"; transcript_id "CUFF.9323.1"; FPKM "5.5111580126"; frac "1.000000"; conf_lo "2.454118"; conf_hi "8.568198"; cov "32.279809"; full_read_support "yes";
Chr1	Cufflinks	exon	9781243	9781561	1000	+	.	gene_id "CUFF.9323"; transcript_id "CUFF.9323.1"; exon_number "1"; FPKM "5.5111580126"; frac "1.000000"; conf_lo "2.454118"; conf_hi "8.568198"; cov "32.279809";
Chr1	Cufflinks	transcript	9789766	9794925	1000	+	.	gene_id "CUFF.9324"; transcript_id "CUFF.9324.1"; FPKM "0.4909862532"; frac "0.414215"; conf_lo "0.139774"; conf_hi "0.842199"; cov "2.881491"; full_read_support "yes";
Chr1	Cufflinks	exon	9789766	9790565	1000	+	.	gene_id "CUFF.9324"; transcript_id "CUFF.9324.1"; exon_number "1"; FPKM "0.4909862532"; frac "0.414215"; conf_lo "0.139774"; conf_hi "0.842199"; cov "2.881491";
Chr1	Cufflinks	exon	9790674	9790724	1000	+	.	gene_id "CUFF.9324"; transcript_id "CUFF.9324.1"; exon_number "2"; FPKM "0.4909862532"; frac "0.414215"; conf_lo "0.139774"; conf_hi "0.842199"; cov "2.881491";
Chr1	Cufflinks	exon	9790834	9790906	1000	+	.	gene_id "CUFF.9324"; transcript_id "CUFF.9324.1"; exon_number "3"; FPKM "0.4909862532"; frac "0.414215"; conf_lo "0.139774"; conf_hi "0.842199"; cov "2.881491";
Chr1	Cufflinks	exon	9794488	9794925	1000	+	.	gene_id "CUFF.9324"; transcript_id "CUFF.9324.1"; exon_number "4"; FPKM "0.4909862532"; frac "0.414215"; conf_lo "0.139774"; conf_hi "0.842199"; cov "2.881491";
Chr1	Cufflinks	transcript	9789766	9792216	808	+	.	gene_id "CUFF.9324"; transcript_id "CUFF.9324.2"; FPKM "0.3967932412"; frac "0.585785"; conf_lo "0.169592"; conf_hi "0.623994"; cov "2.328693"; full_read_support "yes";
Chr1	Cufflinks	exon	9789766	9790565	808	+	.	gene_id "CUFF.9324"; transcript_id "CUFF.9324.2"; exon_number "1"; FPKM "0.3967932412"; frac "0.585785"; conf_lo "0.169592"; conf_hi "0.623994"; cov "2.328693";
Chr1	Cufflinks	exon	9790674	9790724	808	+	.	gene_id "CUFF.9324"; transcript_id "CUFF.9324.2"; exon_number "2"; FPKM "0.3967932412"; frac "0.585785"; conf_lo "0.169592"; conf_hi "0.623994"; cov "2.328693";
Chr1	Cufflinks	exon	9790834	9792216	808	+	.	gene_id "CUFF.9324"; transcript_id "CUFF.9324.2"; exon_number "3"; FPKM "0.3967932412"; frac "0.585785"; conf_lo "0.169592"; conf_hi "0.623994"; cov "2.328693";
Chr1	Cufflinks	transcript	9789826	9791546	1	+	.	gene_id "CUFF.9324"; transcript_id "AT1G28080.1"; FPKM "0.0000000000"; frac "0.000000"; conf_lo "0.000000"; conf_hi "0.078248"; cov "0.000000"; full_read_support "yes";
Chr1	Cufflinks	exon	9789826	9790565	1	+	.	gene_id "CUFF.9324"; transcript_id "AT1G28080.1"; exon_number "1"; FPKM "0.0000000000"; frac "0.000000"; conf_lo "0.000000"; conf_hi "0.078248"; cov "0.000000";
Chr1	Cufflinks	exon	9790674	9790724	1	+	.	gene_id "CUFF.9324"; transcript_id "AT1G28080.1"; exon_number "2"; FPKM "0.0000000000"; frac "0.000000"; conf_lo "0.000000"; conf_hi "0.078248"; cov "0.000000";
Chr1	Cufflinks	exon	9790834	9791546	1	+	.	gene_id "CUFF.9324"; transcript_id "AT1G28080.1"; exon_number "3"; FPKM "0.0000000000"; frac "0.000000"; conf_lo "0.000000"; conf_hi "0.078248"; cov "0.000000";
Chr1	Cufflinks	transcript	9795762	9799063	1000	+	.	gene_id "CUFF.9325"; transcript_id "AT1G28090.1"; FPKM "4.5799123583"; frac "0.707018"; conf_lo "3.740269"; conf_hi "5.419556"; cov "26.880192"; full_read_support "yes";
Chr1	Cufflinks	exon	9795762	9795948	1000	+	.	gene_id "CUFF.9325"; transcript_id "AT1G28090.1"; exon_number "1"; FPKM "4.5799123583"; frac "0.707018"; conf_lo "3.740269"; conf_hi "5.419556"; cov "26.880192";
Chr1	Cufflinks	exon	9796060	9796135	1000	+	.	gene_id "CUFF.9325"; transcript_id "AT1G28090.1"; exon_number "2"; FPKM "4.5799123583"; frac "0.707018"; conf_lo "3.740269"; conf_hi "5.419556"; cov "26.880192";
Chr1	Cufflinks	exon	9796246	9796380	1000	+	.	gene_id "CUFF.9325"; transcript_id "AT1G28090.1"; exon_number "3"; FPKM "4.5799123583"; frac "0.707018"; conf_lo "3.740269"; conf_hi "5.419556"; cov "26.880192";
Chr1	Cufflinks	exon	9796626	9796723	1000	+	.	gene_id "CUFF.9325"; transcript_id "AT1G28090.1"; exon_number "4"; FPKM "4.5799123583"; frac "0.707018"; conf_lo "3.740269"; conf_hi "5.419556"; cov "26.880192";
Chr1	Cufflinks	exon	9796836	9796919	1000	+	.	gene_id "CUFF.9325"; transcript_id "AT1G28090.1"; exon_number "5"; FPKM "4.5799123583"; frac "0.707018"; conf_lo "3.740269"; conf_hi "5.419556"; cov "26.880192";
Chr1	Cufflinks	exon	9797034	9797164	1000	+	.	gene_id "CUFF.9325"; transcript_id "AT1G28090.1"; exon_number "6"; FPKM "4.5799123583"; frac "0.707018"; conf_lo "3.740269"; conf_hi "5.419556"; cov "26.880192";
Chr1	Cufflinks	exon	9797257	9797329	1000	+	.	gene_id "CUFF.9325"; transcript_id "AT1G28090.1"; exon_number "7"; FPKM "4.5799123583"; frac "0.707018"; conf_lo "3.740269"; conf_hi "5.419556"; cov "26.880192";
Chr1	Cufflinks	exon	9797426	9797471	1000	+	.	gene_id "CUFF.9325"; transcript_id "AT1G28090.1"; exon_number "8"; FPKM "4.5799123583"; frac "0.707018"; conf_lo "3.740269"; conf_hi "5.419556"; cov "26.880192";
Chr1	Cufflinks	exon	9797569	9797678	1000	+	.	gene_id "CUFF.9325"; transcript_id "AT1G28090.1"; exon_number "9"; FPKM "4.5799123583"; frac "0.707018"; conf_lo "3.740269"; conf_hi "5.419556"; cov "26.880192";
Chr1	Cufflinks	exon	9797776	9797883	1000	+	.	gene_id "CUFF.9325"; transcript_id "AT1G28090.1"; exon_number "10"; FPKM "4.5799123583"; frac "0.707018"; conf_lo "3.740269"; conf_hi "5.419556"; cov "26.880192";
Chr1	Cufflinks	exon	9797975	9798034	1000	+	.	gene_id "CUFF.9325"; transcript_id "AT1G28090.1"; exon_number "11"; FPKM "4.5799123583"; frac "0.707018"; conf_lo "3.740269"; conf_hi "5.419556"; cov "26.880192";
Chr1	Cufflinks	exon	9798142	9798203	1000	+	.	gene_id "CUFF.9325"; transcript_id "AT1G28090.1"; exon_number "12"; FPKM "4.5799123583"; frac "0.707018"; conf_lo "3.740269"; conf_hi "5.419556"; cov "26.880192";
Chr1	Cufflinks	exon	9798282	9798603	1000	+	.	gene_id "CUFF.9325"; transcript_id "AT1G28090.1"; exon_number "13"; FPKM "4.5799123583"; frac "0.707018"; conf_lo "3.740269"; conf_hi "5.419556"; cov "26.880192";
Chr1	Cufflinks	exon	9798694	9799063	1000	+	.	gene_id "CUFF.9325"; transcript_id "AT1G28090.1"; exon_number "14"; FPKM "4.5799123583"; frac "0.707018"; conf_lo "3.740269"; conf_hi "5.419556"; cov "26.880192";
Chr1	Cufflinks	transcript	9795763	9799063	180	+	.	gene_id "CUFF.9325"; transcript_id "AT1G28090.2"; FPKM "0.8273105985"; frac "0.136164"; conf_lo "0.415197"; conf_hi "1.239424"; cov "4.855610"; full_read_support "yes";
Chr1	Cufflinks	exon	9795763	9796135	180	+	.	gene_id "CUFF.9325"; transcript_id "AT1G28090.2"; exon_number "1"; FPKM "0.8273105985"; frac "0.136164"; conf_lo "0.415197"; conf_hi "1.239424"; cov "4.855610";
Chr1	Cufflinks	exon	9796246	9796380	180	+	.	gene_id "CUFF.9325"; transcript_id "AT1G28090.2"; exon_number "2"; FPKM "0.8273105985"; frac "0.136164"; conf_lo "0.415197"; conf_hi "1.239424"; cov "4.855610";
Chr1	Cufflinks	exon	9796626	9796723	180	+	.	gene_id "CUFF.9325"; transcript_id "AT1G28090.2"; exon_number "3"; FPKM "0.8273105985"; frac "0.136164"; conf_lo "0.415197"; conf_hi "1.239424"; cov "4.855610";
Chr1	Cufflinks	exon	9796836	9796919	180	+	.	gene_id "CUFF.9325"; transcript_id "AT1G28090.2"; exon_number "4"; FPKM "0.8273105985"; frac "0.136164"; conf_lo "0.415197"; conf_hi "1.239424"; cov "4.855610";
Chr1	Cufflinks	exon	9797034	9797164	180	+	.	gene_id "CUFF.9325"; transcript_id "AT1G28090.2"; exon_number "5"; FPKM "0.8273105985"; frac "0.136164"; conf_lo "0.415197"; conf_hi "1.239424"; cov "4.855610";
Chr1	Cufflinks	exon	9797257	9797329	180	+	.	gene_id "CUFF.9325"; transcript_id "AT1G28090.2"; exon_number "6"; FPKM "0.8273105985"; frac "0.136164"; conf_lo "0.415197"; conf_hi "1.239424"; cov "4.855610";
Chr1	Cufflinks	exon	9797426	9797471	180	+	.	gene_id "CUFF.9325"; transcript_id "AT1G28090.2"; exon_number "7"; FPKM "0.8273105985"; frac "0.136164"; conf_lo "0.415197"; conf_hi "1.239424"; cov "4.855610";
Chr1	Cufflinks	exon	9797569	9797678	180	+	.	gene_id "CUFF.9325"; transcript_id "AT1G28090.2"; exon_number "8"; FPKM "0.8273105985"; frac "0.136164"; conf_lo "0.415197"; conf_hi "1.239424"; cov "4.855610";
Chr1	Cufflinks	exon	9797776	9797883	180	+	.	gene_id "CUFF.9325"; transcript_id "AT1G28090.2"; exon_number "9"; FPKM "0.8273105985"; frac "0.136164"; conf_lo "0.415197"; conf_hi "1.239424"; cov "4.855610";
Chr1	Cufflinks	exon	9797975	9798034	180	+	.	gene_id "CUFF.9325"; transcript_id "AT1G28090.2"; exon_number "10"; FPKM "0.8273105985"; frac "0.136164"; conf_lo "0.415197"; conf_hi "1.239424"; cov "4.855610";
Chr1	Cufflinks	exon	9798142	9798203	180	+	.	gene_id "CUFF.9325"; transcript_id "AT1G28090.2"; exon_number "11"; FPKM "0.8273105985"; frac "0.136164"; conf_lo "0.415197"; conf_hi "1.239424"; cov "4.855610";
Chr1	Cufflinks	exon	9798282	9798603	180	+	.	gene_id "CUFF.9325"; transcript_id "AT1G28090.2"; exon_number "12"; FPKM "0.8273105985"; frac "0.136164"; conf_lo "0.415197"; conf_hi "1.239424"; cov "4.855610";
Chr1	Cufflinks	exon	9798694	9799063	180	+	.	gene_id "CUFF.9325"; transcript_id "AT1G28090.2"; exon_number "13"; FPKM "0.8273105985"; frac "0.136164"; conf_lo "0.415197"; conf_hi "1.239424"; cov "4.855610";
Chr1	Cufflinks	transcript	9796153	9799063	1	+	.	gene_id "CUFF.9325"; transcript_id "AT1G28090.3"; FPKM "0.0000000000"; frac "0.000000"; conf_lo "0.000000"; conf_hi "0.068393"; cov "0.000000"; full_read_support "yes";
Chr1	Cufflinks	exon	9796153	9796380	1	+	.	gene_id "CUFF.9325"; transcript_id "AT1G28090.3"; exon_number "1"; FPKM "0.0000000000"; frac "0.000000"; conf_lo "0.000000"; conf_hi "0.068393"; cov "0.000000";
Chr1	Cufflinks	exon	9796626	9796723	1	+	.	gene_id "CUFF.9325"; transcript_id "AT1G28090.3"; exon_number "2"; FPKM "0.0000000000"; frac "0.000000"; conf_lo "0.000000"; conf_hi "0.068393"; cov "0.000000";
Chr1	Cufflinks	exon	9796836	9796919	1	+	.	gene_id "CUFF.9325"; transcript_id "AT1G28090.3"; exon_number "3"; FPKM "0.0000000000"; frac "0.000000"; conf_lo "0.000000"; conf_hi "0.068393"; cov "0.000000";
Chr1	Cufflinks	exon	9797034	9797164	1	+	.	gene_id "CUFF.9325"; transcript_id "AT1G28090.3"; exon_number "4"; FPKM "0.0000000000"; frac "0.000000"; conf_lo "0.000000"; conf_hi "0.068393"; cov "0.000000";
Chr1	Cufflinks	exon	9797257	9797329	1	+	.	gene_id "CUFF.9325"; transcript_id "AT1G28090.3"; exon_number "5"; FPKM "0.0000000000"; frac "0.000000"; conf_lo "0.000000"; conf_hi "0.068393"; cov "0.000000";
Chr1	Cufflinks	exon	9797426	9797471	1	+	.	gene_id "CUFF.9325"; transcript_id "AT1G28090.3"; exon_number "6"; FPKM "0.0000000000"; frac "0.000000"; conf_lo "0.000000"; conf_hi "0.068393"; cov "0.000000";
Chr1	Cufflinks	exon	9797569	9797678	1	+	.	gene_id "CUFF.9325"; transcript_id "AT1G28090.3"; exon_number "7"; FPKM "0.0000000000"; frac "0.000000"; conf_lo "0.000000"; conf_hi "0.068393"; cov "0.000000";
Chr1	Cufflinks	exon	9797776	9797883	1	+	.	gene_id "CUFF.9325"; transcript_id "AT1G28090.3"; exon_number "8"; FPKM "0.0000000000"; frac "0.000000"; conf_lo "0.000000"; conf_hi "0.068393"; cov "0.000000";
Chr1	Cufflinks	exon	9797975	9798034	1	+	.	gene_id "CUFF.9325"; transcript_id "AT1G28090.3"; exon_number "9"; FPKM "0.0000000000"; frac "0.000000"; conf_lo "0.000000"; conf_hi "0.068393"; cov "0.000000";
Chr1	Cufflinks	exon	9798142	9798203	1	+	.	gene_id "CUFF.9325"; transcript_id "AT1G28090.3"; exon_number "10"; FPKM "0.0000000000"; frac "0.000000"; conf_lo "0.000000"; conf_hi "0.068393"; cov "0.000000";
Chr1	Cufflinks	exon	9798282	9798603	1	+	.	gene_id "CUFF.9325"; transcript_id "AT1G28090.3"; exon_number "11"; FPKM "0.0000000000"; frac "0.000000"; conf_lo "0.000000"; conf_hi "0.068393"; cov "0.000000";
Chr1	Cufflinks	exon	9798694	9799063	1	+	.	gene_id "CUFF.9325"; transcript_id "AT1G28090.3"; exon_number "12"; FPKM "0.0000000000"; frac "0.000000"; conf_lo "0.000000"; conf_hi "0.068393"; cov "0.000000";
Chr1	Cufflinks	transcript	9797893	9799063	458	+	.	gene_id "CUFF.9325"; transcript_id "CUFF.9325.4"; FPKM "2.1014360669"; frac "0.156818"; conf_lo "1.212306"; conf_hi "2.990566"; cov "12.333643"; full_read_support "yes";
Chr1	Cufflinks	exon	9797893	9798203	458	+	.	gene_id "CUFF.9325"; transcript_id "CUFF.9325.4"; exon_number "1"; FPKM "2.1014360669"; frac "0.156818"; conf_lo "1.212306"; conf_hi "2.990566"; cov "12.333643";
Chr1	Cufflinks	exon	9798282	9798603	458	+	.	gene_id "CUFF.9325"; transcript_id "CUFF.9325.4"; exon_number "2"; FPKM "2.1014360669"; frac "0.156818"; conf_lo "1.212306"; conf_hi "2.990566"; cov "12.333643";
Chr1	Cufflinks	exon	9798694	9799063	458	+	.	gene_id "CUFF.9325"; transcript_id "CUFF.9325.4"; exon_number "3"; FPKM "2.1014360669"; frac "0.156818"; conf_lo "1.212306"; conf_hi "2.990566"; cov "12.333643";
Chr1	Cufflinks	transcript	9801082	9804092	1000	+	.	gene_id "CUFF.9326"; transcript_id "AT1G28100.1"; FPKM "4.4042757101"; frac "0.279870"; conf_lo "3.421165"; conf_hi "5.387386"; cov "25.861135"; full_read_support "yes";
Chr1	Cufflinks	exon	9801082	9801400	1000	+	.	gene_id "CUFF.9326"; transcript_id "AT1G28100.1"; exon_number "1"; FPKM "4.4042757101"; frac "0.279870"; conf_lo "3.421165"; conf_hi "5.387386"; cov "25.861135";
Chr1	Cufflinks	exon	9802032	9802184	1000	+	.	gene_id "CUFF.9326"; transcript_id "AT1G28100.1"; exon_number "2"; FPKM "4.4042757101"; frac "0.279870"; conf_lo "3.421165"; conf_hi "5.387386"; cov "25.861135";
Chr1	Cufflinks	exon	9802268	9802351	1000	+	.	gene_id "CUFF.9326"; transcript_id "AT1G28100.1"; exon_number "3"; FPKM "4.4042757101"; frac "0.279870"; conf_lo "3.421165"; conf_hi "5.387386"; cov "25.861135";
Chr1	Cufflinks	exon	9802437	9802500	1000	+	.	gene_id "CUFF.9326"; transcript_id "AT1G28100.1"; exon_number "4"; FPKM "4.4042757101"; frac "0.279870"; conf_lo "3.421165"; conf_hi "5.387386"; cov "25.861135";
Chr1	Cufflinks	exon	9802575	9802621	1000	+	.	gene_id "CUFF.9326"; transcript_id "AT1G28100.1"; exon_number "5"; FPKM "4.4042757101"; frac "0.279870"; conf_lo "3.421165"; conf_hi "5.387386"; cov "25.861135";
Chr1	Cufflinks	exon	9802764	9802818	1000	+	.	gene_id "CUFF.9326"; transcript_id "AT1G28100.1"; exon_number "6"; FPKM "4.4042757101"; frac "0.279870"; conf_lo "3.421165"; conf_hi "5.387386"; cov "25.861135";
Chr1	Cufflinks	exon	9802916	9802954	1000	+	.	gene_id "CUFF.9326"; transcript_id "AT1G28100.1"; exon_number "7"; FPKM "4.4042757101"; frac "0.279870"; conf_lo "3.421165"; conf_hi "5.387386"; cov "25.861135";
Chr1	Cufflinks	exon	9803207	9803375	1000	+	.	gene_id "CUFF.9326"; transcript_id "AT1G28100.1"; exon_number "8"; FPKM "4.4042757101"; frac "0.279870"; conf_lo "3.421165"; conf_hi "5.387386"; cov "25.861135";
Chr1	Cufflinks	exon	9803489	9803546	1000	+	.	gene_id "CUFF.9326"; transcript_id "AT1G28100.1"; exon_number "9"; FPKM "4.4042757101"; frac "0.279870"; conf_lo "3.421165"; conf_hi "5.387386"; cov "25.861135";
Chr1	Cufflinks	exon	9803624	9803680	1000	+	.	gene_id "CUFF.9326"; transcript_id "AT1G28100.1"; exon_number "10"; FPKM "4.4042757101"; frac "0.279870"; conf_lo "3.421165"; conf_hi "5.387386"; cov "25.861135";
Chr1	Cufflinks	exon	9803771	9804092	1000	+	.	gene_id "CUFF.9326"; transcript_id "AT1G28100.1"; exon_number "11"; FPKM "4.4042757101"; frac "0.279870"; conf_lo "3.421165"; conf_hi "5.387386"; cov "25.861135";
Chr1	Cufflinks	transcript	9801082	9804092	1	+	.	gene_id "CUFF.9326"; transcript_id "AT1G28100.4"; FPKM "0.0000000000"; frac "0.000000"; conf_lo "0.000000"; conf_hi "0.085667"; cov "0.000000"; full_read_support "no";
Chr1	Cufflinks	exon	9801082	9801400	1	+	.	gene_id "CUFF.9326"; transcript_id "AT1G28100.4"; exon_number "1"; FPKM "0.0000000000"; frac "0.000000"; conf_lo "0.000000"; conf_hi "0.085667"; cov "0.000000";
Chr1	Cufflinks	exon	9802032	9802184	1	+	.	gene_id "CUFF.9326"; transcript_id "AT1G28100.4"; exon_number "2"; FPKM "0.0000000000"; frac "0.000000"; conf_lo "0.000000"; conf_hi "0.085667"; cov "0.000000";
Chr1	Cufflinks	exon	9802268	9802351	1	+	.	gene_id "CUFF.9326"; transcript_id "AT1G28100.4"; exon_number "3"; FPKM "0.0000000000"; frac "0.000000"; conf_lo "0.000000"; conf_hi "0.085667"; cov "0.000000";
Chr1	Cufflinks	exon	9802437	9802500	1	+	.	gene_id "CUFF.9326"; transcript_id "AT1G28100.4"; exon_number "4"; FPKM "0.0000000000"; frac "0.000000"; conf_lo "0.000000"; conf_hi "0.085667"; cov "0.000000";
Chr1	Cufflinks	exon	9802575	9802621	1	+	.	gene_id "CUFF.9326"; transcript_id "AT1G28100.4"; exon_number "5"; FPKM "0.0000000000"; frac "0.000000"; conf_lo "0.000000"; conf_hi "0.085667"; cov "0.000000";
Chr1	Cufflinks	exon	9802764	9802818	1	+	.	gene_id "CUFF.9326"; transcript_id "AT1G28100.4"; exon_number "6"; FPKM "0.0000000000"; frac "0.000000"; conf_lo "0.000000"; conf_hi "0.085667"; cov "0.000000";
Chr1	Cufflinks	exon	9802916	9802978	1	+	.	gene_id "CUFF.9326"; transcript_id "AT1G28100.4"; exon_number "7"; FPKM "0.0000000000"; frac "0.000000"; conf_lo "0.000000"; conf_hi "0.085667"; cov "0.000000";
Chr1	Cufflinks	exon	9803207	9803375	1	+	.	gene_id "CUFF.9326"; transcript_id "AT1G28100.4"; exon_number "8"; FPKM "0.0000000000"; frac "0.000000"; conf_lo "0.000000"; conf_hi "0.085667"; cov "0.000000";
Chr1	Cufflinks	exon	9803489	9803546	1	+	.	gene_id "CUFF.9326"; transcript_id "AT1G28100.4"; exon_number "9"; FPKM "0.0000000000"; frac "0.000000"; conf_lo "0.000000"; conf_hi "0.085667"; cov "0.000000";
Chr1	Cufflinks	exon	9803624	9803680	1	+	.	gene_id "CUFF.9326"; transcript_id "AT1G28100.4"; exon_number "10"; FPKM "0.0000000000"; frac "0.000000"; conf_lo "0.000000"; conf_hi "0.085667"; cov "0.000000";
Chr1	Cufflinks	exon	9803771	9804092	1	+	.	gene_id "CUFF.9326"; transcript_id "AT1G28100.4"; exon_number "11"; FPKM "0.0000000000"; frac "0.000000"; conf_lo "0.000000"; conf_hi "0.085667"; cov "0.000000";
Chr1	Cufflinks	transcript	9801082	9804394	1	+	.	gene_id "CUFF.9326"; transcript_id "AT1G28100.2"; FPKM "0.0000000000"; frac "0.000000"; conf_lo "0.000000"; conf_hi "0.074753"; cov "0.000000"; full_read_support "yes";
Chr1	Cufflinks	exon	9801082	9801400	1	+	.	gene_id "CUFF.9326"; transcript_id "AT1G28100.2"; exon_number "1"; FPKM "0.0000000000"; frac "0.000000"; conf_lo "0.000000"; conf_hi "0.074753"; cov "0.000000";
Chr1	Cufflinks	exon	9802032	9802184	1	+	.	gene_id "CUFF.9326"; transcript_id "AT1G28100.2"; exon_number "2"; FPKM "0.0000000000"; frac "0.000000"; conf_lo "0.000000"; conf_hi "0.074753"; cov "0.000000";
Chr1	Cufflinks	exon	9802268	9802351	1	+	.	gene_id "CUFF.9326"; transcript_id "AT1G28100.2"; exon_number "3"; FPKM "0.0000000000"; frac "0.000000"; conf_lo "0.000000"; conf_hi "0.074753"; cov "0.000000";
Chr1	Cufflinks	exon	9802437	9802500	1	+	.	gene_id "CUFF.9326"; transcript_id "AT1G28100.2"; exon_number "4"; FPKM "0.0000000000"; frac "0.000000"; conf_lo "0.000000"; conf_hi "0.074753"; cov "0.000000";
Chr1	Cufflinks	exon	9802575	9802621	1	+	.	gene_id "CUFF.9326"; transcript_id "AT1G28100.2"; exon_number "5"; FPKM "0.0000000000"; frac "0.000000"; conf_lo "0.000000"; conf_hi "0.074753"; cov "0.000000";
Chr1	Cufflinks	exon	9802764	9802818	1	+	.	gene_id "CUFF.9326"; transcript_id "AT1G28100.2"; exon_number "6"; FPKM "0.0000000000"; frac "0.000000"; conf_lo "0.000000"; conf_hi "0.074753"; cov "0.000000";
Chr1	Cufflinks	exon	9802916	9802954	1	+	.	gene_id "CUFF.9326"; transcript_id "AT1G28100.2"; exon_number "7"; FPKM "0.0000000000"; frac "0.000000"; conf_lo "0.000000"; conf_hi "0.074753"; cov "0.000000";
Chr1	Cufflinks	exon	9803207	9803375	1	+	.	gene_id "CUFF.9326"; transcript_id "AT1G28100.2"; exon_number "8"; FPKM "0.0000000000"; frac "0.000000"; conf_lo "0.000000"; conf_hi "0.074753"; cov "0.000000";
Chr1	Cufflinks	exon	9803489	9803546	1	+	.	gene_id "CUFF.9326"; transcript_id "AT1G28100.2"; exon_number "9"; FPKM "0.0000000000"; frac "0.000000"; conf_lo "0.000000"; conf_hi "0.074753"; cov "0.000000";
Chr1	Cufflinks	exon	9803624	9803680	1	+	.	gene_id "CUFF.9326"; transcript_id "AT1G28100.2"; exon_number "10"; FPKM "0.0000000000"; frac "0.000000"; conf_lo "0.000000"; conf_hi "0.074753"; cov "0.000000";
Chr1	Cufflinks	exon	9803771	9804026	1	+	.	gene_id "CUFF.9326"; transcript_id "AT1G28100.2"; exon_number "11"; FPKM "0.0000000000"; frac "0.000000"; conf_lo "0.000000"; conf_hi "0.074753"; cov "0.000000";
Chr1	Cufflinks	exon	9804131	9804394	1	+	.	gene_id "CUFF.9326"; transcript_id "AT1G28100.2"; exon_number "12"; FPKM "0.0000000000"; frac "0.000000"; conf_lo "0.000000"; conf_hi "0.074753"; cov "0.000000";
Chr1	Cufflinks	transcript	9801082	9804092	1	+	.	gene_id "CUFF.9326"; transcript_id "AT1G28100.5"; FPKM "0.0000000000"; frac "0.000000"; conf_lo "0.000000"; conf_hi "0.087728"; cov "0.000000"; full_read_support "no";
Chr1	Cufflinks	exon	9801082	9801400	1	+	.	gene_id "CUFF.9326"; transcript_id "AT1G28100.5"; exon_number "1"; FPKM "0.0000000000"; frac "0.000000"; conf_lo "0.000000"; conf_hi "0.087728"; cov "0.000000";
Chr1	Cufflinks	exon	9802032	9802184	1	+	.	gene_id "CUFF.9326"; transcript_id "AT1G28100.5"; exon_number "2"; FPKM "0.0000000000"; frac "0.000000"; conf_lo "0.000000"; conf_hi "0.087728"; cov "0.000000";
Chr1	Cufflinks	exon	9802268	9802351	1	+	.	gene_id "CUFF.9326"; transcript_id "AT1G28100.5"; exon_number "3"; FPKM "0.0000000000"; frac "0.000000"; conf_lo "0.000000"; conf_hi "0.087728"; cov "0.000000";
Chr1	Cufflinks	exon	9802437	9802500	1	+	.	gene_id "CUFF.9326"; transcript_id "AT1G28100.5"; exon_number "4"; FPKM "0.0000000000"; frac "0.000000"; conf_lo "0.000000"; conf_hi "0.087728"; cov "0.000000";
Chr1	Cufflinks	exon	9802575	9802621	1	+	.	gene_id "CUFF.9326"; transcript_id "AT1G28100.5"; exon_number "5"; FPKM "0.0000000000"; frac "0.000000"; conf_lo "0.000000"; conf_hi "0.087728"; cov "0.000000";
Chr1	Cufflinks	exon	9802764	9802818	1	+	.	gene_id "CUFF.9326"; transcript_id "AT1G28100.5"; exon_number "6"; FPKM "0.0000000000"; frac "0.000000"; conf_lo "0.000000"; conf_hi "0.087728"; cov "0.000000";
Chr1	Cufflinks	exon	9802916	9802954	1	+	.	gene_id "CUFF.9326"; transcript_id "AT1G28100.5"; exon_number "7"; FPKM "0.0000000000"; frac "0.000000"; conf_lo "0.000000"; conf_hi "0.087728"; cov "0.000000";
Chr1	Cufflinks	exon	9803207	9803375	1	+	.	gene_id "CUFF.9326"; transcript_id "AT1G28100.5"; exon_number "8"; FPKM "0.0000000000"; frac "0.000000"; conf_lo "0.000000"; conf_hi "0.087728"; cov "0.000000";
Chr1	Cufflinks	exon	9803489	9803546	1	+	.	gene_id "CUFF.9326"; transcript_id "AT1G28100.5"; exon_number "9"; FPKM "0.0000000000"; frac "0.000000"; conf_lo "0.000000"; conf_hi "0.087728"; cov "0.000000";
Chr1	Cufflinks	exon	9803624	9803676	1	+	.	gene_id "CUFF.9326"; transcript_id "AT1G28100.5"; exon_number "10"; FPKM "0.0000000000"; frac "0.000000"; conf_lo "0.000000"; conf_hi "0.087728"; cov "0.000000";
Chr1	Cufflinks	exon	9803771	9804092	1	+	.	gene_id "CUFF.9326"; transcript_id "AT1G28100.5"; exon_number "11"; FPKM "0.0000000000"; frac "0.000000"; conf_lo "0.000000"; conf_hi "0.087728"; cov "0.000000";
Chr1	Cufflinks	transcript	9801082	9804600	619	+	.	gene_id "CUFF.9326"; transcript_id "CUFF.9326.5"; FPKM "2.7271134171"; frac "0.237401"; conf_lo "2.066967"; conf_hi "3.387260"; cov "16.013132"; full_read_support "no";
Chr1	Cufflinks	exon	9801082	9801400	619	+	.	gene_id "CUFF.9326"; transcript_id "CUFF.9326.5"; exon_number "1"; FPKM "2.7271134171"; frac "0.237401"; conf_lo "2.066967"; conf_hi "3.387260"; cov "16.013132";
Chr1	Cufflinks	exon	9802104	9802184	619	+	.	gene_id "CUFF.9326"; transcript_id "CUFF.9326.5"; exon_number "2"; FPKM "2.7271134171"; frac "0.237401"; conf_lo "2.066967"; conf_hi "3.387260"; cov "16.013132";
Chr1	Cufflinks	exon	9802268	9802351	619	+	.	gene_id "CUFF.9326"; transcript_id "CUFF.9326.5"; exon_number "3"; FPKM "2.7271134171"; frac "0.237401"; conf_lo "2.066967"; conf_hi "3.387260"; cov "16.013132";
Chr1	Cufflinks	exon	9802437	9802500	619	+	.	gene_id "CUFF.9326"; transcript_id "CUFF.9326.5"; exon_number "4"; FPKM "2.7271134171"; frac "0.237401"; conf_lo "2.066967"; conf_hi "3.387260"; cov "16.013132";
Chr1	Cufflinks	exon	9802575	9802621	619	+	.	gene_id "CUFF.9326"; transcript_id "CUFF.9326.5"; exon_number "5"; FPKM "2.7271134171"; frac "0.237401"; conf_lo "2.066967"; conf_hi "3.387260"; cov "16.013132";
Chr1	Cufflinks	exon	9802764	9802818	619	+	.	gene_id "CUFF.9326"; transcript_id "CUFF.9326.5"; exon_number "6"; FPKM "2.7271134171"; frac "0.237401"; conf_lo "2.066967"; conf_hi "3.387260"; cov "16.013132";
Chr1	Cufflinks	exon	9802916	9802954	619	+	.	gene_id "CUFF.9326"; transcript_id "CUFF.9326.5"; exon_number "7"; FPKM "2.7271134171"; frac "0.237401"; conf_lo "2.066967"; conf_hi "3.387260"; cov "16.013132";
Chr1	Cufflinks	exon	9803207	9803375	619	+	.	gene_id "CUFF.9326"; transcript_id "CUFF.9326.5"; exon_number "8"; FPKM "2.7271134171"; frac "0.237401"; conf_lo "2.066967"; conf_hi "3.387260"; cov "16.013132";
Chr1	Cufflinks	exon	9803489	9803546	619	+	.	gene_id "CUFF.9326"; transcript_id "CUFF.9326.5"; exon_number "9"; FPKM "2.7271134171"; frac "0.237401"; conf_lo "2.066967"; conf_hi "3.387260"; cov "16.013132";
Chr1	Cufflinks	exon	9803624	9803676	619	+	.	gene_id "CUFF.9326"; transcript_id "CUFF.9326.5"; exon_number "10"; FPKM "2.7271134171"; frac "0.237401"; conf_lo "2.066967"; conf_hi "3.387260"; cov "16.013132";
Chr1	Cufflinks	exon	9803771	9804600	619	+	.	gene_id "CUFF.9326"; transcript_id "CUFF.9326.5"; exon_number "11"; FPKM "2.7271134171"; frac "0.237401"; conf_lo "2.066967"; conf_hi "3.387260"; cov "16.013132";
Chr1	Cufflinks	transcript	9801947	9804092	1	+	.	gene_id "CUFF.9326"; transcript_id "AT1G28100.3"; FPKM "0.0000000000"; frac "0.000000"; conf_lo "0.000000"; conf_hi "0.109336"; cov "0.000000"; full_read_support "yes";
Chr1	Cufflinks	exon	9801947	9802184	1	+	.	gene_id "CUFF.9326"; transcript_id "AT1G28100.3"; exon_number "1"; FPKM "0.0000000000"; frac "0.000000"; conf_lo "0.000000"; conf_hi "0.109336"; cov "0.000000";
Chr1	Cufflinks	exon	9802268	9802351	1	+	.	gene_id "CUFF.9326"; transcript_id "AT1G28100.3"; exon_number "2"; FPKM "0.0000000000"; frac "0.000000"; conf_lo "0.000000"; conf_hi "0.109336"; cov "0.000000";
Chr1	Cufflinks	exon	9802437	9802500	1	+	.	gene_id "CUFF.9326"; transcript_id "AT1G28100.3"; exon_number "3"; FPKM "0.0000000000"; frac "0.000000"; conf_lo "0.000000"; conf_hi "0.109336"; cov "0.000000";
Chr1	Cufflinks	exon	9802575	9802621	1	+	.	gene_id "CUFF.9326"; transcript_id "AT1G28100.3"; exon_number "4"; FPKM "0.0000000000"; frac "0.000000"; conf_lo "0.000000"; conf_hi "0.109336"; cov "0.000000";
Chr1	Cufflinks	exon	9802764	9802818	1	+	.	gene_id "CUFF.9326"; transcript_id "AT1G28100.3"; exon_number "5"; FPKM "0.0000000000"; frac "0.000000"; conf_lo "0.000000"; conf_hi "0.109336"; cov "0.000000";
Chr1	Cufflinks	exon	9802916	9802954	1	+	.	gene_id "CUFF.9326"; transcript_id "AT1G28100.3"; exon_number "6"; FPKM "0.0000000000"; frac "0.000000"; conf_lo "0.000000"; conf_hi "0.109336"; cov "0.000000";
Chr1	Cufflinks	exon	9803207	9803375	1	+	.	gene_id "CUFF.9326"; transcript_id "AT1G28100.3"; exon_number "7"; FPKM "0.0000000000"; frac "0.000000"; conf_lo "0.000000"; conf_hi "0.109336"; cov "0.000000";
Chr1	Cufflinks	exon	9803489	9803546	1	+	.	gene_id "CUFF.9326"; transcript_id "AT1G28100.3"; exon_number "8"; FPKM "0.0000000000"; frac "0.000000"; conf_lo "0.000000"; conf_hi "0.109336"; cov "0.000000";
Chr1	Cufflinks	exon	9803624	9803680	1	+	.	gene_id "CUFF.9326"; transcript_id "AT1G28100.3"; exon_number "9"; FPKM "0.0000000000"; frac "0.000000"; conf_lo "0.000000"; conf_hi "0.109336"; cov "0.000000";
Chr1	Cufflinks	exon	9803771	9804092	1	+	.	gene_id "CUFF.9326"; transcript_id "AT1G28100.3"; exon_number "10"; FPKM "0.0000000000"; frac "0.000000"; conf_lo "0.000000"; conf_hi "0.109336"; cov "0.000000";
Chr1	Cufflinks	transcript	9803641	9806896	1	-	.	gene_id "CUFF.9327"; transcript_id "AT1G28110.2"; FPKM "0.0000000000"; frac "0.000000"; conf_lo "0.000000"; conf_hi "0.063501"; cov "0.000000"; full_read_support "yes";
Chr1	Cufflinks	exon	9803641	9803970	1	-	.	gene_id "CUFF.9327"; transcript_id "AT1G28110.2"; exon_number "1"; FPKM "0.0000000000"; frac "0.000000"; conf_lo "0.000000"; conf_hi "0.063501"; cov "0.000000";
Chr1	Cufflinks	exon	9804126	9804302	1	-	.	gene_id "CUFF.9327"; transcript_id "AT1G28110.2"; exon_number "2"; FPKM "0.0000000000"; frac "0.000000"; conf_lo "0.000000"; conf_hi "0.063501"; cov "0.000000";
Chr1	Cufflinks	exon	9804382	9804499	1	-	.	gene_id "CUFF.9327"; transcript_id "AT1G28110.2"; exon_number "3"; FPKM "0.0000000000"; frac "0.000000"; conf_lo "0.000000"; conf_hi "0.063501"; cov "0.000000";
Chr1	Cufflinks	exon	9804577	9804669	1	-	.	gene_id "CUFF.9327"; transcript_id "AT1G28110.2"; exon_number "4"; FPKM "0.0000000000"; frac "0.000000"; conf_lo "0.000000"; conf_hi "0.063501"; cov "0.000000";
Chr1	Cufflinks	exon	9804771	9804895	1	-	.	gene_id "CUFF.9327"; transcript_id "AT1G28110.2"; exon_number "5"; FPKM "0.0000000000"; frac "0.000000"; conf_lo "0.000000"; conf_hi "0.063501"; cov "0.000000";
Chr1	Cufflinks	exon	9804990	9805271	1	-	.	gene_id "CUFF.9327"; transcript_id "AT1G28110.2"; exon_number "6"; FPKM "0.0000000000"; frac "0.000000"; conf_lo "0.000000"; conf_hi "0.063501"; cov "0.000000";
Chr1	Cufflinks	exon	9805347	9805426	1	-	.	gene_id "CUFF.9327"; transcript_id "AT1G28110.2"; exon_number "7"; FPKM "0.0000000000"; frac "0.000000"; conf_lo "0.000000"; conf_hi "0.063501"; cov "0.000000";
Chr1	Cufflinks	exon	9805517	9805609	1	-	.	gene_id "CUFF.9327"; transcript_id "AT1G28110.2"; exon_number "8"; FPKM "0.0000000000"; frac "0.000000"; conf_lo "0.000000"; conf_hi "0.063501"; cov "0.000000";
Chr1	Cufflinks	exon	9806215	9806310	1	-	.	gene_id "CUFF.9327"; transcript_id "AT1G28110.2"; exon_number "9"; FPKM "0.0000000000"; frac "0.000000"; conf_lo "0.000000"; conf_hi "0.063501"; cov "0.000000";
Chr1	Cufflinks	exon	9806394	9806495	1	-	.	gene_id "CUFF.9327"; transcript_id "AT1G28110.2"; exon_number "10"; FPKM "0.0000000000"; frac "0.000000"; conf_lo "0.000000"; conf_hi "0.063501"; cov "0.000000";
Chr1	Cufflinks	exon	9806586	9806896	1	-	.	gene_id "CUFF.9327"; transcript_id "AT1G28110.2"; exon_number "11"; FPKM "0.0000000000"; frac "0.000000"; conf_lo "0.000000"; conf_hi "0.063501"; cov "0.000000";
Chr1	Cufflinks	transcript	9803865	9806896	1000	-	.	gene_id "CUFF.9327"; transcript_id "AT1G28110.1"; FPKM "5.7651230787"; frac "0.482730"; conf_lo "4.848166"; conf_hi "6.682080"; cov "33.851792"; full_read_support "yes";
Chr1	Cufflinks	exon	9803865	9804302	1000	-	.	gene_id "CUFF.9327"; transcript_id "AT1G28110.1"; exon_number "1"; FPKM "5.7651230787"; frac "0.482730"; conf_lo "4.848166"; conf_hi "6.682080"; cov "33.851792";
Chr1	Cufflinks	exon	9804382	9804499	1000	-	.	gene_id "CUFF.9327"; transcript_id "AT1G28110.1"; exon_number "2"; FPKM "5.7651230787"; frac "0.482730"; conf_lo "4.848166"; conf_hi "6.682080"; cov "33.851792";
Chr1	Cufflinks	exon	9804577	9804669	1000	-	.	gene_id "CUFF.9327"; transcript_id "AT1G28110.1"; exon_number "3"; FPKM "5.7651230787"; frac "0.482730"; conf_lo "4.848166"; conf_hi "6.682080"; cov "33.851792";
Chr1	Cufflinks	exon	9804771	9804895	1000	-	.	gene_id "CUFF.9327"; transcript_id "AT1G28110.1"; exon_number "4"; FPKM "5.7651230787"; frac "0.482730"; conf_lo "4.848166"; conf_hi "6.682080"; cov "33.851792";
Chr1	Cufflinks	exon	9804990	9805271	1000	-	.	gene_id "CUFF.9327"; transcript_id "AT1G28110.1"; exon_number "5"; FPKM "5.7651230787"; frac "0.482730"; conf_lo "4.848166"; conf_hi "6.682080"; cov "33.851792";
Chr1	Cufflinks	exon	9805347	9805426	1000	-	.	gene_id "CUFF.9327"; transcript_id "AT1G28110.1"; exon_number "6"; FPKM "5.7651230787"; frac "0.482730"; conf_lo "4.848166"; conf_hi "6.682080"; cov "33.851792";
Chr1	Cufflinks	exon	9805517	9805609	1000	-	.	gene_id "CUFF.9327"; transcript_id "AT1G28110.1"; exon_number "7"; FPKM "5.7651230787"; frac "0.482730"; conf_lo "4.848166"; conf_hi "6.682080"; cov "33.851792";
Chr1	Cufflinks	exon	9806215	9806310	1000	-	.	gene_id "CUFF.9327"; transcript_id "AT1G28110.1"; exon_number "8"; FPKM "5.7651230787"; frac "0.482730"; conf_lo "4.848166"; conf_hi "6.682080"; cov "33.851792";
Chr1	Cufflinks	exon	9806394	9806495	1000	-	.	gene_id "CUFF.9327"; transcript_id "AT1G28110.1"; exon_number "9"; FPKM "5.7651230787"; frac "0.482730"; conf_lo "4.848166"; conf_hi "6.682080"; cov "33.851792";
Chr1	Cufflinks	exon	9806586	9806896	1000	-	.	gene_id "CUFF.9327"; transcript_id "AT1G28110.1"; exon_number "10"; FPKM "5.7651230787"; frac "0.482730"; conf_lo "4.848166"; conf_hi "6.682080"; cov "33.851792";
Chr1	Cufflinks	transcript	9812959	9815544	1000	-	.	gene_id "CUFF.9328"; transcript_id "AT1G28120.1"; FPKM "13.4452454467"; frac "1.000000"; conf_lo "11.806975"; conf_hi "15.083516"; cov "78.952694"; full_read_support "yes";
Chr1	Cufflinks	exon	9812959	9813242	1000	-	.	gene_id "CUFF.9328"; transcript_id "AT1G28120.1"; exon_number "1"; FPKM "13.4452454467"; frac "1.000000"; conf_lo "11.806975"; conf_hi "15.083516"; cov "78.952694";
Chr1	Cufflinks	exon	9813325	9813588	1000	-	.	gene_id "CUFF.9328"; transcript_id "AT1G28120.1"; exon_number "2"; FPKM "13.4452454467"; frac "1.000000"; conf_lo "11.806975"; conf_hi "15.083516"; cov "78.952694";
Chr1	Cufflinks	exon	9813853	9813953	1000	-	.	gene_id "CUFF.9328"; transcript_id "AT1G28120.1"; exon_number "3"; FPKM "13.4452454467"; frac "1.000000"; conf_lo "11.806975"; conf_hi "15.083516"; cov "78.952694";
Chr1	Cufflinks	exon	9814027	9814076	1000	-	.	gene_id "CUFF.9328"; transcript_id "AT1G28120.1"; exon_number "4"; FPKM "13.4452454467"; frac "1.000000"; conf_lo "11.806975"; conf_hi "15.083516"; cov "78.952694";
Chr1	Cufflinks	exon	9814223	9814275	1000	-	.	gene_id "CUFF.9328"; transcript_id "AT1G28120.1"; exon_number "5"; FPKM "13.4452454467"; frac "1.000000"; conf_lo "11.806975"; conf_hi "15.083516"; cov "78.952694";
Chr1	Cufflinks	exon	9814373	9814495	1000	-	.	gene_id "CUFF.9328"; transcript_id "AT1G28120.1"; exon_number "6"; FPKM "13.4452454467"; frac "1.000000"; conf_lo "11.806975"; conf_hi "15.083516"; cov "78.952694";
Chr1	Cufflinks	exon	9814629	9814712	1000	-	.	gene_id "CUFF.9328"; transcript_id "AT1G28120.1"; exon_number "7"; FPKM "13.4452454467"; frac "1.000000"; conf_lo "11.806975"; conf_hi "15.083516"; cov "78.952694";
Chr1	Cufflinks	exon	9814792	9814857	1000	-	.	gene_id "CUFF.9328"; transcript_id "AT1G28120.1"; exon_number "8"; FPKM "13.4452454467"; frac "1.000000"; conf_lo "11.806975"; conf_hi "15.083516"; cov "78.952694";
Chr1	Cufflinks	exon	9814988	9815190	1000	-	.	gene_id "CUFF.9328"; transcript_id "AT1G28120.1"; exon_number "9"; FPKM "13.4452454467"; frac "1.000000"; conf_lo "11.806975"; conf_hi "15.083516"; cov "78.952694";
Chr1	Cufflinks	exon	9815393	9815544	1000	-	.	gene_id "CUFF.9328"; transcript_id "AT1G28120.1"; exon_number "10"; FPKM "13.4452454467"; frac "1.000000"; conf_lo "11.806975"; conf_hi "15.083516"; cov "78.952694";
Chr1	Cufflinks	transcript	9825286	9828067	1000	+	.	gene_id "AT1G28130"; transcript_id "AT1G28130.1"; FPKM "8.3613679865"; frac "1.000000"; conf_lo "7.356582"; conf_hi "9.366154"; cov "49.083688"; full_read_support "yes";
Chr1	Cufflinks	exon	9825286	9825726	1000	+	.	gene_id "AT1G28130"; transcript_id "AT1G28130.1"; exon_number "1"; FPKM "8.3613679865"; frac "1.000000"; conf_lo "7.356582"; conf_hi "9.366154"; cov "49.083688";
Chr1	Cufflinks	exon	9825836	9825937	1000	+	.	gene_id "AT1G28130"; transcript_id "AT1G28130.1"; exon_number "2"; FPKM "8.3613679865"; frac "1.000000"; conf_lo "7.356582"; conf_hi "9.366154"; cov "49.083688";
Chr1	Cufflinks	exon	9826348	9827189	1000	+	.	gene_id "AT1G28130"; transcript_id "AT1G28130.1"; exon_number "3"; FPKM "8.3613679865"; frac "1.000000"; conf_lo "7.356582"; conf_hi "9.366154"; cov "49.083688";
Chr1	Cufflinks	exon	9827294	9828067	1000	+	.	gene_id "AT1G28130"; transcript_id "AT1G28130.1"; exon_number "4"; FPKM "8.3613679865"; frac "1.000000"; conf_lo "7.356582"; conf_hi "9.366154"; cov "49.083688";
Chr1	Cufflinks	transcript	9826295	9828067	1	+	.	gene_id "AT1G28130"; transcript_id "AT1G28130.2"; FPKM "0.0000000000"; frac "0.000000"; conf_lo "0.000000"; conf_hi "0.069463"; cov "0.000000"; full_read_support "yes";
Chr1	Cufflinks	exon	9826295	9827189	1	+	.	gene_id "AT1G28130"; transcript_id "AT1G28130.2"; exon_number "1"; FPKM "0.0000000000"; frac "0.000000"; conf_lo "0.000000"; conf_hi "0.069463"; cov "0.000000";
Chr1	Cufflinks	exon	9827294	9828067	1	+	.	gene_id "AT1G28130"; transcript_id "AT1G28130.2"; exon_number "2"; FPKM "0.0000000000"; frac "0.000000"; conf_lo "0.000000"; conf_hi "0.069463"; cov "0.000000";
Chr1	Cufflinks	transcript	9829261	9829584	1	+	.	gene_id "AT1G28135"; transcript_id "AT1G28135.1"; FPKM "0.0000000000"; frac "0.000000"; conf_lo "0.000000"; conf_hi "0.000000"; cov "0.000000"; full_read_support "no";
Chr1	Cufflinks	exon	9829261	9829584	1	+	.	gene_id "AT1G28135"; transcript_id "AT1G28135.1"; exon_number "1"; FPKM "0.0000000000"; frac "0.000000"; conf_lo "0.000000"; conf_hi "0.000000"; cov "0.000000";
Chr1	Cufflinks	transcript	9831359	9832177	1000	+	.	gene_id "CUFF.9329"; transcript_id "CUFF.9329.1"; FPKM "1.1530883736"; frac "1.000000"; conf_lo "0.506027"; conf_hi "1.800150"; cov "6.776427"; full_read_support "yes";
Chr1	Cufflinks	exon	9831359	9832177	1000	+	.	gene_id "CUFF.9329"; transcript_id "CUFF.9329.1"; exon_number "1"; FPKM "1.1530883736"; frac "1.000000"; conf_lo "0.506027"; conf_hi "1.800150"; cov "6.776427";
Chr1	Cufflinks	transcript	9832816	9834427	1000	-	.	gene_id "CUFF.9330"; transcript_id "AT1G28140.1"; FPKM "19.2010750296"; frac "0.800445"; conf_lo "16.796841"; conf_hi "21.605309"; cov "112.711201"; full_read_support "yes";
Chr1	Cufflinks	exon	9832816	9833127	1000	-	.	gene_id "CUFF.9330"; transcript_id "AT1G28140.1"; exon_number "1"; FPKM "19.2010750296"; frac "0.800445"; conf_lo "16.796841"; conf_hi "21.605309"; cov "112.711201";
Chr1	Cufflinks	exon	9833247	9833345	1000	-	.	gene_id "CUFF.9330"; transcript_id "AT1G28140.1"; exon_number "2"; FPKM "19.2010750296"; frac "0.800445"; conf_lo "16.796841"; conf_hi "21.605309"; cov "112.711201";
Chr1	Cufflinks	exon	9833512	9833582	1000	-	.	gene_id "CUFF.9330"; transcript_id "AT1G28140.1"; exon_number "3"; FPKM "19.2010750296"; frac "0.800445"; conf_lo "16.796841"; conf_hi "21.605309"; cov "112.711201";
Chr1	Cufflinks	exon	9833660	9834023	1000	-	.	gene_id "CUFF.9330"; transcript_id "AT1G28140.1"; exon_number "4"; FPKM "19.2010750296"; frac "0.800445"; conf_lo "16.796841"; conf_hi "21.605309"; cov "112.711201";
Chr1	Cufflinks	exon	9834181	9834427	1000	-	.	gene_id "CUFF.9330"; transcript_id "AT1G28140.1"; exon_number "5"; FPKM "19.2010750296"; frac "0.800445"; conf_lo "16.796841"; conf_hi "21.605309"; cov "112.711201";
Chr1	Cufflinks	transcript	9832873	9834466	254	-	.	gene_id "CUFF.9330"; transcript_id "CUFF.9330.2"; FPKM "4.8853150683"; frac "0.199555"; conf_lo "3.501048"; conf_hi "6.269582"; cov "28.677026"; full_read_support "yes";
Chr1	Cufflinks	exon	9832873	9833127	254	-	.	gene_id "CUFF.9330"; transcript_id "CUFF.9330.2"; exon_number "1"; FPKM "4.8853150683"; frac "0.199555"; conf_lo "3.501048"; conf_hi "6.269582"; cov "28.677026";
Chr1	Cufflinks	exon	9833247	9833345	254	-	.	gene_id "CUFF.9330"; transcript_id "CUFF.9330.2"; exon_number "2"; FPKM "4.8853150683"; frac "0.199555"; conf_lo "3.501048"; conf_hi "6.269582"; cov "28.677026";
Chr1	Cufflinks	exon	9833512	9833582	254	-	.	gene_id "CUFF.9330"; transcript_id "CUFF.9330.2"; exon_number "3"; FPKM "4.8853150683"; frac "0.199555"; conf_lo "3.501048"; conf_hi "6.269582"; cov "28.677026";
Chr1	Cufflinks	exon	9833660	9834023	254	-	.	gene_id "CUFF.9330"; transcript_id "CUFF.9330.2"; exon_number "4"; FPKM "4.8853150683"; frac "0.199555"; conf_lo "3.501048"; conf_hi "6.269582"; cov "28.677026";
Chr1	Cufflinks	exon	9834181	9834466	254	-	.	gene_id "CUFF.9330"; transcript_id "CUFF.9330.2"; exon_number "5"; FPKM "4.8853150683"; frac "0.199555"; conf_lo "3.501048"; conf_hi "6.269582"; cov "28.677026";
Chr1	Cufflinks	transcript	9834943	9835904	1000	-	.	gene_id "AT1G28150"; transcript_id "AT1G28150.1"; FPKM "30.3474614789"; frac "1.000000"; conf_lo "26.241100"; conf_hi "34.453823"; cov "178.175668"; full_read_support "yes";
Chr1	Cufflinks	exon	9834943	9835304	1000	-	.	gene_id "AT1G28150"; transcript_id "AT1G28150.1"; exon_number "1"; FPKM "30.3474614789"; frac "1.000000"; conf_lo "26.241100"; conf_hi "34.453823"; cov "178.175668";
Chr1	Cufflinks	exon	9835567	9835683	1000	-	.	gene_id "AT1G28150"; transcript_id "AT1G28150.1"; exon_number "2"; FPKM "30.3474614789"; frac "1.000000"; conf_lo "26.241100"; conf_hi "34.453823"; cov "178.175668";
Chr1	Cufflinks	exon	9835771	9835904	1000	-	.	gene_id "AT1G28150"; transcript_id "AT1G28150.1"; exon_number "3"; FPKM "30.3474614789"; frac "1.000000"; conf_lo "26.241100"; conf_hi "34.453823"; cov "178.175668";
Chr1	Cufflinks	transcript	9839387	9840124	1	+	.	gene_id "AT1G28160"; transcript_id "AT1G28160.1"; FPKM "0.0000000000"; frac "0.000000"; conf_lo "0.000000"; conf_hi "0.000000"; cov "0.000000"; full_read_support "no";
Chr1	Cufflinks	exon	9839387	9840124	1	+	.	gene_id "AT1G28160"; transcript_id "AT1G28160.1"; exon_number "1"; FPKM "0.0000000000"; frac "0.000000"; conf_lo "0.000000"; conf_hi "0.000000"; cov "0.000000";
Chr1	Cufflinks	transcript	9841332	9842312	1	+	.	gene_id "AT1G28170"; transcript_id "AT1G28170.1"; FPKM "0.0000000000"; frac "0.000000"; conf_lo "0.000000"; conf_hi "0.000000"; cov "0.000000"; full_read_support "no";
Chr1	Cufflinks	exon	9841332	9842312	1	+	.	gene_id "AT1G28170"; transcript_id "AT1G28170.1"; exon_number "1"; FPKM "0.0000000000"; frac "0.000000"; conf_lo "0.000000"; conf_hi "0.000000"; cov "0.000000";
Chr1	Cufflinks	transcript	9843075	9845002	1	-	.	gene_id "CUFF.9331"; transcript_id "AT1G28180.1"; FPKM "0.0000000000"; frac "0.000000"; conf_lo "0.000000"; conf_hi "0.000000"; cov "0.000000"; full_read_support "no";
Chr1	Cufflinks	exon	9843075	9844234	1	-	.	gene_id "CUFF.9331"; transcript_id "AT1G28180.1"; exon_number "1"; FPKM "0.0000000000"; frac "0.000000"; conf_lo "0.000000"; conf_hi "0.000000"; cov "0.000000";
Chr1	Cufflinks	exon	9844309	9845002	1	-	.	gene_id "CUFF.9331"; transcript_id "AT1G28180.1"; exon_number "2"; FPKM "0.0000000000"; frac "0.000000"; conf_lo "0.000000"; conf_hi "0.000000"; cov "0.000000";
Chr1	Cufflinks	transcript	9846884	9847923	1000	-	.	gene_id "AT1G28190"; transcript_id "AT1G28190.1"; FPKM "5.7071657252"; frac "1.000000"; conf_lo "4.492875"; conf_hi "6.921456"; cov "33.460811"; full_read_support "yes";
Chr1	Cufflinks	exon	9846884	9847923	1000	-	.	gene_id "AT1G28190"; transcript_id "AT1G28190.1"; exon_number "1"; FPKM "5.7071657252"; frac "1.000000"; conf_lo "4.492875"; conf_hi "6.921456"; cov "33.460811";
Chr1	Cufflinks	transcript	9850147	9852366	1000	-	.	gene_id "CUFF.9332"; transcript_id "AT1G28200.1"; FPKM "15.6318286513"; frac "1.000000"; conf_lo "13.616404"; conf_hi "17.647253"; cov "91.701975"; full_read_support "yes";
Chr1	Cufflinks	exon	9850147	9850574	1000	-	.	gene_id "CUFF.9332"; transcript_id "AT1G28200.1"; exon_number "1"; FPKM "15.6318286513"; frac "1.000000"; conf_lo "13.616404"; conf_hi "17.647253"; cov "91.701975";
Chr1	Cufflinks	exon	9851204	9851475	1000	-	.	gene_id "CUFF.9332"; transcript_id "AT1G28200.1"; exon_number "2"; FPKM "15.6318286513"; frac "1.000000"; conf_lo "13.616404"; conf_hi "17.647253"; cov "91.701975";
Chr1	Cufflinks	exon	9851888	9851989	1000	-	.	gene_id "CUFF.9332"; transcript_id "AT1G28200.1"; exon_number "3"; FPKM "15.6318286513"; frac "1.000000"; conf_lo "13.616404"; conf_hi "17.647253"; cov "91.701975";
Chr1	Cufflinks	exon	9852075	9852366	1000	-	.	gene_id "CUFF.9332"; transcript_id "AT1G28200.1"; exon_number "4"; FPKM "15.6318286513"; frac "1.000000"; conf_lo "13.616404"; conf_hi "17.647253"; cov "91.701975";
Chr1	Cufflinks	transcript	9854539	9855994	1000	+	.	gene_id "CUFF.9333"; transcript_id "CUFF.9333.1"; FPKM "2.1581415822"; frac "0.138486"; conf_lo "0.848900"; conf_hi "3.467383"; cov "12.679119"; full_read_support "yes";
Chr1	Cufflinks	exon	9854539	9854615	1000	+	.	gene_id "CUFF.9333"; transcript_id "CUFF.9333.1"; exon_number "1"; FPKM "2.1581415822"; frac "0.138486"; conf_lo "0.848900"; conf_hi "3.467383"; cov "12.679119";
Chr1	Cufflinks	exon	9854736	9854793	1000	+	.	gene_id "CUFF.9333"; transcript_id "CUFF.9333.1"; exon_number "2"; FPKM "2.1581415822"; frac "0.138486"; conf_lo "0.848900"; conf_hi "3.467383"; cov "12.679119";
Chr1	Cufflinks	exon	9855214	9855255	1000	+	.	gene_id "CUFF.9333"; transcript_id "CUFF.9333.1"; exon_number "3"; FPKM "2.1581415822"; frac "0.138486"; conf_lo "0.848900"; conf_hi "3.467383"; cov "12.679119";
Chr1	Cufflinks	exon	9855349	9855440	1000	+	.	gene_id "CUFF.9333"; transcript_id "CUFF.9333.1"; exon_number "4"; FPKM "2.1581415822"; frac "0.138486"; conf_lo "0.848900"; conf_hi "3.467383"; cov "12.679119";
Chr1	Cufflinks	exon	9855565	9855648	1000	+	.	gene_id "CUFF.9333"; transcript_id "CUFF.9333.1"; exon_number "5"; FPKM "2.1581415822"; frac "0.138486"; conf_lo "0.848900"; conf_hi "3.467383"; cov "12.679119";
Chr1	Cufflinks	exon	9855735	9855773	1000	+	.	gene_id "CUFF.9333"; transcript_id "CUFF.9333.1"; exon_number "6"; FPKM "2.1581415822"; frac "0.138486"; conf_lo "0.848900"; conf_hi "3.467383"; cov "12.679119";
Chr1	Cufflinks	exon	9855857	9855994	1000	+	.	gene_id "CUFF.9333"; transcript_id "CUFF.9333.1"; exon_number "7"; FPKM "2.1581415822"; frac "0.138486"; conf_lo "0.848900"; conf_hi "3.467383"; cov "12.679119";
Chr1	Cufflinks	transcript	9854546	9860158	1	+	.	gene_id "CUFF.9333"; transcript_id "AT1G28210.1"; FPKM "0.0000000000"; frac "0.000000"; conf_lo "0.000000"; conf_hi "0.075415"; cov "0.000000"; full_read_support "no";
Chr1	Cufflinks	exon	9854546	9854615	1	+	.	gene_id "CUFF.9333"; transcript_id "AT1G28210.1"; exon_number "1"; FPKM "0.0000000000"; frac "0.000000"; conf_lo "0.000000"; conf_hi "0.075415"; cov "0.000000";
Chr1	Cufflinks	exon	9854736	9854793	1	+	.	gene_id "CUFF.9333"; transcript_id "AT1G28210.1"; exon_number "2"; FPKM "0.0000000000"; frac "0.000000"; conf_lo "0.000000"; conf_hi "0.075415"; cov "0.000000";
Chr1	Cufflinks	exon	9855214	9855255	1	+	.	gene_id "CUFF.9333"; transcript_id "AT1G28210.1"; exon_number "3"; FPKM "0.0000000000"; frac "0.000000"; conf_lo "0.000000"; conf_hi "0.075415"; cov "0.000000";
Chr1	Cufflinks	exon	9855349	9855440	1	+	.	gene_id "CUFF.9333"; transcript_id "AT1G28210.1"; exon_number "4"; FPKM "0.0000000000"; frac "0.000000"; conf_lo "0.000000"; conf_hi "0.075415"; cov "0.000000";
Chr1	Cufflinks	exon	9855565	9855648	1	+	.	gene_id "CUFF.9333"; transcript_id "AT1G28210.1"; exon_number "5"; FPKM "0.0000000000"; frac "0.000000"; conf_lo "0.000000"; conf_hi "0.075415"; cov "0.000000";
Chr1	Cufflinks	exon	9855735	9855773	1	+	.	gene_id "CUFF.9333"; transcript_id "AT1G28210.1"; exon_number "6"; FPKM "0.0000000000"; frac "0.000000"; conf_lo "0.000000"; conf_hi "0.075415"; cov "0.000000";
Chr1	Cufflinks	exon	9855857	9855967	1	+	.	gene_id "CUFF.9333"; transcript_id "AT1G28210.1"; exon_number "7"; FPKM "0.0000000000"; frac "0.000000"; conf_lo "0.000000"; conf_hi "0.075415"; cov "0.000000";
Chr1	Cufflinks	exon	9856045	9856080	1	+	.	gene_id "CUFF.9333"; transcript_id "AT1G28210.1"; exon_number "8"; FPKM "0.0000000000"; frac "0.000000"; conf_lo "0.000000"; conf_hi "0.075415"; cov "0.000000";
Chr1	Cufflinks	exon	9856199	9856286	1	+	.	gene_id "CUFF.9333"; transcript_id "AT1G28210.1"; exon_number "9"; FPKM "0.0000000000"; frac "0.000000"; conf_lo "0.000000"; conf_hi "0.075415"; cov "0.000000";
Chr1	Cufflinks	exon	9856713	9856777	1	+	.	gene_id "CUFF.9333"; transcript_id "AT1G28210.1"; exon_number "10"; FPKM "0.0000000000"; frac "0.000000"; conf_lo "0.000000"; conf_hi "0.075415"; cov "0.000000";
Chr1	Cufflinks	exon	9856877	9856939	1	+	.	gene_id "CUFF.9333"; transcript_id "AT1G28210.1"; exon_number "11"; FPKM "0.0000000000"; frac "0.000000"; conf_lo "0.000000"; conf_hi "0.075415"; cov "0.000000";
Chr1	Cufflinks	exon	9857026	9857098	1	+	.	gene_id "CUFF.9333"; transcript_id "AT1G28210.1"; exon_number "12"; FPKM "0.0000000000"; frac "0.000000"; conf_lo "0.000000"; conf_hi "0.075415"; cov "0.000000";
Chr1	Cufflinks	exon	9857496	9857587	1	+	.	gene_id "CUFF.9333"; transcript_id "AT1G28210.1"; exon_number "13"; FPKM "0.0000000000"; frac "0.000000"; conf_lo "0.000000"; conf_hi "0.075415"; cov "0.000000";
Chr1	Cufflinks	exon	9858021	9858092	1	+	.	gene_id "CUFF.9333"; transcript_id "AT1G28210.1"; exon_number "14"; FPKM "0.0000000000"; frac "0.000000"; conf_lo "0.000000"; conf_hi "0.075415"; cov "0.000000";
Chr1	Cufflinks	exon	9858649	9858705	1	+	.	gene_id "CUFF.9333"; transcript_id "AT1G28210.1"; exon_number "15"; FPKM "0.0000000000"; frac "0.000000"; conf_lo "0.000000"; conf_hi "0.075415"; cov "0.000000";
Chr1	Cufflinks	exon	9858850	9858898	1	+	.	gene_id "CUFF.9333"; transcript_id "AT1G28210.1"; exon_number "16"; FPKM "0.0000000000"; frac "0.000000"; conf_lo "0.000000"; conf_hi "0.075415"; cov "0.000000";
Chr1	Cufflinks	exon	9858979	9859048	1	+	.	gene_id "CUFF.9333"; transcript_id "AT1G28210.1"; exon_number "17"; FPKM "0.0000000000"; frac "0.000000"; conf_lo "0.000000"; conf_hi "0.075415"; cov "0.000000";
Chr1	Cufflinks	exon	9859371	9859460	1	+	.	gene_id "CUFF.9333"; transcript_id "AT1G28210.1"; exon_number "18"; FPKM "0.0000000000"; frac "0.000000"; conf_lo "0.000000"; conf_hi "0.075415"; cov "0.000000";
Chr1	Cufflinks	exon	9859857	9860158	1	+	.	gene_id "CUFF.9333"; transcript_id "AT1G28210.1"; exon_number "19"; FPKM "0.0000000000"; frac "0.000000"; conf_lo "0.000000"; conf_hi "0.075415"; cov "0.000000";
Chr1	Cufflinks	transcript	9854546	9860158	488	+	.	gene_id "CUFF.9333"; transcript_id "AT1G28210.2"; FPKM "1.0546686099"; frac "0.269563"; conf_lo "0.558583"; conf_hi "1.550755"; cov "6.196196"; full_read_support "yes";
Chr1	Cufflinks	exon	9854546	9854615	488	+	.	gene_id "CUFF.9333"; transcript_id "AT1G28210.2"; exon_number "1"; FPKM "1.0546686099"; frac "0.269563"; conf_lo "0.558583"; conf_hi "1.550755"; cov "6.196196";
Chr1	Cufflinks	exon	9854736	9854793	488	+	.	gene_id "CUFF.9333"; transcript_id "AT1G28210.2"; exon_number "2"; FPKM "1.0546686099"; frac "0.269563"; conf_lo "0.558583"; conf_hi "1.550755"; cov "6.196196";
Chr1	Cufflinks	exon	9855214	9855255	488	+	.	gene_id "CUFF.9333"; transcript_id "AT1G28210.2"; exon_number "3"; FPKM "1.0546686099"; frac "0.269563"; conf_lo "0.558583"; conf_hi "1.550755"; cov "6.196196";
Chr1	Cufflinks	exon	9855349	9855440	488	+	.	gene_id "CUFF.9333"; transcript_id "AT1G28210.2"; exon_number "4"; FPKM "1.0546686099"; frac "0.269563"; conf_lo "0.558583"; conf_hi "1.550755"; cov "6.196196";
Chr1	Cufflinks	exon	9855565	9855648	488	+	.	gene_id "CUFF.9333"; transcript_id "AT1G28210.2"; exon_number "5"; FPKM "1.0546686099"; frac "0.269563"; conf_lo "0.558583"; conf_hi "1.550755"; cov "6.196196";
Chr1	Cufflinks	exon	9855735	9855773	488	+	.	gene_id "CUFF.9333"; transcript_id "AT1G28210.2"; exon_number "6"; FPKM "1.0546686099"; frac "0.269563"; conf_lo "0.558583"; conf_hi "1.550755"; cov "6.196196";
Chr1	Cufflinks	exon	9855857	9855967	488	+	.	gene_id "CUFF.9333"; transcript_id "AT1G28210.2"; exon_number "7"; FPKM "1.0546686099"; frac "0.269563"; conf_lo "0.558583"; conf_hi "1.550755"; cov "6.196196";
Chr1	Cufflinks	exon	9856045	9856080	488	+	.	gene_id "CUFF.9333"; transcript_id "AT1G28210.2"; exon_number "8"; FPKM "1.0546686099"; frac "0.269563"; conf_lo "0.558583"; conf_hi "1.550755"; cov "6.196196";
Chr1	Cufflinks	exon	9856199	9856286	488	+	.	gene_id "CUFF.9333"; transcript_id "AT1G28210.2"; exon_number "9"; FPKM "1.0546686099"; frac "0.269563"; conf_lo "0.558583"; conf_hi "1.550755"; cov "6.196196";
Chr1	Cufflinks	exon	9856713	9856777	488	+	.	gene_id "CUFF.9333"; transcript_id "AT1G28210.2"; exon_number "10"; FPKM "1.0546686099"; frac "0.269563"; conf_lo "0.558583"; conf_hi "1.550755"; cov "6.196196";
Chr1	Cufflinks	exon	9856877	9856939	488	+	.	gene_id "CUFF.9333"; transcript_id "AT1G28210.2"; exon_number "11"; FPKM "1.0546686099"; frac "0.269563"; conf_lo "0.558583"; conf_hi "1.550755"; cov "6.196196";
Chr1	Cufflinks	exon	9857026	9857098	488	+	.	gene_id "CUFF.9333"; transcript_id "AT1G28210.2"; exon_number "12"; FPKM "1.0546686099"; frac "0.269563"; conf_lo "0.558583"; conf_hi "1.550755"; cov "6.196196";
Chr1	Cufflinks	exon	9857496	9857587	488	+	.	gene_id "CUFF.9333"; transcript_id "AT1G28210.2"; exon_number "13"; FPKM "1.0546686099"; frac "0.269563"; conf_lo "0.558583"; conf_hi "1.550755"; cov "6.196196";
Chr1	Cufflinks	exon	9858021	9858092	488	+	.	gene_id "CUFF.9333"; transcript_id "AT1G28210.2"; exon_number "14"; FPKM "1.0546686099"; frac "0.269563"; conf_lo "0.558583"; conf_hi "1.550755"; cov "6.196196";
Chr1	Cufflinks	exon	9858649	9858705	488	+	.	gene_id "CUFF.9333"; transcript_id "AT1G28210.2"; exon_number "15"; FPKM "1.0546686099"; frac "0.269563"; conf_lo "0.558583"; conf_hi "1.550755"; cov "6.196196";
Chr1	Cufflinks	exon	9858850	9858898	488	+	.	gene_id "CUFF.9333"; transcript_id "AT1G28210.2"; exon_number "16"; FPKM "1.0546686099"; frac "0.269563"; conf_lo "0.558583"; conf_hi "1.550755"; cov "6.196196";
Chr1	Cufflinks	exon	9858979	9859048	488	+	.	gene_id "CUFF.9333"; transcript_id "AT1G28210.2"; exon_number "17"; FPKM "1.0546686099"; frac "0.269563"; conf_lo "0.558583"; conf_hi "1.550755"; cov "6.196196";
Chr1	Cufflinks	exon	9859371	9859460	488	+	.	gene_id "CUFF.9333"; transcript_id "AT1G28210.2"; exon_number "18"; FPKM "1.0546686099"; frac "0.269563"; conf_lo "0.558583"; conf_hi "1.550755"; cov "6.196196";
Chr1	Cufflinks	exon	9859893	9860158	488	+	.	gene_id "CUFF.9333"; transcript_id "AT1G28210.2"; exon_number "19"; FPKM "1.0546686099"; frac "0.269563"; conf_lo "0.558583"; conf_hi "1.550755"; cov "6.196196";
Chr1	Cufflinks	transcript	9854546	9860386	521	+	.	gene_id "CUFF.9333"; transcript_id "CUFF.9333.4"; FPKM "1.1252044332"; frac "0.337567"; conf_lo "0.648328"; conf_hi "1.602081"; cov "6.610595"; full_read_support "yes";
Chr1	Cufflinks	exon	9854546	9854615	521	+	.	gene_id "CUFF.9333"; transcript_id "CUFF.9333.4"; exon_number "1"; FPKM "1.1252044332"; frac "0.337567"; conf_lo "0.648328"; conf_hi "1.602081"; cov "6.610595";
Chr1	Cufflinks	exon	9854736	9854793	521	+	.	gene_id "CUFF.9333"; transcript_id "CUFF.9333.4"; exon_number "2"; FPKM "1.1252044332"; frac "0.337567"; conf_lo "0.648328"; conf_hi "1.602081"; cov "6.610595";
Chr1	Cufflinks	exon	9855214	9855255	521	+	.	gene_id "CUFF.9333"; transcript_id "CUFF.9333.4"; exon_number "3"; FPKM "1.1252044332"; frac "0.337567"; conf_lo "0.648328"; conf_hi "1.602081"; cov "6.610595";
Chr1	Cufflinks	exon	9855349	9855440	521	+	.	gene_id "CUFF.9333"; transcript_id "CUFF.9333.4"; exon_number "4"; FPKM "1.1252044332"; frac "0.337567"; conf_lo "0.648328"; conf_hi "1.602081"; cov "6.610595";
Chr1	Cufflinks	exon	9855565	9855648	521	+	.	gene_id "CUFF.9333"; transcript_id "CUFF.9333.4"; exon_number "5"; FPKM "1.1252044332"; frac "0.337567"; conf_lo "0.648328"; conf_hi "1.602081"; cov "6.610595";
Chr1	Cufflinks	exon	9855735	9855773	521	+	.	gene_id "CUFF.9333"; transcript_id "CUFF.9333.4"; exon_number "6"; FPKM "1.1252044332"; frac "0.337567"; conf_lo "0.648328"; conf_hi "1.602081"; cov "6.610595";
Chr1	Cufflinks	exon	9855857	9855967	521	+	.	gene_id "CUFF.9333"; transcript_id "CUFF.9333.4"; exon_number "7"; FPKM "1.1252044332"; frac "0.337567"; conf_lo "0.648328"; conf_hi "1.602081"; cov "6.610595";
Chr1	Cufflinks	exon	9856045	9856080	521	+	.	gene_id "CUFF.9333"; transcript_id "CUFF.9333.4"; exon_number "8"; FPKM "1.1252044332"; frac "0.337567"; conf_lo "0.648328"; conf_hi "1.602081"; cov "6.610595";
Chr1	Cufflinks	exon	9856199	9856286	521	+	.	gene_id "CUFF.9333"; transcript_id "CUFF.9333.4"; exon_number "9"; FPKM "1.1252044332"; frac "0.337567"; conf_lo "0.648328"; conf_hi "1.602081"; cov "6.610595";
Chr1	Cufflinks	exon	9856713	9856777	521	+	.	gene_id "CUFF.9333"; transcript_id "CUFF.9333.4"; exon_number "10"; FPKM "1.1252044332"; frac "0.337567"; conf_lo "0.648328"; conf_hi "1.602081"; cov "6.610595";
Chr1	Cufflinks	exon	9856877	9856939	521	+	.	gene_id "CUFF.9333"; transcript_id "CUFF.9333.4"; exon_number "11"; FPKM "1.1252044332"; frac "0.337567"; conf_lo "0.648328"; conf_hi "1.602081"; cov "6.610595";
Chr1	Cufflinks	exon	9857026	9857098	521	+	.	gene_id "CUFF.9333"; transcript_id "CUFF.9333.4"; exon_number "12"; FPKM "1.1252044332"; frac "0.337567"; conf_lo "0.648328"; conf_hi "1.602081"; cov "6.610595";
Chr1	Cufflinks	exon	9857496	9857587	521	+	.	gene_id "CUFF.9333"; transcript_id "CUFF.9333.4"; exon_number "13"; FPKM "1.1252044332"; frac "0.337567"; conf_lo "0.648328"; conf_hi "1.602081"; cov "6.610595";
Chr1	Cufflinks	exon	9858021	9858092	521	+	.	gene_id "CUFF.9333"; transcript_id "CUFF.9333.4"; exon_number "14"; FPKM "1.1252044332"; frac "0.337567"; conf_lo "0.648328"; conf_hi "1.602081"; cov "6.610595";
Chr1	Cufflinks	exon	9858649	9858705	521	+	.	gene_id "CUFF.9333"; transcript_id "CUFF.9333.4"; exon_number "15"; FPKM "1.1252044332"; frac "0.337567"; conf_lo "0.648328"; conf_hi "1.602081"; cov "6.610595";
Chr1	Cufflinks	exon	9858850	9858898	521	+	.	gene_id "CUFF.9333"; transcript_id "CUFF.9333.4"; exon_number "16"; FPKM "1.1252044332"; frac "0.337567"; conf_lo "0.648328"; conf_hi "1.602081"; cov "6.610595";
Chr1	Cufflinks	exon	9858978	9859048	521	+	.	gene_id "CUFF.9333"; transcript_id "CUFF.9333.4"; exon_number "17"; FPKM "1.1252044332"; frac "0.337567"; conf_lo "0.648328"; conf_hi "1.602081"; cov "6.610595";
Chr1	Cufflinks	exon	9859371	9859460	521	+	.	gene_id "CUFF.9333"; transcript_id "CUFF.9333.4"; exon_number "18"; FPKM "1.1252044332"; frac "0.337567"; conf_lo "0.648328"; conf_hi "1.602081"; cov "6.610595";
Chr1	Cufflinks	exon	9859893	9860386	521	+	.	gene_id "CUFF.9333"; transcript_id "CUFF.9333.4"; exon_number "19"; FPKM "1.1252044332"; frac "0.337567"; conf_lo "0.648328"; conf_hi "1.602081"; cov "6.610595";
Chr1	Cufflinks	transcript	9855471	9860386	223	+	.	gene_id "CUFF.9333"; transcript_id "CUFF.9333.5"; FPKM "0.4828493355"; frac "0.140362"; conf_lo "0.178210"; conf_hi "0.787488"; cov "2.836748"; full_read_support "yes";
Chr1	Cufflinks	exon	9855471	9855648	223	+	.	gene_id "CUFF.9333"; transcript_id "CUFF.9333.5"; exon_number "1"; FPKM "0.4828493355"; frac "0.140362"; conf_lo "0.178210"; conf_hi "0.787488"; cov "2.836748";
Chr1	Cufflinks	exon	9855735	9855773	223	+	.	gene_id "CUFF.9333"; transcript_id "CUFF.9333.5"; exon_number "2"; FPKM "0.4828493355"; frac "0.140362"; conf_lo "0.178210"; conf_hi "0.787488"; cov "2.836748";
Chr1	Cufflinks	exon	9855857	9855967	223	+	.	gene_id "CUFF.9333"; transcript_id "CUFF.9333.5"; exon_number "3"; FPKM "0.4828493355"; frac "0.140362"; conf_lo "0.178210"; conf_hi "0.787488"; cov "2.836748";
Chr1	Cufflinks	exon	9856045	9856286	223	+	.	gene_id "CUFF.9333"; transcript_id "CUFF.9333.5"; exon_number "4"; FPKM "0.4828493355"; frac "0.140362"; conf_lo "0.178210"; conf_hi "0.787488"; cov "2.836748";
Chr1	Cufflinks	exon	9856713	9856778	223	+	.	gene_id "CUFF.9333"; transcript_id "CUFF.9333.5"; exon_number "5"; FPKM "0.4828493355"; frac "0.140362"; conf_lo "0.178210"; conf_hi "0.787488"; cov "2.836748";
Chr1	Cufflinks	exon	9856877	9856939	223	+	.	gene_id "CUFF.9333"; transcript_id "CUFF.9333.5"; exon_number "6"; FPKM "0.4828493355"; frac "0.140362"; conf_lo "0.178210"; conf_hi "0.787488"; cov "2.836748";
Chr1	Cufflinks	exon	9857026	9857098	223	+	.	gene_id "CUFF.9333"; transcript_id "CUFF.9333.5"; exon_number "7"; FPKM "0.4828493355"; frac "0.140362"; conf_lo "0.178210"; conf_hi "0.787488"; cov "2.836748";
Chr1	Cufflinks	exon	9857496	9857587	223	+	.	gene_id "CUFF.9333"; transcript_id "CUFF.9333.5"; exon_number "8"; FPKM "0.4828493355"; frac "0.140362"; conf_lo "0.178210"; conf_hi "0.787488"; cov "2.836748";
Chr1	Cufflinks	exon	9858019	9858092	223	+	.	gene_id "CUFF.9333"; transcript_id "CUFF.9333.5"; exon_number "9"; FPKM "0.4828493355"; frac "0.140362"; conf_lo "0.178210"; conf_hi "0.787488"; cov "2.836748";
Chr1	Cufflinks	exon	9858649	9858705	223	+	.	gene_id "CUFF.9333"; transcript_id "CUFF.9333.5"; exon_number "10"; FPKM "0.4828493355"; frac "0.140362"; conf_lo "0.178210"; conf_hi "0.787488"; cov "2.836748";
Chr1	Cufflinks	exon	9858850	9858898	223	+	.	gene_id "CUFF.9333"; transcript_id "CUFF.9333.5"; exon_number "11"; FPKM "0.4828493355"; frac "0.140362"; conf_lo "0.178210"; conf_hi "0.787488"; cov "2.836748";
Chr1	Cufflinks	exon	9858979	9859048	223	+	.	gene_id "CUFF.9333"; transcript_id "CUFF.9333.5"; exon_number "12"; FPKM "0.4828493355"; frac "0.140362"; conf_lo "0.178210"; conf_hi "0.787488"; cov "2.836748";
Chr1	Cufflinks	exon	9859371	9859460	223	+	.	gene_id "CUFF.9333"; transcript_id "CUFF.9333.5"; exon_number "13"; FPKM "0.4828493355"; frac "0.140362"; conf_lo "0.178210"; conf_hi "0.787488"; cov "2.836748";
Chr1	Cufflinks	exon	9859893	9860386	223	+	.	gene_id "CUFF.9333"; transcript_id "CUFF.9333.5"; exon_number "14"; FPKM "0.4828493355"; frac "0.140362"; conf_lo "0.178210"; conf_hi "0.787488"; cov "2.836748";
Chr1	Cufflinks	transcript	9858419	9860386	329	+	.	gene_id "CUFF.9333"; transcript_id "CUFF.9333.6"; FPKM "0.7110458343"; frac "0.114023"; conf_lo "0.201903"; conf_hi "1.220188"; cov "4.177406"; full_read_support "no";
Chr1	Cufflinks	exon	9858419	9858705	329	+	.	gene_id "CUFF.9333"; transcript_id "CUFF.9333.6"; exon_number "1"; FPKM "0.7110458343"; frac "0.114023"; conf_lo "0.201903"; conf_hi "1.220188"; cov "4.177406";
Chr1	Cufflinks	exon	9858850	9858898	329	+	.	gene_id "CUFF.9333"; transcript_id "CUFF.9333.6"; exon_number "2"; FPKM "0.7110458343"; frac "0.114023"; conf_lo "0.201903"; conf_hi "1.220188"; cov "4.177406";
Chr1	Cufflinks	exon	9858979	9859048	329	+	.	gene_id "CUFF.9333"; transcript_id "CUFF.9333.6"; exon_number "3"; FPKM "0.7110458343"; frac "0.114023"; conf_lo "0.201903"; conf_hi "1.220188"; cov "4.177406";
Chr1	Cufflinks	exon	9859371	9859460	329	+	.	gene_id "CUFF.9333"; transcript_id "CUFF.9333.6"; exon_number "4"; FPKM "0.7110458343"; frac "0.114023"; conf_lo "0.201903"; conf_hi "1.220188"; cov "4.177406";
Chr1	Cufflinks	exon	9859857	9860386	329	+	.	gene_id "CUFF.9333"; transcript_id "CUFF.9333.6"; exon_number "5"; FPKM "0.7110458343"; frac "0.114023"; conf_lo "0.201903"; conf_hi "1.220188"; cov "4.177406";
Chr1	Cufflinks	transcript	9860303	9861434	1	-	.	gene_id "AT1G28220"; transcript_id "AT1G28220.1"; FPKM "0.0000000000"; frac "0.000000"; conf_lo "0.000000"; conf_hi "0.096683"; cov "0.000000"; full_read_support "no";
Chr1	Cufflinks	exon	9860303	9860668	1	-	.	gene_id "AT1G28220"; transcript_id "AT1G28220.1"; exon_number "1"; FPKM "0.0000000000"; frac "0.000000"; conf_lo "0.000000"; conf_hi "0.096683"; cov "0.000000";
Chr1	Cufflinks	exon	9860745	9861434	1	-	.	gene_id "AT1G28220"; transcript_id "AT1G28220.1"; exon_number "2"; FPKM "0.0000000000"; frac "0.000000"; conf_lo "0.000000"; conf_hi "0.096683"; cov "0.000000";
Chr1	Cufflinks	transcript	9862073	9864606	1000	-	.	gene_id "AT1G28230"; transcript_id "AT1G28230.1"; FPKM "1.1173588132"; frac "1.000000"; conf_lo "0.639705"; conf_hi "1.595013"; cov "6.563598"; full_read_support "yes";
Chr1	Cufflinks	exon	9862073	9862562	1000	-	.	gene_id "AT1G28230"; transcript_id "AT1G28230.1"; exon_number "1"; FPKM "1.1173588132"; frac "1.000000"; conf_lo "0.639705"; conf_hi "1.595013"; cov "6.563598";
Chr1	Cufflinks	exon	9863847	9864606	1000	-	.	gene_id "AT1G28230"; transcript_id "AT1G28230.1"; exon_number "2"; FPKM "1.1173588132"; frac "1.000000"; conf_lo "0.639705"; conf_hi "1.595013"; cov "6.563598";
Chr1	Cufflinks	transcript	9868306	9869677	346	-	.	gene_id "CUFF.9334"; transcript_id "CUFF.9334.1"; FPKM "1.5968841475"; frac "0.102193"; conf_lo "0.944518"; conf_hi "2.249251"; cov "9.375191"; full_read_support "yes";
Chr1	Cufflinks	exon	9868306	9868751	346	-	.	gene_id "CUFF.9334"; transcript_id "CUFF.9334.1"; exon_number "1"; FPKM "1.5968841475"; frac "0.102193"; conf_lo "0.944518"; conf_hi "2.249251"; cov "9.375191";
Chr1	Cufflinks	exon	9868850	9869677	346	-	.	gene_id "CUFF.9334"; transcript_id "CUFF.9334.1"; exon_number "2"; FPKM "1.5968841475"; frac "0.102193"; conf_lo "0.944518"; conf_hi "2.249251"; cov "9.375191";
Chr1	Cufflinks	transcript	9868306	9872211	269	-	.	gene_id "CUFF.9334"; transcript_id "CUFF.9334.2"; FPKM "1.2399800881"; frac "0.160566"; conf_lo "0.794615"; conf_hi "1.685345"; cov "7.279833"; full_read_support "yes";
Chr1	Cufflinks	exon	9868306	9868753	269	-	.	gene_id "CUFF.9334"; transcript_id "CUFF.9334.2"; exon_number "1"; FPKM "1.2399800881"; frac "0.160566"; conf_lo "0.794615"; conf_hi "1.685345"; cov "7.279833";
Chr1	Cufflinks	exon	9868852	9869049	269	-	.	gene_id "CUFF.9334"; transcript_id "CUFF.9334.2"; exon_number "2"; FPKM "1.2399800881"; frac "0.160566"; conf_lo "0.794615"; conf_hi "1.685345"; cov "7.279833";
Chr1	Cufflinks	exon	9869138	9869325	269	-	.	gene_id "CUFF.9334"; transcript_id "CUFF.9334.2"; exon_number "3"; FPKM "1.2399800881"; frac "0.160566"; conf_lo "0.794615"; conf_hi "1.685345"; cov "7.279833";
Chr1	Cufflinks	exon	9869701	9869804	269	-	.	gene_id "CUFF.9334"; transcript_id "CUFF.9334.2"; exon_number "4"; FPKM "1.2399800881"; frac "0.160566"; conf_lo "0.794615"; conf_hi "1.685345"; cov "7.279833";
Chr1	Cufflinks	exon	9870163	9870362	269	-	.	gene_id "CUFF.9334"; transcript_id "CUFF.9334.2"; exon_number "5"; FPKM "1.2399800881"; frac "0.160566"; conf_lo "0.794615"; conf_hi "1.685345"; cov "7.279833";
Chr1	Cufflinks	exon	9870459	9870568	269	-	.	gene_id "CUFF.9334"; transcript_id "CUFF.9334.2"; exon_number "6"; FPKM "1.2399800881"; frac "0.160566"; conf_lo "0.794615"; conf_hi "1.685345"; cov "7.279833";
Chr1	Cufflinks	exon	9870645	9870858	269	-	.	gene_id "CUFF.9334"; transcript_id "CUFF.9334.2"; exon_number "7"; FPKM "1.2399800881"; frac "0.160566"; conf_lo "0.794615"; conf_hi "1.685345"; cov "7.279833";
Chr1	Cufflinks	exon	9871033	9871290	269	-	.	gene_id "CUFF.9334"; transcript_id "CUFF.9334.2"; exon_number "8"; FPKM "1.2399800881"; frac "0.160566"; conf_lo "0.794615"; conf_hi "1.685345"; cov "7.279833";
Chr1	Cufflinks	exon	9871558	9872211	269	-	.	gene_id "CUFF.9334"; transcript_id "CUFF.9334.2"; exon_number "9"; FPKM "1.2399800881"; frac "0.160566"; conf_lo "0.794615"; conf_hi "1.685345"; cov "7.279833";
Chr1	Cufflinks	transcript	9868316	9872211	1000	-	.	gene_id "CUFF.9334"; transcript_id "AT1G28240.1"; FPKM "4.6063051315"; frac "0.593732"; conf_lo "3.831347"; conf_hi "5.381263"; cov "27.043284"; full_read_support "yes";
Chr1	Cufflinks	exon	9868316	9868751	1000	-	.	gene_id "CUFF.9334"; transcript_id "AT1G28240.1"; exon_number "1"; FPKM "4.6063051315"; frac "0.593732"; conf_lo "3.831347"; conf_hi "5.381263"; cov "27.043284";
Chr1	Cufflinks	exon	9868850	9869049	1000	-	.	gene_id "CUFF.9334"; transcript_id "AT1G28240.1"; exon_number "2"; FPKM "4.6063051315"; frac "0.593732"; conf_lo "3.831347"; conf_hi "5.381263"; cov "27.043284";
Chr1	Cufflinks	exon	9869138	9869325	1000	-	.	gene_id "CUFF.9334"; transcript_id "AT1G28240.1"; exon_number "3"; FPKM "4.6063051315"; frac "0.593732"; conf_lo "3.831347"; conf_hi "5.381263"; cov "27.043284";
Chr1	Cufflinks	exon	9869701	9869804	1000	-	.	gene_id "CUFF.9334"; transcript_id "AT1G28240.1"; exon_number "4"; FPKM "4.6063051315"; frac "0.593732"; conf_lo "3.831347"; conf_hi "5.381263"; cov "27.043284";
Chr1	Cufflinks	exon	9870163	9870362	1000	-	.	gene_id "CUFF.9334"; transcript_id "AT1G28240.1"; exon_number "5"; FPKM "4.6063051315"; frac "0.593732"; conf_lo "3.831347"; conf_hi "5.381263"; cov "27.043284";
Chr1	Cufflinks	exon	9870459	9870568	1000	-	.	gene_id "CUFF.9334"; transcript_id "AT1G28240.1"; exon_number "6"; FPKM "4.6063051315"; frac "0.593732"; conf_lo "3.831347"; conf_hi "5.381263"; cov "27.043284";
Chr1	Cufflinks	exon	9870645	9870858	1000	-	.	gene_id "CUFF.9334"; transcript_id "AT1G28240.1"; exon_number "7"; FPKM "4.6063051315"; frac "0.593732"; conf_lo "3.831347"; conf_hi "5.381263"; cov "27.043284";
Chr1	Cufflinks	exon	9871033	9871290	1000	-	.	gene_id "CUFF.9334"; transcript_id "AT1G28240.1"; exon_number "8"; FPKM "4.6063051315"; frac "0.593732"; conf_lo "3.831347"; conf_hi "5.381263"; cov "27.043284";
Chr1	Cufflinks	exon	9871558	9872211	1000	-	.	gene_id "CUFF.9334"; transcript_id "AT1G28240.1"; exon_number "9"; FPKM "4.6063051315"; frac "0.593732"; conf_lo "3.831347"; conf_hi "5.381263"; cov "27.043284";
Chr1	Cufflinks	transcript	9870997	9872211	698	-	.	gene_id "CUFF.9334"; transcript_id "CUFF.9334.4"; FPKM "3.2188006247"; frac "0.143509"; conf_lo "1.941217"; conf_hi "4.496384"; cov "18.897345"; full_read_support "yes";
Chr1	Cufflinks	exon	9870997	9871290	698	-	.	gene_id "CUFF.9334"; transcript_id "CUFF.9334.4"; exon_number "1"; FPKM "3.2188006247"; frac "0.143509"; conf_lo "1.941217"; conf_hi "4.496384"; cov "18.897345";
Chr1	Cufflinks	exon	9871558	9872211	698	-	.	gene_id "CUFF.9334"; transcript_id "CUFF.9334.4"; exon_number "2"; FPKM "3.2188006247"; frac "0.143509"; conf_lo "1.941217"; conf_hi "4.496384"; cov "18.897345";
Chr1	Cufflinks	transcript	9874247	9875579	1000	+	.	gene_id "AT1G28250"; transcript_id "AT1G28250.1"; FPKM "13.4437217151"; frac "0.401662"; conf_lo "11.141881"; conf_hi "15.745563"; cov "78.954890"; full_read_support "yes";
Chr1	Cufflinks	exon	9874247	9874364	1000	+	.	gene_id "AT1G28250"; transcript_id "AT1G28250.1"; exon_number "1"; FPKM "13.4437217151"; frac "0.401662"; conf_lo "11.141881"; conf_hi "15.745563"; cov "78.954890";
Chr1	Cufflinks	exon	9874450	9874607	1000	+	.	gene_id "AT1G28250"; transcript_id "AT1G28250.1"; exon_number "2"; FPKM "13.4437217151"; frac "0.401662"; conf_lo "11.141881"; conf_hi "15.745563"; cov "78.954890";
Chr1	Cufflinks	exon	9875094	9875579	1000	+	.	gene_id "AT1G28250"; transcript_id "AT1G28250.1"; exon_number "3"; FPKM "13.4437217151"; frac "0.401662"; conf_lo "11.141881"; conf_hi "15.745563"; cov "78.954890";
Chr1	Cufflinks	transcript	9875551	9879267	590	-	.	gene_id "CUFF.9335"; transcript_id "CUFF.9335.1"; FPKM "1.0043672641"; frac "0.168158"; conf_lo "0.660021"; conf_hi "1.348713"; cov "5.898642"; full_read_support "no";
Chr1	Cufflinks	exon	9875551	9877561	590	-	.	gene_id "CUFF.9335"; transcript_id "CUFF.9335.1"; exon_number "1"; FPKM "1.0043672641"; frac "0.168158"; conf_lo "0.660021"; conf_hi "1.348713"; cov "5.898642";
Chr1	Cufflinks	exon	9877685	9877866	590	-	.	gene_id "CUFF.9335"; transcript_id "CUFF.9335.1"; exon_number "2"; FPKM "1.0043672641"; frac "0.168158"; conf_lo "0.660021"; conf_hi "1.348713"; cov "5.898642";
Chr1	Cufflinks	exon	9877955	9878078	590	-	.	gene_id "CUFF.9335"; transcript_id "CUFF.9335.1"; exon_number "3"; FPKM "1.0043672641"; frac "0.168158"; conf_lo "0.660021"; conf_hi "1.348713"; cov "5.898642";
Chr1	Cufflinks	exon	9878151	9878650	590	-	.	gene_id "CUFF.9335"; transcript_id "CUFF.9335.1"; exon_number "4"; FPKM "1.0043672641"; frac "0.168158"; conf_lo "0.660021"; conf_hi "1.348713"; cov "5.898642";
Chr1	Cufflinks	exon	9878732	9879267	590	-	.	gene_id "CUFF.9335"; transcript_id "CUFF.9335.1"; exon_number "5"; FPKM "1.0043672641"; frac "0.168158"; conf_lo "0.660021"; conf_hi "1.348713"; cov "5.898642";
Chr1	Cufflinks	transcript	9875600	9879174	670	-	.	gene_id "CUFF.9335"; transcript_id "AT1G28260.1"; FPKM "1.1407082681"; frac "0.182386"; conf_lo "0.764621"; conf_hi "1.516795"; cov "6.699372"; full_read_support "yes";
Chr1	Cufflinks	exon	9875600	9877561	670	-	.	gene_id "CUFF.9335"; transcript_id "AT1G28260.1"; exon_number "1"; FPKM "1.1407082681"; frac "0.182386"; conf_lo "0.764621"; conf_hi "1.516795"; cov "6.699372";
Chr1	Cufflinks	exon	9877685	9877866	670	-	.	gene_id "CUFF.9335"; transcript_id "AT1G28260.1"; exon_number "2"; FPKM "1.1407082681"; frac "0.182386"; conf_lo "0.764621"; conf_hi "1.516795"; cov "6.699372";
Chr1	Cufflinks	exon	9877955	9878077	670	-	.	gene_id "CUFF.9335"; transcript_id "AT1G28260.1"; exon_number "3"; FPKM "1.1407082681"; frac "0.182386"; conf_lo "0.764621"; conf_hi "1.516795"; cov "6.699372";
Chr1	Cufflinks	exon	9878150	9878650	670	-	.	gene_id "CUFF.9335"; transcript_id "AT1G28260.1"; exon_number "4"; FPKM "1.1407082681"; frac "0.182386"; conf_lo "0.764621"; conf_hi "1.516795"; cov "6.699372";
Chr1	Cufflinks	exon	9878732	9879174	670	-	.	gene_id "CUFF.9335"; transcript_id "AT1G28260.1"; exon_number "5"; FPKM "1.1407082681"; frac "0.182386"; conf_lo "0.764621"; conf_hi "1.516795"; cov "6.699372";
Chr1	Cufflinks	transcript	9875600	9879267	1000	-	.	gene_id "CUFF.9335"; transcript_id "AT1G28260.2"; FPKM "1.7011775667"; frac "0.247795"; conf_lo "1.256209"; conf_hi "2.146146"; cov "9.991005"; full_read_support "yes";
Chr1	Cufflinks	exon	9875600	9877561	1000	-	.	gene_id "CUFF.9335"; transcript_id "AT1G28260.2"; exon_number "1"; FPKM "1.7011775667"; frac "0.247795"; conf_lo "1.256209"; conf_hi "2.146146"; cov "9.991005";
Chr1	Cufflinks	exon	9877685	9877866	1000	-	.	gene_id "CUFF.9335"; transcript_id "AT1G28260.2"; exon_number "2"; FPKM "1.7011775667"; frac "0.247795"; conf_lo "1.256209"; conf_hi "2.146146"; cov "9.991005";
Chr1	Cufflinks	exon	9877955	9878077	1000	-	.	gene_id "CUFF.9335"; transcript_id "AT1G28260.2"; exon_number "3"; FPKM "1.7011775667"; frac "0.247795"; conf_lo "1.256209"; conf_hi "2.146146"; cov "9.991005";
Chr1	Cufflinks	exon	9878150	9878650	1000	-	.	gene_id "CUFF.9335"; transcript_id "AT1G28260.2"; exon_number "4"; FPKM "1.7011775667"; frac "0.247795"; conf_lo "1.256209"; conf_hi "2.146146"; cov "9.991005";
Chr1	Cufflinks	exon	9878732	9878851	1000	-	.	gene_id "CUFF.9335"; transcript_id "AT1G28260.2"; exon_number "5"; FPKM "1.7011775667"; frac "0.247795"; conf_lo "1.256209"; conf_hi "2.146146"; cov "9.991005";
Chr1	Cufflinks	exon	9879213	9879267	1000	-	.	gene_id "CUFF.9335"; transcript_id "AT1G28260.2"; exon_number "6"; FPKM "1.7011775667"; frac "0.247795"; conf_lo "1.256209"; conf_hi "2.146146"; cov "9.991005";
Chr1	Cufflinks	transcript	9883038	9883870	1	+	.	gene_id "AT1G28270"; transcript_id "AT1G28270.1"; FPKM "0.0000000000"; frac "0.000000"; conf_lo "0.000000"; conf_hi "0.000000"; cov "0.000000"; full_read_support "no";
Chr1	Cufflinks	exon	9883038	9883870	1	+	.	gene_id "AT1G28270"; transcript_id "AT1G28270.1"; exon_number "1"; FPKM "0.0000000000"; frac "0.000000"; conf_lo "0.000000"; conf_hi "0.000000"; cov "0.000000";
Chr1	Cufflinks	transcript	9885232	9887531	586	-	.	gene_id "CUFF.9336"; transcript_id "CUFF.9336.1"; FPKM "2.6254114723"; frac "0.327404"; conf_lo "2.020356"; conf_hi "3.230467"; cov "15.411777"; full_read_support "yes";
Chr1	Cufflinks	exon	9885232	9887531	586	-	.	gene_id "CUFF.9336"; transcript_id "CUFF.9336.1"; exon_number "1"; FPKM "2.6254114723"; frac "0.327404"; conf_lo "2.020356"; conf_hi "3.230467"; cov "15.411777";
Chr1	Cufflinks	transcript	9886077	9887478	836	-	.	gene_id "CUFF.9336"; transcript_id "AT1G28280.1"; FPKM "3.7464944603"; frac "0.267498"; conf_lo "2.734996"; conf_hi "4.757993"; cov "21.992795"; full_read_support "yes";
Chr1	Cufflinks	exon	9886077	9887478	836	-	.	gene_id "CUFF.9336"; transcript_id "AT1G28280.1"; exon_number "1"; FPKM "3.7464944603"; frac "0.267498"; conf_lo "2.734996"; conf_hi "4.757993"; cov "21.992795";
Chr1	Cufflinks	transcript	9886077	9887478	1000	-	.	gene_id "CUFF.9336"; transcript_id "AT1G28280.2"; FPKM "4.4780106566"; frac "0.222171"; conf_lo "3.130500"; conf_hi "5.825521"; cov "26.286966"; full_read_support "yes";
Chr1	Cufflinks	exon	9886077	9886310	1000	-	.	gene_id "CUFF.9336"; transcript_id "AT1G28280.2"; exon_number "1"; FPKM "4.4780106566"; frac "0.222171"; conf_lo "3.130500"; conf_hi "5.825521"; cov "26.286966";
Chr1	Cufflinks	exon	9886678	9887478	1000	-	.	gene_id "CUFF.9336"; transcript_id "AT1G28280.2"; exon_number "2"; FPKM "4.4780106566"; frac "0.222171"; conf_lo "3.130500"; conf_hi "5.825521"; cov "26.286966";
Chr1	Cufflinks	transcript	9886087	9887275	1000	+	.	gene_id "CUFF.9337"; transcript_id "CUFF.9337.1"; FPKM "3.1133567941"; frac "0.182927"; conf_lo "2.288160"; conf_hi "3.938554"; cov "18.276130"; full_read_support "yes";
Chr1	Cufflinks	exon	9886087	9887275	1000	+	.	gene_id "CUFF.9337"; transcript_id "CUFF.9337.1"; exon_number "1"; FPKM "3.1133567941"; frac "0.182927"; conf_lo "2.288160"; conf_hi "3.938554"; cov "18.276130";
Chr1	Cufflinks	transcript	9887519	9887656	1	+	.	gene_id "CUFF.9338"; transcript_id "AT1G28281.1"; FPKM "0.0000000000"; frac "0.000000"; conf_lo "0.000000"; conf_hi "0.739834"; cov "0.000000"; full_read_support "no";
Chr1	Cufflinks	exon	9887519	9887656	1	+	.	gene_id "CUFF.9338"; transcript_id "AT1G28281.1"; exon_number "1"; FPKM "0.0000000000"; frac "0.000000"; conf_lo "0.000000"; conf_hi "0.739834"; cov "0.000000";
Chr1	Cufflinks	transcript	9889125	9890875	1000	-	.	gene_id "AT1G28290"; transcript_id "AT1G28290.2"; FPKM "17.8255721693"; frac "0.522880"; conf_lo "15.414636"; conf_hi "20.236509"; cov "104.653862"; full_read_support "no";
Chr1	Cufflinks	exon	9889125	9889641	1000	-	.	gene_id "AT1G28290"; transcript_id "AT1G28290.2"; exon_number "1"; FPKM "17.8255721693"; frac "0.522880"; conf_lo "15.414636"; conf_hi "20.236509"; cov "104.653862";
Chr1	Cufflinks	exon	9890075	9890264	1000	-	.	gene_id "AT1G28290"; transcript_id "AT1G28290.2"; exon_number "2"; FPKM "17.8255721693"; frac "0.522880"; conf_lo "15.414636"; conf_hi "20.236509"; cov "104.653862";
Chr1	Cufflinks	exon	9890397	9890875	1000	-	.	gene_id "AT1G28290"; transcript_id "AT1G28290.2"; exon_number "3"; FPKM "17.8255721693"; frac "0.522880"; conf_lo "15.414636"; conf_hi "20.236509"; cov "104.653862";
Chr1	Cufflinks	transcript	9889125	9890993	728	-	.	gene_id "AT1G28290"; transcript_id "AT1G28290.1"; FPKM "12.9777077502"; frac "0.477120"; conf_lo "11.120800"; conf_hi "14.834616"; cov "76.192069"; full_read_support "yes";
Chr1	Cufflinks	exon	9889125	9889641	728	-	.	gene_id "AT1G28290"; transcript_id "AT1G28290.1"; exon_number "1"; FPKM "12.9777077502"; frac "0.477120"; conf_lo "11.120800"; conf_hi "14.834616"; cov "76.192069";
Chr1	Cufflinks	exon	9890075	9890993	728	-	.	gene_id "AT1G28290"; transcript_id "AT1G28290.1"; exon_number "2"; FPKM "12.9777077502"; frac "0.477120"; conf_lo "11.120800"; conf_hi "14.834616"; cov "76.192069";
Chr1	Cufflinks	transcript	9896867	9899876	1000	-	.	gene_id "AT1G28300"; transcript_id "AT1G28300.1"; FPKM "0.0913378260"; frac "1.000000"; conf_lo "0.000000"; conf_hi "0.249807"; cov "0.536771"; full_read_support "no";
Chr1	Cufflinks	exon	9896867	9897353	1000	-	.	gene_id "AT1G28300"; transcript_id "AT1G28300.1"; exon_number "1"; FPKM "0.0913378260"; frac "1.000000"; conf_lo "0.000000"; conf_hi "0.249807"; cov "0.536771";
Chr1	Cufflinks	exon	9897703	9897776	1000	-	.	gene_id "AT1G28300"; transcript_id "AT1G28300.1"; exon_number "2"; FPKM "0.0913378260"; frac "1.000000"; conf_lo "0.000000"; conf_hi "0.249807"; cov "0.536771";
Chr1	Cufflinks	exon	9897886	9897932	1000	-	.	gene_id "AT1G28300"; transcript_id "AT1G28300.1"; exon_number "3"; FPKM "0.0913378260"; frac "1.000000"; conf_lo "0.000000"; conf_hi "0.249807"; cov "0.536771";
Chr1	Cufflinks	exon	9898117	9898217	1000	-	.	gene_id "AT1G28300"; transcript_id "AT1G28300.1"; exon_number "4"; FPKM "0.0913378260"; frac "1.000000"; conf_lo "0.000000"; conf_hi "0.249807"; cov "0.536771";
Chr1	Cufflinks	exon	9899112	9899186	1000	-	.	gene_id "AT1G28300"; transcript_id "AT1G28300.1"; exon_number "5"; FPKM "0.0913378260"; frac "1.000000"; conf_lo "0.000000"; conf_hi "0.249807"; cov "0.536771";
Chr1	Cufflinks	exon	9899344	9899876	1000	-	.	gene_id "AT1G28300"; transcript_id "AT1G28300.1"; exon_number "6"; FPKM "0.0913378260"; frac "1.000000"; conf_lo "0.000000"; conf_hi "0.249807"; cov "0.536771";
Chr1	Cufflinks	transcript	9903567	9904010	1	+	.	gene_id "AT1G28304"; transcript_id "AT1G28304.1"; FPKM "0.0000000000"; frac "0.000000"; conf_lo "0.000000"; conf_hi "0.000000"; cov "0.000000"; full_read_support "no";
Chr1	Cufflinks	exon	9903567	9903680	1	+	.	gene_id "AT1G28304"; transcript_id "AT1G28304.1"; exon_number "1"; FPKM "0.0000000000"; frac "0.000000"; conf_lo "0.000000"; conf_hi "0.000000"; cov "0.000000";
Chr1	Cufflinks	exon	9903778	9903805	1	+	.	gene_id "AT1G28304"; transcript_id "AT1G28304.1"; exon_number "2"; FPKM "0.0000000000"; frac "0.000000"; conf_lo "0.000000"; conf_hi "0.000000"; cov "0.000000";
Chr1	Cufflinks	exon	9903919	9904010	1	+	.	gene_id "AT1G28304"; transcript_id "AT1G28304.1"; exon_number "3"; FPKM "0.0000000000"; frac "0.000000"; conf_lo "0.000000"; conf_hi "0.000000"; cov "0.000000";
Chr1	Cufflinks	transcript	9904734	9905516	1	-	.	gene_id "AT1G28305"; transcript_id "AT1G28305.1"; FPKM "0.0000000000"; frac "0.000000"; conf_lo "0.000000"; conf_hi "0.000000"; cov "0.000000"; full_read_support "no";
Chr1	Cufflinks	exon	9904734	9905516	1	-	.	gene_id "AT1G28305"; transcript_id "AT1G28305.1"; exon_number "1"; FPKM "0.0000000000"; frac "0.000000"; conf_lo "0.000000"; conf_hi "0.000000"; cov "0.000000";
Chr1	Cufflinks	transcript	9907202	9907615	1	-	.	gene_id "AT1G28306"; transcript_id "AT1G28306.1"; FPKM "0.0000000000"; frac "0.000000"; conf_lo "0.000000"; conf_hi "0.000000"; cov "0.000000"; full_read_support "no";
Chr1	Cufflinks	exon	9907202	9907615	1	-	.	gene_id "AT1G28306"; transcript_id "AT1G28306.1"; exon_number "1"; FPKM "0.0000000000"; frac "0.000000"; conf_lo "0.000000"; conf_hi "0.000000"; cov "0.000000";
Chr1	Cufflinks	transcript	9909020	9909127	1	+	.	gene_id "AT1G28307"; transcript_id "AT1G28307.1"; FPKM "0.0000000000"; frac "0.000000"; conf_lo "0.000000"; conf_hi "0.000000"; cov "0.000000"; full_read_support "no";
Chr1	Cufflinks	exon	9909020	9909127	1	+	.	gene_id "AT1G28307"; transcript_id "AT1G28307.1"; exon_number "1"; FPKM "0.0000000000"; frac "0.000000"; conf_lo "0.000000"; conf_hi "0.000000"; cov "0.000000";
Chr1	Cufflinks	transcript	9911898	9913698	1000	-	.	gene_id "AT1G28310"; transcript_id "AT1G28310.2"; FPKM "2.8241317054"; frac "0.711615"; conf_lo "2.112649"; conf_hi "3.535615"; cov "16.583793"; full_read_support "no";
Chr1	Cufflinks	exon	9911898	9913475	1000	-	.	gene_id "AT1G28310"; transcript_id "AT1G28310.2"; exon_number "1"; FPKM "2.8241317054"; frac "0.711615"; conf_lo "2.112649"; conf_hi "3.535615"; cov "16.583793";
Chr1	Cufflinks	exon	9913650	9913698	1000	-	.	gene_id "AT1G28310"; transcript_id "AT1G28310.2"; exon_number "2"; FPKM "2.8241317054"; frac "0.711615"; conf_lo "2.112649"; conf_hi "3.535615"; cov "16.583793";
Chr1	Cufflinks	transcript	9912203	9913837	402	-	.	gene_id "AT1G28310"; transcript_id "AT1G28310.1"; FPKM "1.1381159484"; frac "0.288385"; conf_lo "0.630634"; conf_hi "1.645598"; cov "6.683215"; full_read_support "yes";
Chr1	Cufflinks	exon	9912203	9913837	402	-	.	gene_id "AT1G28310"; transcript_id "AT1G28310.1"; exon_number "1"; FPKM "1.1381159484"; frac "0.288385"; conf_lo "0.630634"; conf_hi "1.645598"; cov "6.683215";
Chr1	Cufflinks	transcript	9920507	9924488	1000	-	.	gene_id "CUFF.9339"; transcript_id "AT1G28320.1"; FPKM "8.0754351100"; frac "1.000000"; conf_lo "7.146005"; conf_hi "9.004865"; cov "47.417198"; full_read_support "yes";
Chr1	Cufflinks	exon	9920507	9920920	1000	-	.	gene_id "CUFF.9339"; transcript_id "AT1G28320.1"; exon_number "1"; FPKM "8.0754351100"; frac "1.000000"; conf_lo "7.146005"; conf_hi "9.004865"; cov "47.417198";
Chr1	Cufflinks	exon	9921020	9921111	1000	-	.	gene_id "CUFF.9339"; transcript_id "AT1G28320.1"; exon_number "2"; FPKM "8.0754351100"; frac "1.000000"; conf_lo "7.146005"; conf_hi "9.004865"; cov "47.417198";
Chr1	Cufflinks	exon	9921252	9921444	1000	-	.	gene_id "CUFF.9339"; transcript_id "AT1G28320.1"; exon_number "3"; FPKM "8.0754351100"; frac "1.000000"; conf_lo "7.146005"; conf_hi "9.004865"; cov "47.417198";
Chr1	Cufflinks	exon	9921642	9922308	1000	-	.	gene_id "CUFF.9339"; transcript_id "AT1G28320.1"; exon_number "4"; FPKM "8.0754351100"; frac "1.000000"; conf_lo "7.146005"; conf_hi "9.004865"; cov "47.417198";
Chr1	Cufflinks	exon	9922394	9922488	1000	-	.	gene_id "CUFF.9339"; transcript_id "AT1G28320.1"; exon_number "5"; FPKM "8.0754351100"; frac "1.000000"; conf_lo "7.146005"; conf_hi "9.004865"; cov "47.417198";
Chr1	Cufflinks	exon	9922580	9922665	1000	-	.	gene_id "CUFF.9339"; transcript_id "AT1G28320.1"; exon_number "6"; FPKM "8.0754351100"; frac "1.000000"; conf_lo "7.146005"; conf_hi "9.004865"; cov "47.417198";
Chr1	Cufflinks	exon	9922782	9922885	1000	-	.	gene_id "CUFF.9339"; transcript_id "AT1G28320.1"; exon_number "7"; FPKM "8.0754351100"; frac "1.000000"; conf_lo "7.146005"; conf_hi "9.004865"; cov "47.417198";
Chr1	Cufflinks	exon	9922970	9923080	1000	-	.	gene_id "CUFF.9339"; transcript_id "AT1G28320.1"; exon_number "8"; FPKM "8.0754351100"; frac "1.000000"; conf_lo "7.146005"; conf_hi "9.004865"; cov "47.417198";
Chr1	Cufflinks	exon	9923231	9923359	1000	-	.	gene_id "CUFF.9339"; transcript_id "AT1G28320.1"; exon_number "9"; FPKM "8.0754351100"; frac "1.000000"; conf_lo "7.146005"; conf_hi "9.004865"; cov "47.417198";
Chr1	Cufflinks	exon	9923554	9923613	1000	-	.	gene_id "CUFF.9339"; transcript_id "AT1G28320.1"; exon_number "10"; FPKM "8.0754351100"; frac "1.000000"; conf_lo "7.146005"; conf_hi "9.004865"; cov "47.417198";
Chr1	Cufflinks	exon	9923703	9923750	1000	-	.	gene_id "CUFF.9339"; transcript_id "AT1G28320.1"; exon_number "11"; FPKM "8.0754351100"; frac "1.000000"; conf_lo "7.146005"; conf_hi "9.004865"; cov "47.417198";
Chr1	Cufflinks	exon	9923846	9924029	1000	-	.	gene_id "CUFF.9339"; transcript_id "AT1G28320.1"; exon_number "12"; FPKM "8.0754351100"; frac "1.000000"; conf_lo "7.146005"; conf_hi "9.004865"; cov "47.417198";
Chr1	Cufflinks	exon	9924122	9924168	1000	-	.	gene_id "CUFF.9339"; transcript_id "AT1G28320.1"; exon_number "13"; FPKM "8.0754351100"; frac "1.000000"; conf_lo "7.146005"; conf_hi "9.004865"; cov "47.417198";
Chr1	Cufflinks	exon	9924282	9924488	1000	-	.	gene_id "CUFF.9339"; transcript_id "AT1G28320.1"; exon_number "14"; FPKM "8.0754351100"; frac "1.000000"; conf_lo "7.146005"; conf_hi "9.004865"; cov "47.417198";
Chr1	Cufflinks	transcript	9928401	9931731	1	+	.	gene_id "AT1G28323"; transcript_id "AT1G28323.1"; FPKM "0.0000000000"; frac "0.000000"; conf_lo "0.000000"; conf_hi "0.000000"; cov "0.000000"; full_read_support "no";
Chr1	Cufflinks	exon	9928401	9931731	1	+	.	gene_id "AT1G28323"; transcript_id "AT1G28323.1"; exon_number "1"; FPKM "0.0000000000"; frac "0.000000"; conf_lo "0.000000"; conf_hi "0.000000"; cov "0.000000";
Chr1	Cufflinks	transcript	9931934	9933451	1	+	.	gene_id "AT1G28327"; transcript_id "AT1G28327.1"; FPKM "0.0000000000"; frac "0.000000"; conf_lo "0.000000"; conf_hi "0.000000"; cov "0.000000"; full_read_support "no";
Chr1	Cufflinks	exon	9931934	9932635	1	+	.	gene_id "AT1G28327"; transcript_id "AT1G28327.1"; exon_number "1"; FPKM "0.0000000000"; frac "0.000000"; conf_lo "0.000000"; conf_hi "0.000000"; cov "0.000000";
Chr1	Cufflinks	exon	9932711	9932818	1	+	.	gene_id "AT1G28327"; transcript_id "AT1G28327.1"; exon_number "2"; FPKM "0.0000000000"; frac "0.000000"; conf_lo "0.000000"; conf_hi "0.000000"; cov "0.000000";
Chr1	Cufflinks	exon	9932906	9933079	1	+	.	gene_id "AT1G28327"; transcript_id "AT1G28327.1"; exon_number "3"; FPKM "0.0000000000"; frac "0.000000"; conf_lo "0.000000"; conf_hi "0.000000"; cov "0.000000";
Chr1	Cufflinks	exon	9933169	9933451	1	+	.	gene_id "AT1G28327"; transcript_id "AT1G28327.1"; exon_number "4"; FPKM "0.0000000000"; frac "0.000000"; conf_lo "0.000000"; conf_hi "0.000000"; cov "0.000000";
Chr1	Cufflinks	transcript	9933884	9935269	380	-	.	gene_id "CUFF.9340"; transcript_id "AT1G28330.1"; FPKM "14.5614394900"; frac "0.170053"; conf_lo "11.753565"; conf_hi "17.369314"; cov "85.491515"; full_read_support "yes";
Chr1	Cufflinks	exon	9933884	9934288	380	-	.	gene_id "CUFF.9340"; transcript_id "AT1G28330.1"; exon_number "1"; FPKM "14.5614394900"; frac "0.170053"; conf_lo "11.753565"; conf_hi "17.369314"; cov "85.491515";
Chr1	Cufflinks	exon	9934794	9935019	380	-	.	gene_id "CUFF.9340"; transcript_id "AT1G28330.1"; exon_number "2"; FPKM "14.5614394900"; frac "0.170053"; conf_lo "11.753565"; conf_hi "17.369314"; cov "85.491515";
Chr1	Cufflinks	exon	9935111	9935269	380	-	.	gene_id "CUFF.9340"; transcript_id "AT1G28330.1"; exon_number "3"; FPKM "14.5614394900"; frac "0.170053"; conf_lo "11.753565"; conf_hi "17.369314"; cov "85.491515";
Chr1	Cufflinks	transcript	9933909	9935264	1	-	.	gene_id "CUFF.9340"; transcript_id "AT1G28330.3"; FPKM "0.0000000000"; frac "0.000000"; conf_lo "0.000000"; conf_hi "0.121719"; cov "0.000000"; full_read_support "yes";
Chr1	Cufflinks	exon	9933909	9934566	1	-	.	gene_id "CUFF.9340"; transcript_id "AT1G28330.3"; exon_number "1"; FPKM "0.0000000000"; frac "0.000000"; conf_lo "0.000000"; conf_hi "0.121719"; cov "0.000000";
Chr1	Cufflinks	exon	9934794	9935019	1	-	.	gene_id "CUFF.9340"; transcript_id "AT1G28330.3"; exon_number "2"; FPKM "0.0000000000"; frac "0.000000"; conf_lo "0.000000"; conf_hi "0.121719"; cov "0.000000";
Chr1	Cufflinks	exon	9935111	9935264	1	-	.	gene_id "CUFF.9340"; transcript_id "AT1G28330.3"; exon_number "3"; FPKM "0.0000000000"; frac "0.000000"; conf_lo "0.000000"; conf_hi "0.121719"; cov "0.000000";
Chr1	Cufflinks	transcript	9933909	9935266	901	-	.	gene_id "CUFF.9340"; transcript_id "AT1G28330.2"; FPKM "34.4607307825"; frac "0.462388"; conf_lo "30.535659"; conf_hi "38.385802"; cov "202.322036"; full_read_support "yes";
Chr1	Cufflinks	exon	9933909	9934288	901	-	.	gene_id "CUFF.9340"; transcript_id "AT1G28330.2"; exon_number "1"; FPKM "34.4607307825"; frac "0.462388"; conf_lo "30.535659"; conf_hi "38.385802"; cov "202.322036";
Chr1	Cufflinks	exon	9934451	9934566	901	-	.	gene_id "CUFF.9340"; transcript_id "AT1G28330.2"; exon_number "2"; FPKM "34.4607307825"; frac "0.462388"; conf_lo "30.535659"; conf_hi "38.385802"; cov "202.322036";
Chr1	Cufflinks	exon	9934794	9935019	901	-	.	gene_id "CUFF.9340"; transcript_id "AT1G28330.2"; exon_number "3"; FPKM "34.4607307825"; frac "0.462388"; conf_lo "30.535659"; conf_hi "38.385802"; cov "202.322036";
Chr1	Cufflinks	exon	9935111	9935266	901	-	.	gene_id "CUFF.9340"; transcript_id "AT1G28330.2"; exon_number "4"; FPKM "34.4607307825"; frac "0.462388"; conf_lo "30.535659"; conf_hi "38.385802"; cov "202.322036";
Chr1	Cufflinks	transcript	9933922	9935271	1	-	.	gene_id "CUFF.9340"; transcript_id "AT1G28330.5"; FPKM "0.0000000000"; frac "0.000000"; conf_lo "0.000000"; conf_hi "0.153346"; cov "0.000000"; full_read_support "no";
Chr1	Cufflinks	exon	9933922	9934336	1	-	.	gene_id "CUFF.9340"; transcript_id "AT1G28330.5"; exon_number "1"; FPKM "0.0000000000"; frac "0.000000"; conf_lo "0.000000"; conf_hi "0.153346"; cov "0.000000";
Chr1	Cufflinks	exon	9934504	9934566	1	-	.	gene_id "CUFF.9340"; transcript_id "AT1G28330.5"; exon_number "2"; FPKM "0.0000000000"; frac "0.000000"; conf_lo "0.000000"; conf_hi "0.153346"; cov "0.000000";
Chr1	Cufflinks	exon	9934794	9935019	1	-	.	gene_id "CUFF.9340"; transcript_id "AT1G28330.5"; exon_number "3"; FPKM "0.0000000000"; frac "0.000000"; conf_lo "0.000000"; conf_hi "0.153346"; cov "0.000000";
Chr1	Cufflinks	exon	9935111	9935271	1	-	.	gene_id "CUFF.9340"; transcript_id "AT1G28330.5"; exon_number "4"; FPKM "0.0000000000"; frac "0.000000"; conf_lo "0.000000"; conf_hi "0.153346"; cov "0.000000";
Chr1	Cufflinks	transcript	9934007	9935516	210	-	.	gene_id "CUFF.9340"; transcript_id "CUFF.9340.5"; FPKM "8.0666546273"; frac "0.194502"; conf_lo "6.740596"; conf_hi "9.392714"; cov "47.360052"; full_read_support "yes";
Chr1	Cufflinks	exon	9934007	9935019	210	-	.	gene_id "CUFF.9340"; transcript_id "CUFF.9340.5"; exon_number "1"; FPKM "8.0666546273"; frac "0.194502"; conf_lo "6.740596"; conf_hi "9.392714"; cov "47.360052";
Chr1	Cufflinks	exon	9935111	9935516	210	-	.	gene_id "CUFF.9340"; transcript_id "CUFF.9340.5"; exon_number "2"; FPKM "8.0666546273"; frac "0.194502"; conf_lo "6.740596"; conf_hi "9.392714"; cov "47.360052";
Chr1	Cufflinks	transcript	9934134	9935266	1000	-	.	gene_id "CUFF.9340"; transcript_id "AT1G28330.4"; FPKM "38.2367351971"; frac "0.173057"; conf_lo "30.896102"; conf_hi "45.577368"; cov "224.491296"; full_read_support "no";
Chr1	Cufflinks	exon	9934134	9934147	1000	-	.	gene_id "CUFF.9340"; transcript_id "AT1G28330.4"; exon_number "1"; FPKM "38.2367351971"; frac "0.173057"; conf_lo "30.896102"; conf_hi "45.577368"; cov "224.491296";
Chr1	Cufflinks	exon	9934257	9934288	1000	-	.	gene_id "CUFF.9340"; transcript_id "AT1G28330.4"; exon_number "2"; FPKM "38.2367351971"; frac "0.173057"; conf_lo "30.896102"; conf_hi "45.577368"; cov "224.491296";
Chr1	Cufflinks	exon	9934794	9935019	1000	-	.	gene_id "CUFF.9340"; transcript_id "AT1G28330.4"; exon_number "3"; FPKM "38.2367351971"; frac "0.173057"; conf_lo "30.896102"; conf_hi "45.577368"; cov "224.491296";
Chr1	Cufflinks	exon	9935111	9935266	1000	-	.	gene_id "CUFF.9340"; transcript_id "AT1G28330.4"; exon_number "4"; FPKM "38.2367351971"; frac "0.173057"; conf_lo "30.896102"; conf_hi "45.577368"; cov "224.491296";
Chr1	Cufflinks	transcript	9937001	9937733	1	+	.	gene_id "AT1G28335"; transcript_id "AT1G28335.1"; FPKM "0.0000000000"; frac "0.000000"; conf_lo "0.000000"; conf_hi "0.000000"; cov "0.000000"; full_read_support "no";
Chr1	Cufflinks	exon	9937001	9937096	1	+	.	gene_id "AT1G28335"; transcript_id "AT1G28335.1"; exon_number "1"; FPKM "0.0000000000"; frac "0.000000"; conf_lo "0.000000"; conf_hi "0.000000"; cov "0.000000";
Chr1	Cufflinks	exon	9937353	9937733	1	+	.	gene_id "AT1G28335"; transcript_id "AT1G28335.1"; exon_number "2"; FPKM "0.0000000000"; frac "0.000000"; conf_lo "0.000000"; conf_hi "0.000000"; cov "0.000000";
Chr1	Cufflinks	transcript	9940043	9943191	772	+	.	gene_id "CUFF.9341"; transcript_id "CUFF.9341.1"; FPKM "5.7207997096"; frac "0.167031"; conf_lo "4.767237"; conf_hi "6.674362"; cov "33.601216"; full_read_support "yes";
Chr1	Cufflinks	exon	9940043	9940247	772	+	.	gene_id "CUFF.9341"; transcript_id "CUFF.9341.1"; exon_number "1"; FPKM "5.7207997096"; frac "0.167031"; conf_lo "4.767237"; conf_hi "6.674362"; cov "33.601216";
Chr1	Cufflinks	exon	9940327	9941382	772	+	.	gene_id "CUFF.9341"; transcript_id "CUFF.9341.1"; exon_number "2"; FPKM "5.7207997096"; frac "0.167031"; conf_lo "4.767237"; conf_hi "6.674362"; cov "33.601216";
Chr1	Cufflinks	exon	9941726	9941873	772	+	.	gene_id "CUFF.9341"; transcript_id "CUFF.9341.1"; exon_number "3"; FPKM "5.7207997096"; frac "0.167031"; conf_lo "4.767237"; conf_hi "6.674362"; cov "33.601216";
Chr1	Cufflinks	exon	9942044	9942115	772	+	.	gene_id "CUFF.9341"; transcript_id "CUFF.9341.1"; exon_number "4"; FPKM "5.7207997096"; frac "0.167031"; conf_lo "4.767237"; conf_hi "6.674362"; cov "33.601216";
Chr1	Cufflinks	exon	9942333	9942404	772	+	.	gene_id "CUFF.9341"; transcript_id "CUFF.9341.1"; exon_number "5"; FPKM "5.7207997096"; frac "0.167031"; conf_lo "4.767237"; conf_hi "6.674362"; cov "33.601216";
Chr1	Cufflinks	exon	9942496	9942567	772	+	.	gene_id "CUFF.9341"; transcript_id "CUFF.9341.1"; exon_number "6"; FPKM "5.7207997096"; frac "0.167031"; conf_lo "4.767237"; conf_hi "6.674362"; cov "33.601216";
Chr1	Cufflinks	exon	9942663	9942741	772	+	.	gene_id "CUFF.9341"; transcript_id "CUFF.9341.1"; exon_number "7"; FPKM "5.7207997096"; frac "0.167031"; conf_lo "4.767237"; conf_hi "6.674362"; cov "33.601216";
Chr1	Cufflinks	exon	9942859	9943039	772	+	.	gene_id "CUFF.9341"; transcript_id "CUFF.9341.1"; exon_number "8"; FPKM "5.7207997096"; frac "0.167031"; conf_lo "4.767237"; conf_hi "6.674362"; cov "33.601216";
Chr1	Cufflinks	exon	9943125	9943191	772	+	.	gene_id "CUFF.9341"; transcript_id "CUFF.9341.1"; exon_number "9"; FPKM "5.7207997096"; frac "0.167031"; conf_lo "4.767237"; conf_hi "6.674362"; cov "33.601216";
Chr1	Cufflinks	transcript	9940175	9943549	1000	+	.	gene_id "CUFF.9341"; transcript_id "AT1G28340.1"; FPKM "7.4061137241"; frac "0.244119"; conf_lo "6.402982"; conf_hi "8.409246"; cov "43.499937"; full_read_support "yes";
Chr1	Cufflinks	exon	9940175	9940247	1000	+	.	gene_id "CUFF.9341"; transcript_id "AT1G28340.1"; exon_number "1"; FPKM "7.4061137241"; frac "0.244119"; conf_lo "6.402982"; conf_hi "8.409246"; cov "43.499937";
Chr1	Cufflinks	exon	9940327	9941382	1000	+	.	gene_id "CUFF.9341"; transcript_id "AT1G28340.1"; exon_number "2"; FPKM "7.4061137241"; frac "0.244119"; conf_lo "6.402982"; conf_hi "8.409246"; cov "43.499937";
Chr1	Cufflinks	exon	9941726	9941873	1000	+	.	gene_id "CUFF.9341"; transcript_id "AT1G28340.1"; exon_number "3"; FPKM "7.4061137241"; frac "0.244119"; conf_lo "6.402982"; conf_hi "8.409246"; cov "43.499937";
Chr1	Cufflinks	exon	9942044	9942115	1000	+	.	gene_id "CUFF.9341"; transcript_id "AT1G28340.1"; exon_number "4"; FPKM "7.4061137241"; frac "0.244119"; conf_lo "6.402982"; conf_hi "8.409246"; cov "43.499937";
Chr1	Cufflinks	exon	9942333	9942404	1000	+	.	gene_id "CUFF.9341"; transcript_id "AT1G28340.1"; exon_number "5"; FPKM "7.4061137241"; frac "0.244119"; conf_lo "6.402982"; conf_hi "8.409246"; cov "43.499937";
Chr1	Cufflinks	exon	9942496	9942567	1000	+	.	gene_id "CUFF.9341"; transcript_id "AT1G28340.1"; exon_number "6"; FPKM "7.4061137241"; frac "0.244119"; conf_lo "6.402982"; conf_hi "8.409246"; cov "43.499937";
Chr1	Cufflinks	exon	9942663	9942740	1000	+	.	gene_id "CUFF.9341"; transcript_id "AT1G28340.1"; exon_number "7"; FPKM "7.4061137241"; frac "0.244119"; conf_lo "6.402982"; conf_hi "8.409246"; cov "43.499937";
Chr1	Cufflinks	exon	9942858	9943039	1000	+	.	gene_id "CUFF.9341"; transcript_id "AT1G28340.1"; exon_number "8"; FPKM "7.4061137241"; frac "0.244119"; conf_lo "6.402982"; conf_hi "8.409246"; cov "43.499937";
Chr1	Cufflinks	exon	9943125	9943549	1000	+	.	gene_id "CUFF.9341"; transcript_id "AT1G28340.1"; exon_number "9"; FPKM "7.4061137241"; frac "0.244119"; conf_lo "6.402982"; conf_hi "8.409246"; cov "43.499937";
Chr1	Cufflinks	transcript	9944036	9949800	1000	+	.	gene_id "CUFF.9342"; transcript_id "AT1G28350.1"; FPKM "15.0121190560"; frac "0.588850"; conf_lo "13.703482"; conf_hi "16.320756"; cov "88.173940"; full_read_support "yes";
Chr1	Cufflinks	exon	9944036	9944099	1000	+	.	gene_id "CUFF.9342"; transcript_id "AT1G28350.1"; exon_number "1"; FPKM "15.0121190560"; frac "0.588850"; conf_lo "13.703482"; conf_hi "16.320756"; cov "88.173940";
Chr1	Cufflinks	exon	9944463	9944541	1000	+	.	gene_id "CUFF.9342"; transcript_id "AT1G28350.1"; exon_number "2"; FPKM "15.0121190560"; frac "0.588850"; conf_lo "13.703482"; conf_hi "16.320756"; cov "88.173940";
Chr1	Cufflinks	exon	9944864	9945017	1000	+	.	gene_id "CUFF.9342"; transcript_id "AT1G28350.1"; exon_number "3"; FPKM "15.0121190560"; frac "0.588850"; conf_lo "13.703482"; conf_hi "16.320756"; cov "88.173940";
Chr1	Cufflinks	exon	9945137	9945420	1000	+	.	gene_id "CUFF.9342"; transcript_id "AT1G28350.1"; exon_number "4"; FPKM "15.0121190560"; frac "0.588850"; conf_lo "13.703482"; conf_hi "16.320756"; cov "88.173940";
Chr1	Cufflinks	exon	9945500	9945596	1000	+	.	gene_id "CUFF.9342"; transcript_id "AT1G28350.1"; exon_number "5"; FPKM "15.0121190560"; frac "0.588850"; conf_lo "13.703482"; conf_hi "16.320756"; cov "88.173940";
Chr1	Cufflinks	exon	9945773	9945878	1000	+	.	gene_id "CUFF.9342"; transcript_id "AT1G28350.1"; exon_number "6"; FPKM "15.0121190560"; frac "0.588850"; conf_lo "13.703482"; conf_hi "16.320756"; cov "88.173940";
Chr1	Cufflinks	exon	9945965	9946047	1000	+	.	gene_id "CUFF.9342"; transcript_id "AT1G28350.1"; exon_number "7"; FPKM "15.0121190560"; frac "0.588850"; conf_lo "13.703482"; conf_hi "16.320756"; cov "88.173940";
Chr1	Cufflinks	exon	9946127	9946272	1000	+	.	gene_id "CUFF.9342"; transcript_id "AT1G28350.1"; exon_number "8"; FPKM "15.0121190560"; frac "0.588850"; conf_lo "13.703482"; conf_hi "16.320756"; cov "88.173940";
Chr1	Cufflinks	exon	9946447	9946552	1000	+	.	gene_id "CUFF.9342"; transcript_id "AT1G28350.1"; exon_number "9"; FPKM "15.0121190560"; frac "0.588850"; conf_lo "13.703482"; conf_hi "16.320756"; cov "88.173940";
Chr1	Cufflinks	exon	9946666	9946725	1000	+	.	gene_id "CUFF.9342"; transcript_id "AT1G28350.1"; exon_number "10"; FPKM "15.0121190560"; frac "0.588850"; conf_lo "13.703482"; conf_hi "16.320756"; cov "88.173940";
Chr1	Cufflinks	exon	9946850	9946866	1000	+	.	gene_id "CUFF.9342"; transcript_id "AT1G28350.1"; exon_number "11"; FPKM "15.0121190560"; frac "0.588850"; conf_lo "13.703482"; conf_hi "16.320756"; cov "88.173940";
Chr1	Cufflinks	exon	9946985	9947065	1000	+	.	gene_id "CUFF.9342"; transcript_id "AT1G28350.1"; exon_number "12"; FPKM "15.0121190560"; frac "0.588850"; conf_lo "13.703482"; conf_hi "16.320756"; cov "88.173940";
Chr1	Cufflinks	exon	9947407	9947560	1000	+	.	gene_id "CUFF.9342"; transcript_id "AT1G28350.1"; exon_number "13"; FPKM "15.0121190560"; frac "0.588850"; conf_lo "13.703482"; conf_hi "16.320756"; cov "88.173940";
Chr1	Cufflinks	exon	9947930	9948213	1000	+	.	gene_id "CUFF.9342"; transcript_id "AT1G28350.1"; exon_number "14"; FPKM "15.0121190560"; frac "0.588850"; conf_lo "13.703482"; conf_hi "16.320756"; cov "88.173940";
Chr1	Cufflinks	exon	9948294	9948390	1000	+	.	gene_id "CUFF.9342"; transcript_id "AT1G28350.1"; exon_number "15"; FPKM "15.0121190560"; frac "0.588850"; conf_lo "13.703482"; conf_hi "16.320756"; cov "88.173940";
Chr1	Cufflinks	exon	9948481	9948586	1000	+	.	gene_id "CUFF.9342"; transcript_id "AT1G28350.1"; exon_number "16"; FPKM "15.0121190560"; frac "0.588850"; conf_lo "13.703482"; conf_hi "16.320756"; cov "88.173940";
Chr1	Cufflinks	exon	9948666	9948748	1000	+	.	gene_id "CUFF.9342"; transcript_id "AT1G28350.1"; exon_number "17"; FPKM "15.0121190560"; frac "0.588850"; conf_lo "13.703482"; conf_hi "16.320756"; cov "88.173940";
Chr1	Cufflinks	exon	9948831	9948973	1000	+	.	gene_id "CUFF.9342"; transcript_id "AT1G28350.1"; exon_number "18"; FPKM "15.0121190560"; frac "0.588850"; conf_lo "13.703482"; conf_hi "16.320756"; cov "88.173940";
Chr1	Cufflinks	exon	9949080	9949185	1000	+	.	gene_id "CUFF.9342"; transcript_id "AT1G28350.1"; exon_number "19"; FPKM "15.0121190560"; frac "0.588850"; conf_lo "13.703482"; conf_hi "16.320756"; cov "88.173940";
Chr1	Cufflinks	exon	9949399	9949458	1000	+	.	gene_id "CUFF.9342"; transcript_id "AT1G28350.1"; exon_number "20"; FPKM "15.0121190560"; frac "0.588850"; conf_lo "13.703482"; conf_hi "16.320756"; cov "88.173940";
Chr1	Cufflinks	exon	9949557	9949800	1000	+	.	gene_id "CUFF.9342"; transcript_id "AT1G28350.1"; exon_number "21"; FPKM "15.0121190560"; frac "0.588850"; conf_lo "13.703482"; conf_hi "16.320756"; cov "88.173940";
Chr1	Cufflinks	transcript	9951848	9952740	1000	+	.	gene_id "AT1G28360"; transcript_id "AT1G28360.1"; FPKM "0.6622073859"; frac "1.000000"; conf_lo "0.220736"; conf_hi "1.103679"; cov "3.891636"; full_read_support "yes";
Chr1	Cufflinks	exon	9951848	9952740	1000	+	.	gene_id "AT1G28360"; transcript_id "AT1G28360.1"; exon_number "1"; FPKM "0.6622073859"; frac "1.000000"; conf_lo "0.220736"; conf_hi "1.103679"; cov "3.891636";
Chr1	Cufflinks	transcript	9955969	9956940	1000	-	.	gene_id "AT1G28370"; transcript_id "AT1G28370.1"; FPKM "4.1615868809"; frac "1.000000"; conf_lo "3.089297"; conf_hi "5.233877"; cov "24.439837"; full_read_support "yes";
Chr1	Cufflinks	exon	9955969	9956940	1000	-	.	gene_id "AT1G28370"; transcript_id "AT1G28370.1"; exon_number "1"; FPKM "4.1615868809"; frac "1.000000"; conf_lo "3.089297"; conf_hi "5.233877"; cov "24.439837";
Chr1	Cufflinks	transcript	9961055	9961703	1	+	.	gene_id "AT1G28375"; transcript_id "AT1G28375.1"; FPKM "0.0000000000"; frac "0.000000"; conf_lo "0.000000"; conf_hi "0.000000"; cov "0.000000"; full_read_support "no";
Chr1	Cufflinks	exon	9961055	9961703	1	+	.	gene_id "AT1G28375"; transcript_id "AT1G28375.1"; exon_number "1"; FPKM "0.0000000000"; frac "0.000000"; conf_lo "0.000000"; conf_hi "0.000000"; cov "0.000000";
Chr1	Cufflinks	transcript	9963593	9966320	1000	+	.	gene_id "CUFF.9343"; transcript_id "AT1G28380.1"; FPKM "7.3640152777"; frac "0.708122"; conf_lo "6.436565"; conf_hi "8.291465"; cov "43.230253"; full_read_support "yes";
Chr1	Cufflinks	exon	9963593	9963968	1000	+	.	gene_id "CUFF.9343"; transcript_id "AT1G28380.1"; exon_number "1"; FPKM "7.3640152777"; frac "0.708122"; conf_lo "6.436565"; conf_hi "8.291465"; cov "43.230253";
Chr1	Cufflinks	exon	9964064	9964302	1000	+	.	gene_id "CUFF.9343"; transcript_id "AT1G28380.1"; exon_number "2"; FPKM "7.3640152777"; frac "0.708122"; conf_lo "6.436565"; conf_hi "8.291465"; cov "43.230253";
Chr1	Cufflinks	exon	9964393	9964594	1000	+	.	gene_id "CUFF.9343"; transcript_id "AT1G28380.1"; exon_number "3"; FPKM "7.3640152777"; frac "0.708122"; conf_lo "6.436565"; conf_hi "8.291465"; cov "43.230253";
Chr1	Cufflinks	exon	9964683	9964763	1000	+	.	gene_id "CUFF.9343"; transcript_id "AT1G28380.1"; exon_number "4"; FPKM "7.3640152777"; frac "0.708122"; conf_lo "6.436565"; conf_hi "8.291465"; cov "43.230253";
Chr1	Cufflinks	exon	9964847	9965030	1000	+	.	gene_id "CUFF.9343"; transcript_id "AT1G28380.1"; exon_number "5"; FPKM "7.3640152777"; frac "0.708122"; conf_lo "6.436565"; conf_hi "8.291465"; cov "43.230253";
Chr1	Cufflinks	exon	9965115	9965281	1000	+	.	gene_id "CUFF.9343"; transcript_id "AT1G28380.1"; exon_number "6"; FPKM "7.3640152777"; frac "0.708122"; conf_lo "6.436565"; conf_hi "8.291465"; cov "43.230253";
Chr1	Cufflinks	exon	9965368	9966320	1000	+	.	gene_id "CUFF.9343"; transcript_id "AT1G28380.1"; exon_number "7"; FPKM "7.3640152777"; frac "0.708122"; conf_lo "6.436565"; conf_hi "8.291465"; cov "43.230253";
Chr1	Cufflinks	transcript	9966186	9968301	1	-	.	gene_id "AT1G28390"; transcript_id "AT1G28390.2"; FPKM "0.0000000000"; frac "0.000000"; conf_lo "0.000000"; conf_hi "0.068947"; cov "0.000000"; full_read_support "no";
Chr1	Cufflinks	exon	9966186	9966439	1	-	.	gene_id "AT1G28390"; transcript_id "AT1G28390.2"; exon_number "1"; FPKM "0.0000000000"; frac "0.000000"; conf_lo "0.000000"; conf_hi "0.068947"; cov "0.000000";
Chr1	Cufflinks	exon	9966876	9968301	1	-	.	gene_id "AT1G28390"; transcript_id "AT1G28390.2"; exon_number "2"; FPKM "0.0000000000"; frac "0.000000"; conf_lo "0.000000"; conf_hi "0.068947"; cov "0.000000";
Chr1	Cufflinks	transcript	9966628	9968286	1000	-	.	gene_id "AT1G28390"; transcript_id "AT1G28390.1"; FPKM "4.1644016629"; frac "0.291878"; conf_lo "3.373129"; conf_hi "4.955674"; cov "24.447008"; full_read_support "yes";
Chr1	Cufflinks	exon	9966628	9968286	1000	-	.	gene_id "AT1G28390"; transcript_id "AT1G28390.1"; exon_number "1"; FPKM "4.1644016629"; frac "0.291878"; conf_lo "3.373129"; conf_hi "4.955674"; cov "24.447008";
Chr1	Cufflinks	transcript	9969321	9971681	1	-	.	gene_id "CUFF.9344"; transcript_id "AT1G28395.5"; FPKM "0.0000000000"; frac "0.000000"; conf_lo "0.000000"; conf_hi "0.174885"; cov "0.000000"; full_read_support "yes";
Chr1	Cufflinks	exon	9969321	9969587	1	-	.	gene_id "CUFF.9344"; transcript_id "AT1G28395.5"; exon_number "1"; FPKM "0.0000000000"; frac "0.000000"; conf_lo "0.000000"; conf_hi "0.174885"; cov "0.000000";
Chr1	Cufflinks	exon	9971073	9971188	1	-	.	gene_id "CUFF.9344"; transcript_id "AT1G28395.5"; exon_number "2"; FPKM "0.0000000000"; frac "0.000000"; conf_lo "0.000000"; conf_hi "0.174885"; cov "0.000000";
Chr1	Cufflinks	exon	9971282	9971681	1	-	.	gene_id "CUFF.9344"; transcript_id "AT1G28395.5"; exon_number "3"; FPKM "0.0000000000"; frac "0.000000"; conf_lo "0.000000"; conf_hi "0.174885"; cov "0.000000";
Chr1	Cufflinks	transcript	9969321	9971681	375	-	.	gene_id "CUFF.9344"; transcript_id "CUFF.9344.2"; FPKM "7.3689815632"; frac "0.441770"; conf_lo "5.652344"; conf_hi "9.085619"; cov "43.273072"; full_read_support "yes";
Chr1	Cufflinks	exon	9969321	9969587	375	-	.	gene_id "CUFF.9344"; transcript_id "CUFF.9344.2"; exon_number "1"; FPKM "7.3689815632"; frac "0.441770"; conf_lo "5.652344"; conf_hi "9.085619"; cov "43.273072";
Chr1	Cufflinks	exon	9969772	9969836	375	-	.	gene_id "CUFF.9344"; transcript_id "CUFF.9344.2"; exon_number "2"; FPKM "7.3689815632"; frac "0.441770"; conf_lo "5.652344"; conf_hi "9.085619"; cov "43.273072";
Chr1	Cufflinks	exon	9971073	9971188	375	-	.	gene_id "CUFF.9344"; transcript_id "CUFF.9344.2"; exon_number "3"; FPKM "7.3689815632"; frac "0.441770"; conf_lo "5.652344"; conf_hi "9.085619"; cov "43.273072";
Chr1	Cufflinks	exon	9971282	9971681	375	-	.	gene_id "CUFF.9344"; transcript_id "CUFF.9344.2"; exon_number "4"; FPKM "7.3689815632"; frac "0.441770"; conf_lo "5.652344"; conf_hi "9.085619"; cov "43.273072";
Chr1	Cufflinks	transcript	9969418	9971518	1	-	.	gene_id "CUFF.9344"; transcript_id "AT1G28395.4"; FPKM "0.0000000000"; frac "0.000000"; conf_lo "0.000000"; conf_hi "0.178243"; cov "0.000000"; full_read_support "yes";
Chr1	Cufflinks	exon	9969418	9969836	1	-	.	gene_id "CUFF.9344"; transcript_id "AT1G28395.4"; exon_number "1"; FPKM "0.0000000000"; frac "0.000000"; conf_lo "0.000000"; conf_hi "0.178243"; cov "0.000000";
Chr1	Cufflinks	exon	9971073	9971188	1	-	.	gene_id "CUFF.9344"; transcript_id "AT1G28395.4"; exon_number "2"; FPKM "0.0000000000"; frac "0.000000"; conf_lo "0.000000"; conf_hi "0.178243"; cov "0.000000";
Chr1	Cufflinks	exon	9971282	9971518	1	-	.	gene_id "CUFF.9344"; transcript_id "AT1G28395.4"; exon_number "3"; FPKM "0.0000000000"; frac "0.000000"; conf_lo "0.000000"; conf_hi "0.178243"; cov "0.000000";
Chr1	Cufflinks	transcript	9969442	9971518	1	-	.	gene_id "CUFF.9344"; transcript_id "AT1G28395.3"; FPKM "0.0000000000"; frac "0.000000"; conf_lo "0.000000"; conf_hi "0.299544"; cov "0.000000"; full_read_support "yes";
Chr1	Cufflinks	exon	9969442	9969587	1	-	.	gene_id "CUFF.9344"; transcript_id "AT1G28395.3"; exon_number "1"; FPKM "0.0000000000"; frac "0.000000"; conf_lo "0.000000"; conf_hi "0.299544"; cov "0.000000";
Chr1	Cufflinks	exon	9970113	9970153	1	-	.	gene_id "CUFF.9344"; transcript_id "AT1G28395.3"; exon_number "2"; FPKM "0.0000000000"; frac "0.000000"; conf_lo "0.000000"; conf_hi "0.299544"; cov "0.000000";
Chr1	Cufflinks	exon	9971073	9971188	1	-	.	gene_id "CUFF.9344"; transcript_id "AT1G28395.3"; exon_number "3"; FPKM "0.0000000000"; frac "0.000000"; conf_lo "0.000000"; conf_hi "0.299544"; cov "0.000000";
Chr1	Cufflinks	exon	9971282	9971518	1	-	.	gene_id "CUFF.9344"; transcript_id "AT1G28395.3"; exon_number "4"; FPKM "0.0000000000"; frac "0.000000"; conf_lo "0.000000"; conf_hi "0.299544"; cov "0.000000";
Chr1	Cufflinks	transcript	9969536	9971458	1	-	.	gene_id "CUFF.9344"; transcript_id "AT1G28395.2"; FPKM "0.0000000000"; frac "0.000000"; conf_lo "0.000000"; conf_hi "0.234275"; cov "0.000000"; full_read_support "yes";
Chr1	Cufflinks	exon	9969536	9969836	1	-	.	gene_id "CUFF.9344"; transcript_id "AT1G28395.2"; exon_number "1"; FPKM "0.0000000000"; frac "0.000000"; conf_lo "0.000000"; conf_hi "0.234275"; cov "0.000000";
Chr1	Cufflinks	exon	9970113	9970153	1	-	.	gene_id "CUFF.9344"; transcript_id "AT1G28395.2"; exon_number "2"; FPKM "0.0000000000"; frac "0.000000"; conf_lo "0.000000"; conf_hi "0.234275"; cov "0.000000";
Chr1	Cufflinks	exon	9971073	9971188	1	-	.	gene_id "CUFF.9344"; transcript_id "AT1G28395.2"; exon_number "3"; FPKM "0.0000000000"; frac "0.000000"; conf_lo "0.000000"; conf_hi "0.234275"; cov "0.000000";
Chr1	Cufflinks	exon	9971282	9971458	1	-	.	gene_id "CUFF.9344"; transcript_id "AT1G28395.2"; exon_number "4"; FPKM "0.0000000000"; frac "0.000000"; conf_lo "0.000000"; conf_hi "0.234275"; cov "0.000000";
Chr1	Cufflinks	transcript	9969540	9971518	1000	-	.	gene_id "CUFF.9344"; transcript_id "AT1G28395.1"; FPKM "19.6231378346"; frac "0.558230"; conf_lo "15.534568"; conf_hi "23.711707"; cov "115.233490"; full_read_support "yes";
Chr1	Cufflinks	exon	9969540	9969587	1000	-	.	gene_id "CUFF.9344"; transcript_id "AT1G28395.1"; exon_number "1"; FPKM "19.6231378346"; frac "0.558230"; conf_lo "15.534568"; conf_hi "23.711707"; cov "115.233490";
Chr1	Cufflinks	exon	9969772	9969836	1000	-	.	gene_id "CUFF.9344"; transcript_id "AT1G28395.1"; exon_number "2"; FPKM "19.6231378346"; frac "0.558230"; conf_lo "15.534568"; conf_hi "23.711707"; cov "115.233490";
Chr1	Cufflinks	exon	9970113	9970153	1000	-	.	gene_id "CUFF.9344"; transcript_id "AT1G28395.1"; exon_number "3"; FPKM "19.6231378346"; frac "0.558230"; conf_lo "15.534568"; conf_hi "23.711707"; cov "115.233490";
Chr1	Cufflinks	exon	9971073	9971188	1000	-	.	gene_id "CUFF.9344"; transcript_id "AT1G28395.1"; exon_number "4"; FPKM "19.6231378346"; frac "0.558230"; conf_lo "15.534568"; conf_hi "23.711707"; cov "115.233490";
Chr1	Cufflinks	exon	9971282	9971518	1000	-	.	gene_id "CUFF.9344"; transcript_id "AT1G28395.1"; exon_number "5"; FPKM "19.6231378346"; frac "0.558230"; conf_lo "15.534568"; conf_hi "23.711707"; cov "115.233490";
Chr1	Cufflinks	transcript	9972384	9973793	1000	-	.	gene_id "CUFF.9345"; transcript_id "AT1G28400.1"; FPKM "54.8937907893"; frac "1.000000"; conf_lo "51.075938"; conf_hi "58.711643"; cov "322.269325"; full_read_support "yes";
Chr1	Cufflinks	exon	9972384	9973793	1000	-	.	gene_id "CUFF.9345"; transcript_id "AT1G28400.1"; exon_number "1"; FPKM "54.8937907893"; frac "1.000000"; conf_lo "51.075938"; conf_hi "58.711643"; cov "322.269325";
Chr1	Cufflinks	transcript	9976182	9979267	1000	-	.	gene_id "CUFF.9346"; transcript_id "AT1G28410.1"; FPKM "6.2172438831"; frac "0.189081"; conf_lo "5.159237"; conf_hi "7.275250"; cov "36.492188"; full_read_support "yes";
Chr1	Cufflinks	exon	9976182	9976652	1000	-	.	gene_id "CUFF.9346"; transcript_id "AT1G28410.1"; exon_number "1"; FPKM "6.2172438831"; frac "0.189081"; conf_lo "5.159237"; conf_hi "7.275250"; cov "36.492188";
Chr1	Cufflinks	exon	9976751	9976831	1000	-	.	gene_id "CUFF.9346"; transcript_id "AT1G28410.1"; exon_number "2"; FPKM "6.2172438831"; frac "0.189081"; conf_lo "5.159237"; conf_hi "7.275250"; cov "36.492188";
Chr1	Cufflinks	exon	9976918	9977076	1000	-	.	gene_id "CUFF.9346"; transcript_id "AT1G28410.1"; exon_number "3"; FPKM "6.2172438831"; frac "0.189081"; conf_lo "5.159237"; conf_hi "7.275250"; cov "36.492188";
Chr1	Cufflinks	exon	9977194	9977250	1000	-	.	gene_id "CUFF.9346"; transcript_id "AT1G28410.1"; exon_number "4"; FPKM "6.2172438831"; frac "0.189081"; conf_lo "5.159237"; conf_hi "7.275250"; cov "36.492188";
Chr1	Cufflinks	exon	9977366	9977416	1000	-	.	gene_id "CUFF.9346"; transcript_id "AT1G28410.1"; exon_number "5"; FPKM "6.2172438831"; frac "0.189081"; conf_lo "5.159237"; conf_hi "7.275250"; cov "36.492188";
Chr1	Cufflinks	exon	9977857	9977970	1000	-	.	gene_id "CUFF.9346"; transcript_id "AT1G28410.1"; exon_number "6"; FPKM "6.2172438831"; frac "0.189081"; conf_lo "5.159237"; conf_hi "7.275250"; cov "36.492188";
Chr1	Cufflinks	exon	9978121	9978168	1000	-	.	gene_id "CUFF.9346"; transcript_id "AT1G28410.1"; exon_number "7"; FPKM "6.2172438831"; frac "0.189081"; conf_lo "5.159237"; conf_hi "7.275250"; cov "36.492188";
Chr1	Cufflinks	exon	9978688	9978815	1000	-	.	gene_id "CUFF.9346"; transcript_id "AT1G28410.1"; exon_number "8"; FPKM "6.2172438831"; frac "0.189081"; conf_lo "5.159237"; conf_hi "7.275250"; cov "36.492188";
Chr1	Cufflinks	exon	9978942	9979267	1000	-	.	gene_id "CUFF.9346"; transcript_id "AT1G28410.1"; exon_number "9"; FPKM "6.2172438831"; frac "0.189081"; conf_lo "5.159237"; conf_hi "7.275250"; cov "36.492188";
Chr1	Cufflinks	transcript	9979346	9987727	793	+	.	gene_id "CUFF.9347"; transcript_id "CUFF.9347.1"; FPKM "2.6441509082"; frac "0.381956"; conf_lo "2.261491"; conf_hi "3.026811"; cov "15.519875"; full_read_support "yes";
Chr1	Cufflinks	exon	9979346	9980113	793	+	.	gene_id "CUFF.9347"; transcript_id "CUFF.9347.1"; exon_number "1"; FPKM "2.6441509082"; frac "0.381956"; conf_lo "2.261491"; conf_hi "3.026811"; cov "15.519875";
Chr1	Cufflinks	exon	9980195	9980674	793	+	.	gene_id "CUFF.9347"; transcript_id "CUFF.9347.1"; exon_number "2"; FPKM "2.6441509082"; frac "0.381956"; conf_lo "2.261491"; conf_hi "3.026811"; cov "15.519875";
Chr1	Cufflinks	exon	9980791	9980861	793	+	.	gene_id "CUFF.9347"; transcript_id "CUFF.9347.1"; exon_number "3"; FPKM "2.6441509082"; frac "0.381956"; conf_lo "2.261491"; conf_hi "3.026811"; cov "15.519875";
Chr1	Cufflinks	exon	9981175	9981537	793	+	.	gene_id "CUFF.9347"; transcript_id "CUFF.9347.1"; exon_number "4"; FPKM "2.6441509082"; frac "0.381956"; conf_lo "2.261491"; conf_hi "3.026811"; cov "15.519875";
Chr1	Cufflinks	exon	9981630	9981719	793	+	.	gene_id "CUFF.9347"; transcript_id "CUFF.9347.1"; exon_number "5"; FPKM "2.6441509082"; frac "0.381956"; conf_lo "2.261491"; conf_hi "3.026811"; cov "15.519875";
Chr1	Cufflinks	exon	9981834	9981998	793	+	.	gene_id "CUFF.9347"; transcript_id "CUFF.9347.1"; exon_number "6"; FPKM "2.6441509082"; frac "0.381956"; conf_lo "2.261491"; conf_hi "3.026811"; cov "15.519875";
Chr1	Cufflinks	exon	9982125	9982347	793	+	.	gene_id "CUFF.9347"; transcript_id "CUFF.9347.1"; exon_number "7"; FPKM "2.6441509082"; frac "0.381956"; conf_lo "2.261491"; conf_hi "3.026811"; cov "15.519875";
Chr1	Cufflinks	exon	9982780	9982880	793	+	.	gene_id "CUFF.9347"; transcript_id "CUFF.9347.1"; exon_number "8"; FPKM "2.6441509082"; frac "0.381956"; conf_lo "2.261491"; conf_hi "3.026811"; cov "15.519875";
Chr1	Cufflinks	exon	9983050	9983136	793	+	.	gene_id "CUFF.9347"; transcript_id "CUFF.9347.1"; exon_number "9"; FPKM "2.6441509082"; frac "0.381956"; conf_lo "2.261491"; conf_hi "3.026811"; cov "15.519875";
Chr1	Cufflinks	exon	9983239	9983639	793	+	.	gene_id "CUFF.9347"; transcript_id "CUFF.9347.1"; exon_number "10"; FPKM "2.6441509082"; frac "0.381956"; conf_lo "2.261491"; conf_hi "3.026811"; cov "15.519875";
Chr1	Cufflinks	exon	9983817	9984026	793	+	.	gene_id "CUFF.9347"; transcript_id "CUFF.9347.1"; exon_number "11"; FPKM "2.6441509082"; frac "0.381956"; conf_lo "2.261491"; conf_hi "3.026811"; cov "15.519875";
Chr1	Cufflinks	exon	9984114	9984761	793	+	.	gene_id "CUFF.9347"; transcript_id "CUFF.9347.1"; exon_number "12"; FPKM "2.6441509082"; frac "0.381956"; conf_lo "2.261491"; conf_hi "3.026811"; cov "15.519875";
Chr1	Cufflinks	exon	9984861	9985373	793	+	.	gene_id "CUFF.9347"; transcript_id "CUFF.9347.1"; exon_number "13"; FPKM "2.6441509082"; frac "0.381956"; conf_lo "2.261491"; conf_hi "3.026811"; cov "15.519875";
Chr1	Cufflinks	exon	9985500	9986057	793	+	.	gene_id "CUFF.9347"; transcript_id "CUFF.9347.1"; exon_number "14"; FPKM "2.6441509082"; frac "0.381956"; conf_lo "2.261491"; conf_hi "3.026811"; cov "15.519875";
Chr1	Cufflinks	exon	9986138	9986244	793	+	.	gene_id "CUFF.9347"; transcript_id "CUFF.9347.1"; exon_number "15"; FPKM "2.6441509082"; frac "0.381956"; conf_lo "2.261491"; conf_hi "3.026811"; cov "15.519875";
Chr1	Cufflinks	exon	9986337	9986579	793	+	.	gene_id "CUFF.9347"; transcript_id "CUFF.9347.1"; exon_number "16"; FPKM "2.6441509082"; frac "0.381956"; conf_lo "2.261491"; conf_hi "3.026811"; cov "15.519875";
Chr1	Cufflinks	exon	9986687	9987727	793	+	.	gene_id "CUFF.9347"; transcript_id "CUFF.9347.1"; exon_number "17"; FPKM "2.6441509082"; frac "0.381956"; conf_lo "2.261491"; conf_hi "3.026811"; cov "15.519875";
Chr1	Cufflinks	transcript	9979802	9987638	1000	+	.	gene_id "CUFF.9347"; transcript_id "AT1G28420.1"; FPKM "3.3323320461"; frac "0.428963"; conf_lo "2.881291"; conf_hi "3.783373"; cov "19.559163"; full_read_support "yes";
Chr1	Cufflinks	exon	9979802	9980113	1000	+	.	gene_id "CUFF.9347"; transcript_id "AT1G28420.1"; exon_number "1"; FPKM "3.3323320461"; frac "0.428963"; conf_lo "2.881291"; conf_hi "3.783373"; cov "19.559163";
Chr1	Cufflinks	exon	9980195	9980674	1000	+	.	gene_id "CUFF.9347"; transcript_id "AT1G28420.1"; exon_number "2"; FPKM "3.3323320461"; frac "0.428963"; conf_lo "2.881291"; conf_hi "3.783373"; cov "19.559163";
Chr1	Cufflinks	exon	9980791	9980861	1000	+	.	gene_id "CUFF.9347"; transcript_id "AT1G28420.1"; exon_number "3"; FPKM "3.3323320461"; frac "0.428963"; conf_lo "2.881291"; conf_hi "3.783373"; cov "19.559163";
Chr1	Cufflinks	exon	9981175	9981537	1000	+	.	gene_id "CUFF.9347"; transcript_id "AT1G28420.1"; exon_number "4"; FPKM "3.3323320461"; frac "0.428963"; conf_lo "2.881291"; conf_hi "3.783373"; cov "19.559163";
Chr1	Cufflinks	exon	9981630	9981719	1000	+	.	gene_id "CUFF.9347"; transcript_id "AT1G28420.1"; exon_number "5"; FPKM "3.3323320461"; frac "0.428963"; conf_lo "2.881291"; conf_hi "3.783373"; cov "19.559163";
Chr1	Cufflinks	exon	9981834	9981998	1000	+	.	gene_id "CUFF.9347"; transcript_id "AT1G28420.1"; exon_number "6"; FPKM "3.3323320461"; frac "0.428963"; conf_lo "2.881291"; conf_hi "3.783373"; cov "19.559163";
Chr1	Cufflinks	exon	9982125	9982347	1000	+	.	gene_id "CUFF.9347"; transcript_id "AT1G28420.1"; exon_number "7"; FPKM "3.3323320461"; frac "0.428963"; conf_lo "2.881291"; conf_hi "3.783373"; cov "19.559163";
Chr1	Cufflinks	exon	9982780	9982880	1000	+	.	gene_id "CUFF.9347"; transcript_id "AT1G28420.1"; exon_number "8"; FPKM "3.3323320461"; frac "0.428963"; conf_lo "2.881291"; conf_hi "3.783373"; cov "19.559163";
Chr1	Cufflinks	exon	9983050	9983136	1000	+	.	gene_id "CUFF.9347"; transcript_id "AT1G28420.1"; exon_number "9"; FPKM "3.3323320461"; frac "0.428963"; conf_lo "2.881291"; conf_hi "3.783373"; cov "19.559163";
Chr1	Cufflinks	exon	9983239	9983391	1000	+	.	gene_id "CUFF.9347"; transcript_id "AT1G28420.1"; exon_number "10"; FPKM "3.3323320461"; frac "0.428963"; conf_lo "2.881291"; conf_hi "3.783373"; cov "19.559163";
Chr1	Cufflinks	exon	9983484	9983639	1000	+	.	gene_id "CUFF.9347"; transcript_id "AT1G28420.1"; exon_number "11"; FPKM "3.3323320461"; frac "0.428963"; conf_lo "2.881291"; conf_hi "3.783373"; cov "19.559163";
Chr1	Cufflinks	exon	9983817	9984026	1000	+	.	gene_id "CUFF.9347"; transcript_id "AT1G28420.1"; exon_number "12"; FPKM "3.3323320461"; frac "0.428963"; conf_lo "2.881291"; conf_hi "3.783373"; cov "19.559163";
Chr1	Cufflinks	exon	9984114	9984761	1000	+	.	gene_id "CUFF.9347"; transcript_id "AT1G28420.1"; exon_number "13"; FPKM "3.3323320461"; frac "0.428963"; conf_lo "2.881291"; conf_hi "3.783373"; cov "19.559163";
Chr1	Cufflinks	exon	9984861	9985373	1000	+	.	gene_id "CUFF.9347"; transcript_id "AT1G28420.1"; exon_number "14"; FPKM "3.3323320461"; frac "0.428963"; conf_lo "2.881291"; conf_hi "3.783373"; cov "19.559163";
Chr1	Cufflinks	exon	9985500	9986057	1000	+	.	gene_id "CUFF.9347"; transcript_id "AT1G28420.1"; exon_number "15"; FPKM "3.3323320461"; frac "0.428963"; conf_lo "2.881291"; conf_hi "3.783373"; cov "19.559163";
Chr1	Cufflinks	exon	9986138	9986242	1000	+	.	gene_id "CUFF.9347"; transcript_id "AT1G28420.1"; exon_number "16"; FPKM "3.3323320461"; frac "0.428963"; conf_lo "2.881291"; conf_hi "3.783373"; cov "19.559163";
Chr1	Cufflinks	exon	9986337	9986579	1000	+	.	gene_id "CUFF.9347"; transcript_id "AT1G28420.1"; exon_number "17"; FPKM "3.3323320461"; frac "0.428963"; conf_lo "2.881291"; conf_hi "3.783373"; cov "19.559163";
Chr1	Cufflinks	exon	9986687	9987638	1000	+	.	gene_id "CUFF.9347"; transcript_id "AT1G28420.1"; exon_number "18"; FPKM "3.3323320461"; frac "0.428963"; conf_lo "2.881291"; conf_hi "3.783373"; cov "19.559163";
Chr1	Cufflinks	transcript	9978218	9978672	1000	-	.	gene_id "CUFF.9348"; transcript_id "CUFF.9348.1"; FPKM "2.3936218782"; frac "1.000000"; conf_lo "1.006422"; conf_hi "3.780822"; cov "14.066748"; full_read_support "yes";
Chr1	Cufflinks	exon	9978218	9978672	1000	-	.	gene_id "CUFF.9348"; transcript_id "CUFF.9348.1"; exon_number "1"; FPKM "2.3936218782"; frac "1.000000"; conf_lo "1.006422"; conf_hi "3.780822"; cov "14.066748";
Chr1	Cufflinks	transcript	9992986	9994642	1	-	.	gene_id "AT1G28430"; transcript_id "AT1G28430.1"; FPKM "0.0000000000"; frac "0.000000"; conf_lo "0.000000"; conf_hi "0.000000"; cov "0.000000"; full_read_support "no";
Chr1	Cufflinks	exon	9992986	9993639	1	-	.	gene_id "AT1G28430"; transcript_id "AT1G28430.1"; exon_number "1"; FPKM "0.0000000000"; frac "0.000000"; conf_lo "0.000000"; conf_hi "0.000000"; cov "0.000000";
Chr1	Cufflinks	exon	9993731	9994642	1	-	.	gene_id "AT1G28430"; transcript_id "AT1G28430.1"; exon_number "2"; FPKM "0.0000000000"; frac "0.000000"; conf_lo "0.000000"; conf_hi "0.000000"; cov "0.000000";
Chr1	Cufflinks	transcript	9996824	10000447	1000	+	.	gene_id "CUFF.9349"; transcript_id "AT1G28440.1"; FPKM "15.6323960137"; frac "1.000000"; conf_lo "14.429151"; conf_hi "16.835641"; cov "91.746278"; full_read_support "yes";
Chr1	Cufflinks	exon	9996824	9999500	1000	+	.	gene_id "CUFF.9349"; transcript_id "AT1G28440.1"; exon_number "1"; FPKM "15.6323960137"; frac "1.000000"; conf_lo "14.429151"; conf_hi "16.835641"; cov "91.746278";
Chr1	Cufflinks	exon	9999768	10000447	1000	+	.	gene_id "CUFF.9349"; transcript_id "AT1G28440.1"; exon_number "2"; FPKM "15.6323960137"; frac "1.000000"; conf_lo "14.429151"; conf_hi "16.835641"; cov "91.746278";
Chr1	Cufflinks	transcript	10003150	10003540	1	+	.	gene_id "AT1G28447"; transcript_id "AT1G28447.1"; FPKM "0.0000000000"; frac "0.000000"; conf_lo "0.000000"; conf_hi "0.000000"; cov "0.000000"; full_read_support "no";
Chr1	Cufflinks	exon	10003150	10003540	1	+	.	gene_id "AT1G28447"; transcript_id "AT1G28447.1"; exon_number "1"; FPKM "0.0000000000"; frac "0.000000"; conf_lo "0.000000"; conf_hi "0.000000"; cov "0.000000";
Chr1	Cufflinks	transcript	10003966	10004523	1	+	.	gene_id "AT1G28450"; transcript_id "AT1G28450.1"; FPKM "0.0000000000"; frac "0.000000"; conf_lo "0.000000"; conf_hi "0.000000"; cov "0.000000"; full_read_support "no";
Chr1	Cufflinks	exon	10003966	10004523	1	+	.	gene_id "AT1G28450"; transcript_id "AT1G28450.1"; exon_number "1"; FPKM "0.0000000000"; frac "0.000000"; conf_lo "0.000000"; conf_hi "0.000000"; cov "0.000000";
Chr1	Cufflinks	transcript	10005230	10005700	1	+	.	gene_id "AT1G28455"; transcript_id "AT1G28455.1"; FPKM "0.0000000000"; frac "0.000000"; conf_lo "0.000000"; conf_hi "0.000000"; cov "0.000000"; full_read_support "no";
Chr1	Cufflinks	exon	10005230	10005700	1	+	.	gene_id "AT1G28455"; transcript_id "AT1G28455.1"; exon_number "1"; FPKM "0.0000000000"; frac "0.000000"; conf_lo "0.000000"; conf_hi "0.000000"; cov "0.000000";
Chr1	Cufflinks	transcript	10006230	10006778	1	+	.	gene_id "AT1G28460"; transcript_id "AT1G28460.1"; FPKM "0.0000000000"; frac "0.000000"; conf_lo "0.000000"; conf_hi "0.000000"; cov "0.000000"; full_read_support "no";
Chr1	Cufflinks	exon	10006230	10006778	1	+	.	gene_id "AT1G28460"; transcript_id "AT1G28460.1"; exon_number "1"; FPKM "0.0000000000"; frac "0.000000"; conf_lo "0.000000"; conf_hi "0.000000"; cov "0.000000";
Chr1	Cufflinks	transcript	10007521	10008087	1	+	.	gene_id "AT1G28465"; transcript_id "AT1G28465.1"; FPKM "0.0000000000"; frac "0.000000"; conf_lo "0.000000"; conf_hi "0.000000"; cov "0.000000"; full_read_support "no";
Chr1	Cufflinks	exon	10007521	10008087	1	+	.	gene_id "AT1G28465"; transcript_id "AT1G28465.1"; exon_number "1"; FPKM "0.0000000000"; frac "0.000000"; conf_lo "0.000000"; conf_hi "0.000000"; cov "0.000000";
Chr1	Cufflinks	transcript	10010181	10012198	1000	+	.	gene_id "AT1G28470"; transcript_id "AT1G28470.1"; FPKM "0.7957020115"; frac "1.000000"; conf_lo "0.420357"; conf_hi "1.171047"; cov "4.672688"; full_read_support "no";
Chr1	Cufflinks	exon	10010181	10010459	1000	+	.	gene_id "AT1G28470"; transcript_id "AT1G28470.1"; exon_number "1"; FPKM "0.7957020115"; frac "1.000000"; conf_lo "0.420357"; conf_hi "1.171047"; cov "4.672688";
Chr1	Cufflinks	exon	10010550	10010742	1000	+	.	gene_id "AT1G28470"; transcript_id "AT1G28470.1"; exon_number "2"; FPKM "0.7957020115"; frac "1.000000"; conf_lo "0.420357"; conf_hi "1.171047"; cov "4.672688";
Chr1	Cufflinks	exon	10011317	10012198	1000	+	.	gene_id "AT1G28470"; transcript_id "AT1G28470.1"; exon_number "3"; FPKM "0.7957020115"; frac "1.000000"; conf_lo "0.420357"; conf_hi "1.171047"; cov "4.672688";
Chr1	Cufflinks	transcript	10013474	10014073	1000	-	.	gene_id "AT1G28480"; transcript_id "AT1G28480.1"; FPKM "0.1273635743"; frac "1.000000"; conf_lo "0.000000"; conf_hi "0.382091"; cov "0.748486"; full_read_support "yes";
Chr1	Cufflinks	exon	10013474	10014073	1000	-	.	gene_id "AT1G28480"; transcript_id "AT1G28480.1"; exon_number "1"; FPKM "0.1273635743"; frac "1.000000"; conf_lo "0.000000"; conf_hi "0.382091"; cov "0.748486";
Chr1	Cufflinks	transcript	7000936	7176612	1000	-	.	gene_id "CUFF.9350"; transcript_id "CUFF.9350.1"; FPKM "3.6774648899"; frac "0.394159"; conf_lo "2.581018"; conf_hi "4.773912"; cov "21.449611"; full_read_support "yes";
Chr1	Cufflinks	exon	7000936	7000946	1000	-	.	gene_id "CUFF.9350"; transcript_id "CUFF.9350.1"; exon_number "1"; FPKM "3.6774648899"; frac "0.394159"; conf_lo "2.581018"; conf_hi "4.773912"; cov "21.449611";
Chr1	Cufflinks	exon	7175522	7176612	1000	-	.	gene_id "CUFF.9350"; transcript_id "CUFF.9350.1"; exon_number "2"; FPKM "3.6774648899"; frac "0.394159"; conf_lo "2.581018"; conf_hi "4.773912"; cov "21.449611";
Chr1	Cufflinks	transcript	7174584	7176453	830	-	.	gene_id "CUFF.9350"; transcript_id "AT1G20691.1"; FPKM "3.0542366092"; frac "0.605841"; conf_lo "2.352173"; conf_hi "3.756301"; cov "17.814497"; full_read_support "yes";
Chr1	Cufflinks	exon	7174584	7176453	830	-	.	gene_id "CUFF.9350"; transcript_id "AT1G20691.1"; exon_number "1"; FPKM "3.0542366092"; frac "0.605841"; conf_lo "2.352173"; conf_hi "3.756301"; cov "17.814497";
Chr1	Cufflinks	transcript	7174438	7176377	1	+	.	gene_id "CUFF.9351"; transcript_id "AT1G20690.1"; FPKM "0.0000000000"; frac "0.000000"; conf_lo "0.000000"; conf_hi "0.058650"; cov "0.000000"; full_read_support "yes";
Chr1	Cufflinks	exon	7174438	7176377	1	+	.	gene_id "CUFF.9351"; transcript_id "AT1G20690.1"; exon_number "1"; FPKM "0.0000000000"; frac "0.000000"; conf_lo "0.000000"; conf_hi "0.058650"; cov "0.000000";
Chr1	Cufflinks	transcript	7001201	7004418	1000	-	.	gene_id "CUFF.9352"; transcript_id "AT1G20200.1"; FPKM "26.4022808720"; frac "1.000000"; conf_lo "24.254224"; conf_hi "28.550338"; cov "155.074673"; full_read_support "yes";
Chr1	Cufflinks	exon	7001201	7001921	1000	-	.	gene_id "CUFF.9352"; transcript_id "AT1G20200.1"; exon_number "1"; FPKM "26.4022808720"; frac "1.000000"; conf_lo "24.254224"; conf_hi "28.550338"; cov "155.074673";
Chr1	Cufflinks	exon	7002272	7002511	1000	-	.	gene_id "CUFF.9352"; transcript_id "AT1G20200.1"; exon_number "2"; FPKM "26.4022808720"; frac "1.000000"; conf_lo "24.254224"; conf_hi "28.550338"; cov "155.074673";
Chr1	Cufflinks	exon	7002879	7002989	1000	-	.	gene_id "CUFF.9352"; transcript_id "AT1G20200.1"; exon_number "3"; FPKM "26.4022808720"; frac "1.000000"; conf_lo "24.254224"; conf_hi "28.550338"; cov "155.074673";
Chr1	Cufflinks	exon	7003078	7003132	1000	-	.	gene_id "CUFF.9352"; transcript_id "AT1G20200.1"; exon_number "4"; FPKM "26.4022808720"; frac "1.000000"; conf_lo "24.254224"; conf_hi "28.550338"; cov "155.074673";
Chr1	Cufflinks	exon	7003234	7003370	1000	-	.	gene_id "CUFF.9352"; transcript_id "AT1G20200.1"; exon_number "5"; FPKM "26.4022808720"; frac "1.000000"; conf_lo "24.254224"; conf_hi "28.550338"; cov "155.074673";
Chr1	Cufflinks	exon	7003460	7003600	1000	-	.	gene_id "CUFF.9352"; transcript_id "AT1G20200.1"; exon_number "6"; FPKM "26.4022808720"; frac "1.000000"; conf_lo "24.254224"; conf_hi "28.550338"; cov "155.074673";
Chr1	Cufflinks	exon	7003792	7003982	1000	-	.	gene_id "CUFF.9352"; transcript_id "AT1G20200.1"; exon_number "7"; FPKM "26.4022808720"; frac "1.000000"; conf_lo "24.254224"; conf_hi "28.550338"; cov "155.074673";
Chr1	Cufflinks	exon	7004076	7004175	1000	-	.	gene_id "CUFF.9352"; transcript_id "AT1G20200.1"; exon_number "8"; FPKM "26.4022808720"; frac "1.000000"; conf_lo "24.254224"; conf_hi "28.550338"; cov "155.074673";
Chr1	Cufflinks	exon	7004311	7004418	1000	-	.	gene_id "CUFF.9352"; transcript_id "AT1G20200.1"; exon_number "9"; FPKM "26.4022808720"; frac "1.000000"; conf_lo "24.254224"; conf_hi "28.550338"; cov "155.074673";
Chr1	Cufflinks	transcript	7004514	7004585	1	+	.	gene_id "AT1G20210"; transcript_id "AT1G20210.1"; FPKM "0.0000000000"; frac "0.000000"; conf_lo "0.000000"; conf_hi "0.000000"; cov "0.000000"; full_read_support "no";
Chr1	Cufflinks	exon	7004514	7004585	1	+	.	gene_id "AT1G20210"; transcript_id "AT1G20210.1"; exon_number "1"; FPKM "0.0000000000"; frac "0.000000"; conf_lo "0.000000"; conf_hi "0.000000"; cov "0.000000";
Chr1	Cufflinks	transcript	7004822	7007651	258	-	.	gene_id "CUFF.9353"; transcript_id "CUFF.9353.1"; FPKM "1.3331163980"; frac "0.140995"; conf_lo "0.737006"; conf_hi "1.929227"; cov "7.832747"; full_read_support "no";
Chr1	Cufflinks	exon	7004822	7005181	258	-	.	gene_id "CUFF.9353"; transcript_id "CUFF.9353.1"; exon_number "1"; FPKM "1.3331163980"; frac "0.140995"; conf_lo "0.737006"; conf_hi "1.929227"; cov "7.832747";
Chr1	Cufflinks	exon	7005262	7005470	258	-	.	gene_id "CUFF.9353"; transcript_id "CUFF.9353.1"; exon_number "2"; FPKM "1.3331163980"; frac "0.140995"; conf_lo "0.737006"; conf_hi "1.929227"; cov "7.832747";
Chr1	Cufflinks	exon	7005647	7005672	258	-	.	gene_id "CUFF.9353"; transcript_id "CUFF.9353.1"; exon_number "3"; FPKM "1.3331163980"; frac "0.140995"; conf_lo "0.737006"; conf_hi "1.929227"; cov "7.832747";
Chr1	Cufflinks	exon	7005780	7005835	258	-	.	gene_id "CUFF.9353"; transcript_id "CUFF.9353.1"; exon_number "4"; FPKM "1.3331163980"; frac "0.140995"; conf_lo "0.737006"; conf_hi "1.929227"; cov "7.832747";
Chr1	Cufflinks	exon	7005953	7006027	258	-	.	gene_id "CUFF.9353"; transcript_id "CUFF.9353.1"; exon_number "5"; FPKM "1.3331163980"; frac "0.140995"; conf_lo "0.737006"; conf_hi "1.929227"; cov "7.832747";
Chr1	Cufflinks	exon	7006115	7006179	258	-	.	gene_id "CUFF.9353"; transcript_id "CUFF.9353.1"; exon_number "6"; FPKM "1.3331163980"; frac "0.140995"; conf_lo "0.737006"; conf_hi "1.929227"; cov "7.832747";
Chr1	Cufflinks	exon	7006305	7006379	258	-	.	gene_id "CUFF.9353"; transcript_id "CUFF.9353.1"; exon_number "7"; FPKM "1.3331163980"; frac "0.140995"; conf_lo "0.737006"; conf_hi "1.929227"; cov "7.832747";
Chr1	Cufflinks	exon	7006510	7006598	258	-	.	gene_id "CUFF.9353"; transcript_id "CUFF.9353.1"; exon_number "8"; FPKM "1.3331163980"; frac "0.140995"; conf_lo "0.737006"; conf_hi "1.929227"; cov "7.832747";
Chr1	Cufflinks	exon	7006685	7006765	258	-	.	gene_id "CUFF.9353"; transcript_id "CUFF.9353.1"; exon_number "9"; FPKM "1.3331163980"; frac "0.140995"; conf_lo "0.737006"; conf_hi "1.929227"; cov "7.832747";
Chr1	Cufflinks	exon	7007163	7007285	258	-	.	gene_id "CUFF.9353"; transcript_id "CUFF.9353.1"; exon_number "10"; FPKM "1.3331163980"; frac "0.140995"; conf_lo "0.737006"; conf_hi "1.929227"; cov "7.832747";
Chr1	Cufflinks	exon	7007424	7007651	258	-	.	gene_id "CUFF.9353"; transcript_id "CUFF.9353.1"; exon_number "11"; FPKM "1.3331163980"; frac "0.140995"; conf_lo "0.737006"; conf_hi "1.929227"; cov "7.832747";
Chr1	Cufflinks	transcript	7004822	7007651	328	-	.	gene_id "CUFF.9353"; transcript_id "CUFF.9353.2"; FPKM "1.6958988286"; frac "0.187972"; conf_lo "0.976184"; conf_hi "2.415614"; cov "9.964281"; full_read_support "yes";
```
