## Supplementary data 3 for "Characterization of *Arabidopsis thaliana* promoter bidirectionality and antisense RNAs by depletion of nuclear RNA decay enzymes": RNAseq_transcripts_rrp4-2.gtf (part 45 of 68)

```
Chr1	Cufflinks	exon	7004822	7005182	328	-	.	gene_id "CUFF.9353"; transcript_id "CUFF.9353.2"; exon_number "1"; FPKM "1.6958988286"; frac "0.187972"; conf_lo "0.976184"; conf_hi "2.415614"; cov "9.964281";
Chr1	Cufflinks	exon	7005263	7005495	328	-	.	gene_id "CUFF.9353"; transcript_id "CUFF.9353.2"; exon_number "2"; FPKM "1.6958988286"; frac "0.187972"; conf_lo "0.976184"; conf_hi "2.415614"; cov "9.964281";
Chr1	Cufflinks	exon	7005615	7005671	328	-	.	gene_id "CUFF.9353"; transcript_id "CUFF.9353.2"; exon_number "3"; FPKM "1.6958988286"; frac "0.187972"; conf_lo "0.976184"; conf_hi "2.415614"; cov "9.964281";
Chr1	Cufflinks	exon	7005779	7005835	328	-	.	gene_id "CUFF.9353"; transcript_id "CUFF.9353.2"; exon_number "4"; FPKM "1.6958988286"; frac "0.187972"; conf_lo "0.976184"; conf_hi "2.415614"; cov "9.964281";
Chr1	Cufflinks	exon	7005953	7006027	328	-	.	gene_id "CUFF.9353"; transcript_id "CUFF.9353.2"; exon_number "5"; FPKM "1.6958988286"; frac "0.187972"; conf_lo "0.976184"; conf_hi "2.415614"; cov "9.964281";
Chr1	Cufflinks	exon	7006115	7006179	328	-	.	gene_id "CUFF.9353"; transcript_id "CUFF.9353.2"; exon_number "6"; FPKM "1.6958988286"; frac "0.187972"; conf_lo "0.976184"; conf_hi "2.415614"; cov "9.964281";
Chr1	Cufflinks	exon	7006305	7006379	328	-	.	gene_id "CUFF.9353"; transcript_id "CUFF.9353.2"; exon_number "7"; FPKM "1.6958988286"; frac "0.187972"; conf_lo "0.976184"; conf_hi "2.415614"; cov "9.964281";
Chr1	Cufflinks	exon	7006510	7006598	328	-	.	gene_id "CUFF.9353"; transcript_id "CUFF.9353.2"; exon_number "8"; FPKM "1.6958988286"; frac "0.187972"; conf_lo "0.976184"; conf_hi "2.415614"; cov "9.964281";
Chr1	Cufflinks	exon	7006685	7006765	328	-	.	gene_id "CUFF.9353"; transcript_id "CUFF.9353.2"; exon_number "9"; FPKM "1.6958988286"; frac "0.187972"; conf_lo "0.976184"; conf_hi "2.415614"; cov "9.964281";
Chr1	Cufflinks	exon	7007163	7007285	328	-	.	gene_id "CUFF.9353"; transcript_id "CUFF.9353.2"; exon_number "10"; FPKM "1.6958988286"; frac "0.187972"; conf_lo "0.976184"; conf_hi "2.415614"; cov "9.964281";
Chr1	Cufflinks	exon	7007424	7007651	328	-	.	gene_id "CUFF.9353"; transcript_id "CUFF.9353.2"; exon_number "11"; FPKM "1.6958988286"; frac "0.187972"; conf_lo "0.976184"; conf_hi "2.415614"; cov "9.964281";
Chr1	Cufflinks	transcript	7004879	7007651	1000	-	.	gene_id "CUFF.9353"; transcript_id "AT1G20220.1"; FPKM "5.1555857067"; frac "0.545273"; conf_lo "3.995989"; conf_hi "6.315183"; cov "30.291727"; full_read_support "yes";
Chr1	Cufflinks	exon	7004879	7005181	1000	-	.	gene_id "CUFF.9353"; transcript_id "AT1G20220.1"; exon_number "1"; FPKM "5.1555857067"; frac "0.545273"; conf_lo "3.995989"; conf_hi "6.315183"; cov "30.291727";
Chr1	Cufflinks	exon	7005262	7005495	1000	-	.	gene_id "CUFF.9353"; transcript_id "AT1G20220.1"; exon_number "2"; FPKM "5.1555857067"; frac "0.545273"; conf_lo "3.995989"; conf_hi "6.315183"; cov "30.291727";
Chr1	Cufflinks	exon	7005615	7005671	1000	-	.	gene_id "CUFF.9353"; transcript_id "AT1G20220.1"; exon_number "3"; FPKM "5.1555857067"; frac "0.545273"; conf_lo "3.995989"; conf_hi "6.315183"; cov "30.291727";
Chr1	Cufflinks	exon	7005779	7005835	1000	-	.	gene_id "CUFF.9353"; transcript_id "AT1G20220.1"; exon_number "4"; FPKM "5.1555857067"; frac "0.545273"; conf_lo "3.995989"; conf_hi "6.315183"; cov "30.291727";
Chr1	Cufflinks	exon	7005953	7006027	1000	-	.	gene_id "CUFF.9353"; transcript_id "AT1G20220.1"; exon_number "5"; FPKM "5.1555857067"; frac "0.545273"; conf_lo "3.995989"; conf_hi "6.315183"; cov "30.291727";
Chr1	Cufflinks	exon	7006115	7006179	1000	-	.	gene_id "CUFF.9353"; transcript_id "AT1G20220.1"; exon_number "6"; FPKM "5.1555857067"; frac "0.545273"; conf_lo "3.995989"; conf_hi "6.315183"; cov "30.291727";
Chr1	Cufflinks	exon	7006305	7006379	1000	-	.	gene_id "CUFF.9353"; transcript_id "AT1G20220.1"; exon_number "7"; FPKM "5.1555857067"; frac "0.545273"; conf_lo "3.995989"; conf_hi "6.315183"; cov "30.291727";
Chr1	Cufflinks	exon	7006510	7006598	1000	-	.	gene_id "CUFF.9353"; transcript_id "AT1G20220.1"; exon_number "8"; FPKM "5.1555857067"; frac "0.545273"; conf_lo "3.995989"; conf_hi "6.315183"; cov "30.291727";
Chr1	Cufflinks	exon	7006685	7006765	1000	-	.	gene_id "CUFF.9353"; transcript_id "AT1G20220.1"; exon_number "9"; FPKM "5.1555857067"; frac "0.545273"; conf_lo "3.995989"; conf_hi "6.315183"; cov "30.291727";
Chr1	Cufflinks	exon	7007163	7007285	1000	-	.	gene_id "CUFF.9353"; transcript_id "AT1G20220.1"; exon_number "10"; FPKM "5.1555857067"; frac "0.545273"; conf_lo "3.995989"; conf_hi "6.315183"; cov "30.291727";
Chr1	Cufflinks	exon	7007424	7007651	1000	-	.	gene_id "CUFF.9353"; transcript_id "AT1G20220.1"; exon_number "11"; FPKM "5.1555857067"; frac "0.545273"; conf_lo "3.995989"; conf_hi "6.315183"; cov "30.291727";
Chr1	Cufflinks	transcript	7006530	7007651	907	-	.	gene_id "CUFF.9353"; transcript_id "CUFF.9353.4"; FPKM "4.6787068113"; frac "0.125760"; conf_lo "2.409787"; conf_hi "6.947626"; cov "27.489817"; full_read_support "yes";
Chr1	Cufflinks	exon	7006530	7006598	907	-	.	gene_id "CUFF.9353"; transcript_id "CUFF.9353.4"; exon_number "1"; FPKM "4.6787068113"; frac "0.125760"; conf_lo "2.409787"; conf_hi "6.947626"; cov "27.489817";
Chr1	Cufflinks	exon	7006685	7006765	907	-	.	gene_id "CUFF.9353"; transcript_id "CUFF.9353.4"; exon_number "2"; FPKM "4.6787068113"; frac "0.125760"; conf_lo "2.409787"; conf_hi "6.947626"; cov "27.489817";
Chr1	Cufflinks	exon	7007163	7007285	907	-	.	gene_id "CUFF.9353"; transcript_id "CUFF.9353.4"; exon_number "3"; FPKM "4.6787068113"; frac "0.125760"; conf_lo "2.409787"; conf_hi "6.947626"; cov "27.489817";
Chr1	Cufflinks	exon	7007424	7007651	907	-	.	gene_id "CUFF.9353"; transcript_id "CUFF.9353.4"; exon_number "4"; FPKM "4.6787068113"; frac "0.125760"; conf_lo "2.409787"; conf_hi "6.947626"; cov "27.489817";
Chr1	Cufflinks	transcript	7007756	7009333	1000	-	.	gene_id "CUFF.9354"; transcript_id "AT1G20225.1"; FPKM "15.0803731752"; frac "1.000000"; conf_lo "12.907125"; conf_hi "17.253621"; cov "88.559196"; full_read_support "yes";
Chr1	Cufflinks	exon	7007756	7008148	1000	-	.	gene_id "CUFF.9354"; transcript_id "AT1G20225.1"; exon_number "1"; FPKM "15.0803731752"; frac "1.000000"; conf_lo "12.907125"; conf_hi "17.253621"; cov "88.559196";
Chr1	Cufflinks	exon	7008413	7008574	1000	-	.	gene_id "CUFF.9354"; transcript_id "AT1G20225.1"; exon_number "2"; FPKM "15.0803731752"; frac "1.000000"; conf_lo "12.907125"; conf_hi "17.253621"; cov "88.559196";
Chr1	Cufflinks	exon	7008722	7008824	1000	-	.	gene_id "CUFF.9354"; transcript_id "AT1G20225.1"; exon_number "3"; FPKM "15.0803731752"; frac "1.000000"; conf_lo "12.907125"; conf_hi "17.253621"; cov "88.559196";
Chr1	Cufflinks	exon	7009065	7009333	1000	-	.	gene_id "CUFF.9354"; transcript_id "AT1G20225.1"; exon_number "4"; FPKM "15.0803731752"; frac "1.000000"; conf_lo "12.907125"; conf_hi "17.253621"; cov "88.559196";
Chr1	Cufflinks	transcript	7009570	7011852	1000	+	.	gene_id "AT1G20230"; transcript_id "AT1G20230.1"; FPKM "2.6212699281"; frac "1.000000"; conf_lo "2.095850"; conf_hi "3.146690"; cov "15.395943"; full_read_support "yes";
Chr1	Cufflinks	exon	7009570	7011852	1000	+	.	gene_id "AT1G20230"; transcript_id "AT1G20230.1"; exon_number "1"; FPKM "2.6212699281"; frac "1.000000"; conf_lo "2.095850"; conf_hi "3.146690"; cov "15.395943";
Chr1	Cufflinks	transcript	7012113	7015216	1	-	.	gene_id "AT1G20240"; transcript_id "AT1G20240.1"; FPKM "0.0000000000"; frac "0.000000"; conf_lo "0.000000"; conf_hi "0.000000"; cov "0.000000"; full_read_support "no";
Chr1	Cufflinks	exon	7012113	7013094	1	-	.	gene_id "AT1G20240"; transcript_id "AT1G20240.1"; exon_number "1"; FPKM "0.0000000000"; frac "0.000000"; conf_lo "0.000000"; conf_hi "0.000000"; cov "0.000000";
Chr1	Cufflinks	exon	7014498	7015216	1	-	.	gene_id "AT1G20240"; transcript_id "AT1G20240.1"; exon_number "2"; FPKM "0.0000000000"; frac "0.000000"; conf_lo "0.000000"; conf_hi "0.000000"; cov "0.000000";
Chr1	Cufflinks	transcript	7016516	7016588	1	+	.	gene_id "AT1G20250"; transcript_id "AT1G20250.1"; FPKM "0.0000000000"; frac "0.000000"; conf_lo "0.000000"; conf_hi "0.000000"; cov "0.000000"; full_read_support "no";
Chr1	Cufflinks	exon	7016516	7016588	1	+	.	gene_id "AT1G20250"; transcript_id "AT1G20250.1"; exon_number "1"; FPKM "0.0000000000"; frac "0.000000"; conf_lo "0.000000"; conf_hi "0.000000"; cov "0.000000";
Chr1	Cufflinks	transcript	7016693	7020590	1000	+	.	gene_id "CUFF.9355"; transcript_id "AT1G20260.1"; FPKM "54.4384283629"; frac "1.000000"; conf_lo "51.027607"; conf_hi "57.849250"; cov "319.624759"; full_read_support "yes";
Chr1	Cufflinks	exon	7016693	7016803	1000	+	.	gene_id "CUFF.9355"; transcript_id "AT1G20260.1"; exon_number "1"; FPKM "54.4384283629"; frac "1.000000"; conf_lo "51.027607"; conf_hi "57.849250"; cov "319.624759";
Chr1	Cufflinks	exon	7016927	7017022	1000	+	.	gene_id "CUFF.9355"; transcript_id "AT1G20260.1"; exon_number "2"; FPKM "54.4384283629"; frac "1.000000"; conf_lo "51.027607"; conf_hi "57.849250"; cov "319.624759";
Chr1	Cufflinks	exon	7017436	7017491	1000	+	.	gene_id "CUFF.9355"; transcript_id "AT1G20260.1"; exon_number "3"; FPKM "54.4384283629"; frac "1.000000"; conf_lo "51.027607"; conf_hi "57.849250"; cov "319.624759";
Chr1	Cufflinks	exon	7017596	7017694	1000	+	.	gene_id "CUFF.9355"; transcript_id "AT1G20260.1"; exon_number "4"; FPKM "54.4384283629"; frac "1.000000"; conf_lo "51.027607"; conf_hi "57.849250"; cov "319.624759";
Chr1	Cufflinks	exon	7017821	7017880	1000	+	.	gene_id "CUFF.9355"; transcript_id "AT1G20260.1"; exon_number "5"; FPKM "54.4384283629"; frac "1.000000"; conf_lo "51.027607"; conf_hi "57.849250"; cov "319.624759";
Chr1	Cufflinks	exon	7018032	7018143	1000	+	.	gene_id "CUFF.9355"; transcript_id "AT1G20260.1"; exon_number "6"; FPKM "54.4384283629"; frac "1.000000"; conf_lo "51.027607"; conf_hi "57.849250"; cov "319.624759";
Chr1	Cufflinks	exon	7018230	7018441	1000	+	.	gene_id "CUFF.9355"; transcript_id "AT1G20260.1"; exon_number "7"; FPKM "54.4384283629"; frac "1.000000"; conf_lo "51.027607"; conf_hi "57.849250"; cov "319.624759";
Chr1	Cufflinks	exon	7018717	7018845	1000	+	.	gene_id "CUFF.9355"; transcript_id "AT1G20260.1"; exon_number "8"; FPKM "54.4384283629"; frac "1.000000"; conf_lo "51.027607"; conf_hi "57.849250"; cov "319.624759";
Chr1	Cufflinks	exon	7018963	7019100	1000	+	.	gene_id "CUFF.9355"; transcript_id "AT1G20260.1"; exon_number "9"; FPKM "54.4384283629"; frac "1.000000"; conf_lo "51.027607"; conf_hi "57.849250"; cov "319.624759";
Chr1	Cufflinks	exon	7019188	7019338	1000	+	.	gene_id "CUFF.9355"; transcript_id "AT1G20260.1"; exon_number "10"; FPKM "54.4384283629"; frac "1.000000"; conf_lo "51.027607"; conf_hi "57.849250"; cov "319.624759";
Chr1	Cufflinks	exon	7019429	7019511	1000	+	.	gene_id "CUFF.9355"; transcript_id "AT1G20260.1"; exon_number "11"; FPKM "54.4384283629"; frac "1.000000"; conf_lo "51.027607"; conf_hi "57.849250"; cov "319.624759";
Chr1	Cufflinks	exon	7019640	7019687	1000	+	.	gene_id "CUFF.9355"; transcript_id "AT1G20260.1"; exon_number "12"; FPKM "54.4384283629"; frac "1.000000"; conf_lo "51.027607"; conf_hi "57.849250"; cov "319.624759";
Chr1	Cufflinks	exon	7019777	7019830	1000	+	.	gene_id "CUFF.9355"; transcript_id "AT1G20260.1"; exon_number "13"; FPKM "54.4384283629"; frac "1.000000"; conf_lo "51.027607"; conf_hi "57.849250"; cov "319.624759";
Chr1	Cufflinks	exon	7019922	7020005	1000	+	.	gene_id "CUFF.9355"; transcript_id "AT1G20260.1"; exon_number "14"; FPKM "54.4384283629"; frac "1.000000"; conf_lo "51.027607"; conf_hi "57.849250"; cov "319.624759";
Chr1	Cufflinks	exon	7020105	7020590	1000	+	.	gene_id "CUFF.9355"; transcript_id "AT1G20260.1"; exon_number "15"; FPKM "54.4384283629"; frac "1.000000"; conf_lo "51.027607"; conf_hi "57.849250"; cov "319.624759";
Chr1	Cufflinks	transcript	7020749	7023067	1	-	.	gene_id "CUFF.9356"; transcript_id "AT1G20270.1"; FPKM "0.0000000000"; frac "0.000000"; conf_lo "0.000000"; conf_hi "0.089575"; cov "0.000000"; full_read_support "yes";
Chr1	Cufflinks	exon	7020749	7021064	1	-	.	gene_id "CUFF.9356"; transcript_id "AT1G20270.1"; exon_number "1"; FPKM "0.0000000000"; frac "0.000000"; conf_lo "0.000000"; conf_hi "0.089575"; cov "0.000000";
Chr1	Cufflinks	exon	7021368	7021456	1	-	.	gene_id "CUFF.9356"; transcript_id "AT1G20270.1"; exon_number "2"; FPKM "0.0000000000"; frac "0.000000"; conf_lo "0.000000"; conf_hi "0.089575"; cov "0.000000";
Chr1	Cufflinks	exon	7021558	7021745	1	-	.	gene_id "CUFF.9356"; transcript_id "AT1G20270.1"; exon_number "3"; FPKM "0.0000000000"; frac "0.000000"; conf_lo "0.000000"; conf_hi "0.089575"; cov "0.000000";
Chr1	Cufflinks	exon	7021832	7021961	1	-	.	gene_id "CUFF.9356"; transcript_id "AT1G20270.1"; exon_number "4"; FPKM "0.0000000000"; frac "0.000000"; conf_lo "0.000000"; conf_hi "0.089575"; cov "0.000000";
Chr1	Cufflinks	exon	7022116	7022213	1	-	.	gene_id "CUFF.9356"; transcript_id "AT1G20270.1"; exon_number "5"; FPKM "0.0000000000"; frac "0.000000"; conf_lo "0.000000"; conf_hi "0.089575"; cov "0.000000";
Chr1	Cufflinks	exon	7022327	7022424	1	-	.	gene_id "CUFF.9356"; transcript_id "AT1G20270.1"; exon_number "6"; FPKM "0.0000000000"; frac "0.000000"; conf_lo "0.000000"; conf_hi "0.089575"; cov "0.000000";
Chr1	Cufflinks	exon	7022562	7022646	1	-	.	gene_id "CUFF.9356"; transcript_id "AT1G20270.1"; exon_number "7"; FPKM "0.0000000000"; frac "0.000000"; conf_lo "0.000000"; conf_hi "0.089575"; cov "0.000000";
Chr1	Cufflinks	exon	7022733	7023067	1	-	.	gene_id "CUFF.9356"; transcript_id "AT1G20270.1"; exon_number "8"; FPKM "0.0000000000"; frac "0.000000"; conf_lo "0.000000"; conf_hi "0.089575"; cov "0.000000";
Chr1	Cufflinks	transcript	7023829	7024212	1	+	.	gene_id "AT1G20280"; transcript_id "AT1G20280.1"; FPKM "0.0000000000"; frac "0.000000"; conf_lo "0.000000"; conf_hi "0.000000"; cov "0.000000"; full_read_support "no";
Chr1	Cufflinks	exon	7023829	7023916	1	+	.	gene_id "AT1G20280"; transcript_id "AT1G20280.1"; exon_number "1"; FPKM "0.0000000000"; frac "0.000000"; conf_lo "0.000000"; conf_hi "0.000000"; cov "0.000000";
Chr1	Cufflinks	exon	7024085	7024212	1	+	.	gene_id "AT1G20280"; transcript_id "AT1G20280.1"; exon_number "2"; FPKM "0.0000000000"; frac "0.000000"; conf_lo "0.000000"; conf_hi "0.000000"; cov "0.000000";
Chr1	Cufflinks	transcript	7025548	7029698	1	-	.	gene_id "AT1G20290"; transcript_id "AT1G20290.1"; FPKM "0.0000000000"; frac "0.000000"; conf_lo "0.000000"; conf_hi "0.088857"; cov "0.000000"; full_read_support "no";
Chr1	Cufflinks	exon	7025548	7026091	1	-	.	gene_id "AT1G20290"; transcript_id "AT1G20290.1"; exon_number "1"; FPKM "0.0000000000"; frac "0.000000"; conf_lo "0.000000"; conf_hi "0.088857"; cov "0.000000";
Chr1	Cufflinks	exon	7026413	7026725	1	-	.	gene_id "AT1G20290"; transcript_id "AT1G20290.1"; exon_number "2"; FPKM "0.0000000000"; frac "0.000000"; conf_lo "0.000000"; conf_hi "0.088857"; cov "0.000000";
Chr1	Cufflinks	exon	7028359	7028569	1	-	.	gene_id "AT1G20290"; transcript_id "AT1G20290.1"; exon_number "3"; FPKM "0.0000000000"; frac "0.000000"; conf_lo "0.000000"; conf_hi "0.088857"; cov "0.000000";
Chr1	Cufflinks	exon	7029618	7029698	1	-	.	gene_id "AT1G20290"; transcript_id "AT1G20290.1"; exon_number "4"; FPKM "0.0000000000"; frac "0.000000"; conf_lo "0.000000"; conf_hi "0.088857"; cov "0.000000";
Chr1	Cufflinks	transcript	7029629	7031535	1000	+	.	gene_id "AT1G20300"; transcript_id "AT1G20300.1"; FPKM "4.0054562155"; frac "1.000000"; conf_lo "3.285574"; conf_hi "4.725338"; cov "23.488173"; full_read_support "yes";
Chr1	Cufflinks	exon	7029629	7031535	1000	+	.	gene_id "AT1G20300"; transcript_id "AT1G20300.1"; exon_number "1"; FPKM "4.0054562155"; frac "1.000000"; conf_lo "3.285574"; conf_hi "4.725338"; cov "23.488173";
Chr1	Cufflinks	transcript	7032290	7033208	1000	+	.	gene_id "AT1G20310"; transcript_id "AT1G20310.1"; FPKM "0.7801292319"; frac "1.000000"; conf_lo "0.309694"; conf_hi "1.250565"; cov "4.576299"; full_read_support "yes";
Chr1	Cufflinks	exon	7032290	7033208	1000	+	.	gene_id "AT1G20310"; transcript_id "AT1G20310.1"; exon_number "1"; FPKM "0.7801292319"; frac "1.000000"; conf_lo "0.309694"; conf_hi "1.250565"; cov "4.576299";
Chr1	Cufflinks	transcript	7033657	7034874	1000	-	.	gene_id "AT1G20320"; transcript_id "AT1G20320.1"; FPKM "0.1503201711"; frac "1.000000"; conf_lo "0.000000"; conf_hi "0.323895"; cov "0.883396"; full_read_support "yes";
Chr1	Cufflinks	exon	7033657	7034874	1000	-	.	gene_id "AT1G20320"; transcript_id "AT1G20320.1"; exon_number "1"; FPKM "0.1503201711"; frac "1.000000"; conf_lo "0.000000"; conf_hi "0.323895"; cov "0.883396";
Chr1	Cufflinks	transcript	7038688	7040159	1000	-	.	gene_id "AT1G20330"; transcript_id "AT1G20330.1"; FPKM "34.3319264423"; frac "1.000000"; conf_lo "31.570627"; conf_hi "37.093226"; cov "201.544525"; full_read_support "yes";
Chr1	Cufflinks	exon	7038688	7040159	1000	-	.	gene_id "AT1G20330"; transcript_id "AT1G20330.1"; exon_number "1"; FPKM "34.3319264423"; frac "1.000000"; conf_lo "31.570627"; conf_hi "37.093226"; cov "201.544525";
Chr1	Cufflinks	transcript	7042429	7043363	1000	-	.	gene_id "CUFF.9357"; transcript_id "AT1G20340.1"; FPKM "813.1407546342"; frac "0.884687"; conf_lo "776.070993"; conf_hi "850.210517"; cov "4773.267557"; full_read_support "yes";
Chr1	Cufflinks	exon	7042429	7043363	1000	-	.	gene_id "CUFF.9357"; transcript_id "AT1G20340.1"; exon_number "1"; FPKM "813.1407546342"; frac "0.884687"; conf_lo "776.070993"; conf_hi "850.210517"; cov "4773.267557";
Chr1	Cufflinks	transcript	7042653	7043405	202	-	.	gene_id "CUFF.9357"; transcript_id "CUFF.9357.2"; FPKM "164.5966836663"; frac "0.115313"; conf_lo "151.741281"; conf_hi "177.452086"; cov "966.209117"; full_read_support "yes";
Chr1	Cufflinks	exon	7042653	7043065	202	-	.	gene_id "CUFF.9357"; transcript_id "CUFF.9357.2"; exon_number "1"; FPKM "164.5966836663"; frac "0.115313"; conf_lo "151.741281"; conf_hi "177.452086"; cov "966.209117";
Chr1	Cufflinks	exon	7043146	7043405	202	-	.	gene_id "CUFF.9357"; transcript_id "CUFF.9357.2"; exon_number "2"; FPKM "164.5966836663"; frac "0.115313"; conf_lo "151.741281"; conf_hi "177.452086"; cov "966.209117";
Chr1	Cufflinks	transcript	7043713	7044592	1000	+	.	gene_id "AT1G20350"; transcript_id "AT1G20350.1"; FPKM "2.2495081227"; frac "1.000000"; conf_lo "1.428104"; conf_hi "3.070912"; cov "13.203668"; full_read_support "yes";
Chr1	Cufflinks	exon	7043713	7044592	1000	+	.	gene_id "AT1G20350"; transcript_id "AT1G20350.1"; exon_number "1"; FPKM "2.2495081227"; frac "1.000000"; conf_lo "1.428104"; conf_hi "3.070912"; cov "13.203668";
Chr1	Cufflinks	transcript	7046504	7047744	1	-	.	gene_id "AT1G20360"; transcript_id "AT1G20360.1"; FPKM "0.0000000000"; frac "0.000000"; conf_lo "0.000000"; conf_hi "0.000000"; cov "0.000000"; full_read_support "no";
Chr1	Cufflinks	exon	7046504	7047744	1	-	.	gene_id "AT1G20360"; transcript_id "AT1G20360.1"; exon_number "1"; FPKM "0.0000000000"; frac "0.000000"; conf_lo "0.000000"; conf_hi "0.000000"; cov "0.000000";
Chr1	Cufflinks	transcript	7051577	7053641	1000	-	.	gene_id "AT1G20370"; transcript_id "AT1G20370.1"; FPKM "9.8768517760"; frac "1.000000"; conf_lo "8.725032"; conf_hi "11.028671"; cov "57.968327"; full_read_support "yes";
Chr1	Cufflinks	exon	7051577	7052269	1000	-	.	gene_id "AT1G20370"; transcript_id "AT1G20370.1"; exon_number "1"; FPKM "9.8768517760"; frac "1.000000"; conf_lo "8.725032"; conf_hi "11.028671"; cov "57.968327";
Chr1	Cufflinks	exon	7052363	7053641	1000	-	.	gene_id "AT1G20370"; transcript_id "AT1G20370.1"; exon_number "2"; FPKM "9.8768517760"; frac "1.000000"; conf_lo "8.725032"; conf_hi "11.028671"; cov "57.968327";
Chr1	Cufflinks	transcript	7058194	7058310	1	+	.	gene_id "AT1G20375"; transcript_id "AT1G20375.1"; FPKM "0.0000000000"; frac "0.000000"; conf_lo "0.000000"; conf_hi "0.000000"; cov "0.000000"; full_read_support "no";
Chr1	Cufflinks	exon	7058194	7058310	1	+	.	gene_id "AT1G20375"; transcript_id "AT1G20375.1"; exon_number "1"; FPKM "0.0000000000"; frac "0.000000"; conf_lo "0.000000"; conf_hi "0.000000"; cov "0.000000";
Chr1	Cufflinks	transcript	7061588	7071561	682	+	.	gene_id "CUFF.9358"; transcript_id "CUFF.9358.1"; FPKM "0.8900790765"; frac "0.632454"; conf_lo "0.720832"; conf_hi "1.059327"; cov "5.223332"; full_read_support "yes";
Chr1	Cufflinks	exon	7061588	7061774	682	+	.	gene_id "CUFF.9358"; transcript_id "CUFF.9358.1"; exon_number "1"; FPKM "0.8900790765"; frac "0.632454"; conf_lo "0.720832"; conf_hi "1.059327"; cov "5.223332";
Chr1	Cufflinks	exon	7062144	7062636	682	+	.	gene_id "CUFF.9358"; transcript_id "CUFF.9358.1"; exon_number "2"; FPKM "0.8900790765"; frac "0.632454"; conf_lo "0.720832"; conf_hi "1.059327"; cov "5.223332";
Chr1	Cufflinks	exon	7062717	7062787	682	+	.	gene_id "CUFF.9358"; transcript_id "CUFF.9358.1"; exon_number "3"; FPKM "0.8900790765"; frac "0.632454"; conf_lo "0.720832"; conf_hi "1.059327"; cov "5.223332";
Chr1	Cufflinks	exon	7062900	7063062	682	+	.	gene_id "CUFF.9358"; transcript_id "CUFF.9358.1"; exon_number "4"; FPKM "0.8900790765"; frac "0.632454"; conf_lo "0.720832"; conf_hi "1.059327"; cov "5.223332";
Chr1	Cufflinks	exon	7063195	7063788	682	+	.	gene_id "CUFF.9358"; transcript_id "CUFF.9358.1"; exon_number "5"; FPKM "0.8900790765"; frac "0.632454"; conf_lo "0.720832"; conf_hi "1.059327"; cov "5.223332";
Chr1	Cufflinks	exon	7063878	7064480	682	+	.	gene_id "CUFF.9358"; transcript_id "CUFF.9358.1"; exon_number "6"; FPKM "0.8900790765"; frac "0.632454"; conf_lo "0.720832"; conf_hi "1.059327"; cov "5.223332";
Chr1	Cufflinks	exon	7064561	7064696	682	+	.	gene_id "CUFF.9358"; transcript_id "CUFF.9358.1"; exon_number "7"; FPKM "0.8900790765"; frac "0.632454"; conf_lo "0.720832"; conf_hi "1.059327"; cov "5.223332";
Chr1	Cufflinks	exon	7064783	7064896	682	+	.	gene_id "CUFF.9358"; transcript_id "CUFF.9358.1"; exon_number "8"; FPKM "0.8900790765"; frac "0.632454"; conf_lo "0.720832"; conf_hi "1.059327"; cov "5.223332";
Chr1	Cufflinks	exon	7064982	7071561	682	+	.	gene_id "CUFF.9358"; transcript_id "CUFF.9358.1"; exon_number "9"; FPKM "0.8900790765"; frac "0.632454"; conf_lo "0.720832"; conf_hi "1.059327"; cov "5.223332";
Chr1	Cufflinks	transcript	7061665	7065178	1000	+	.	gene_id "CUFF.9358"; transcript_id "AT1G20380.1"; FPKM "1.3034480487"; frac "0.225436"; conf_lo "0.890687"; conf_hi "1.716209"; cov "7.649142"; full_read_support "yes";
Chr1	Cufflinks	exon	7061665	7061774	1000	+	.	gene_id "CUFF.9358"; transcript_id "AT1G20380.1"; exon_number "1"; FPKM "1.3034480487"; frac "0.225436"; conf_lo "0.890687"; conf_hi "1.716209"; cov "7.649142";
Chr1	Cufflinks	exon	7062144	7062363	1000	+	.	gene_id "CUFF.9358"; transcript_id "AT1G20380.1"; exon_number "2"; FPKM "1.3034480487"; frac "0.225436"; conf_lo "0.890687"; conf_hi "1.716209"; cov "7.649142";
Chr1	Cufflinks	exon	7062436	7062636	1000	+	.	gene_id "CUFF.9358"; transcript_id "AT1G20380.1"; exon_number "3"; FPKM "1.3034480487"; frac "0.225436"; conf_lo "0.890687"; conf_hi "1.716209"; cov "7.649142";
Chr1	Cufflinks	exon	7062717	7062787	1000	+	.	gene_id "CUFF.9358"; transcript_id "AT1G20380.1"; exon_number "4"; FPKM "1.3034480487"; frac "0.225436"; conf_lo "0.890687"; conf_hi "1.716209"; cov "7.649142";
Chr1	Cufflinks	exon	7062900	7063062	1000	+	.	gene_id "CUFF.9358"; transcript_id "AT1G20380.1"; exon_number "5"; FPKM "1.3034480487"; frac "0.225436"; conf_lo "0.890687"; conf_hi "1.716209"; cov "7.649142";
Chr1	Cufflinks	exon	7063195	7063788	1000	+	.	gene_id "CUFF.9358"; transcript_id "AT1G20380.1"; exon_number "6"; FPKM "1.3034480487"; frac "0.225436"; conf_lo "0.890687"; conf_hi "1.716209"; cov "7.649142";
Chr1	Cufflinks	exon	7063878	7064258	1000	+	.	gene_id "CUFF.9358"; transcript_id "AT1G20380.1"; exon_number "7"; FPKM "1.3034480487"; frac "0.225436"; conf_lo "0.890687"; conf_hi "1.716209"; cov "7.649142";
Chr1	Cufflinks	exon	7064341	7064480	1000	+	.	gene_id "CUFF.9358"; transcript_id "AT1G20380.1"; exon_number "8"; FPKM "1.3034480487"; frac "0.225436"; conf_lo "0.890687"; conf_hi "1.716209"; cov "7.649142";
Chr1	Cufflinks	exon	7064561	7064696	1000	+	.	gene_id "CUFF.9358"; transcript_id "AT1G20380.1"; exon_number "9"; FPKM "1.3034480487"; frac "0.225436"; conf_lo "0.890687"; conf_hi "1.716209"; cov "7.649142";
Chr1	Cufflinks	exon	7064783	7064896	1000	+	.	gene_id "CUFF.9358"; transcript_id "AT1G20380.1"; exon_number "10"; FPKM "1.3034480487"; frac "0.225436"; conf_lo "0.890687"; conf_hi "1.716209"; cov "7.649142";
Chr1	Cufflinks	exon	7064982	7065178	1000	+	.	gene_id "CUFF.9358"; transcript_id "AT1G20380.1"; exon_number "11"; FPKM "1.3034480487"; frac "0.225436"; conf_lo "0.890687"; conf_hi "1.716209"; cov "7.649142";
Chr1	Cufflinks	transcript	7065494	7071561	228	+	.	gene_id "CUFF.9358"; transcript_id "AT1G20390.1"; FPKM "0.2979028923"; frac "0.142110"; conf_lo "0.159653"; conf_hi "0.436153"; cov "1.748211"; full_read_support "yes";
Chr1	Cufflinks	exon	7065494	7071561	228	+	.	gene_id "CUFF.9358"; transcript_id "AT1G20390.1"; exon_number "1"; FPKM "0.2979028923"; frac "0.142110"; conf_lo "0.159653"; conf_hi "0.436153"; cov "1.748211";
Chr1	Cufflinks	transcript	7073024	7074564	1000	+	.	gene_id "CUFF.9359"; transcript_id "CUFF.9359.1"; FPKM "0.9130781572"; frac "1.000000"; conf_lo "0.531644"; conf_hi "1.294512"; cov "5.365944"; full_read_support "yes";
Chr1	Cufflinks	exon	7073024	7074564	1000	+	.	gene_id "CUFF.9359"; transcript_id "CUFF.9359.1"; exon_number "1"; FPKM "0.9130781572"; frac "1.000000"; conf_lo "0.531644"; conf_hi "1.294512"; cov "5.365944";
Chr1	Cufflinks	transcript	7072192	7075838	1	-	.	gene_id "AT1G20400"; transcript_id "AT1G20400.1"; FPKM "0.0000000000"; frac "0.000000"; conf_lo "0.000000"; conf_hi "0.036013"; cov "0.000000"; full_read_support "no";
Chr1	Cufflinks	exon	7072192	7072983	1	-	.	gene_id "AT1G20400"; transcript_id "AT1G20400.1"; exon_number "1"; FPKM "0.0000000000"; frac "0.000000"; conf_lo "0.000000"; conf_hi "0.036013"; cov "0.000000";
Chr1	Cufflinks	exon	7073064	7073120	1	-	.	gene_id "AT1G20400"; transcript_id "AT1G20400.1"; exon_number "2"; FPKM "0.0000000000"; frac "0.000000"; conf_lo "0.000000"; conf_hi "0.036013"; cov "0.000000";
Chr1	Cufflinks	exon	7073198	7073655	1	-	.	gene_id "AT1G20400"; transcript_id "AT1G20400.1"; exon_number "3"; FPKM "0.0000000000"; frac "0.000000"; conf_lo "0.000000"; conf_hi "0.036013"; cov "0.000000";
Chr1	Cufflinks	exon	7073724	7073873	1	-	.	gene_id "AT1G20400"; transcript_id "AT1G20400.1"; exon_number "4"; FPKM "0.0000000000"; frac "0.000000"; conf_lo "0.000000"; conf_hi "0.036013"; cov "0.000000";
Chr1	Cufflinks	exon	7073955	7074886	1	-	.	gene_id "AT1G20400"; transcript_id "AT1G20400.1"; exon_number "5"; FPKM "0.0000000000"; frac "0.000000"; conf_lo "0.000000"; conf_hi "0.036013"; cov "0.000000";
Chr1	Cufflinks	exon	7075072	7075181	1	-	.	gene_id "AT1G20400"; transcript_id "AT1G20400.1"; exon_number "6"; FPKM "0.0000000000"; frac "0.000000"; conf_lo "0.000000"; conf_hi "0.036013"; cov "0.000000";
Chr1	Cufflinks	exon	7075395	7075628	1	-	.	gene_id "AT1G20400"; transcript_id "AT1G20400.1"; exon_number "7"; FPKM "0.0000000000"; frac "0.000000"; conf_lo "0.000000"; conf_hi "0.036013"; cov "0.000000";
Chr1	Cufflinks	exon	7075737	7075838	1	-	.	gene_id "AT1G20400"; transcript_id "AT1G20400.1"; exon_number "8"; FPKM "0.0000000000"; frac "0.000000"; conf_lo "0.000000"; conf_hi "0.036013"; cov "0.000000";
Chr1	Cufflinks	transcript	7077167	7077606	1	+	.	gene_id "AT1G20405"; transcript_id "AT1G20405.1"; FPKM "0.0000000000"; frac "0.000000"; conf_lo "0.000000"; conf_hi "0.000000"; cov "0.000000"; full_read_support "no";
Chr1	Cufflinks	exon	7077167	7077257	1	+	.	gene_id "AT1G20405"; transcript_id "AT1G20405.1"; exon_number "1"; FPKM "0.0000000000"; frac "0.000000"; conf_lo "0.000000"; conf_hi "0.000000"; cov "0.000000";
Chr1	Cufflinks	exon	7077345	7077606	1	+	.	gene_id "AT1G20405"; transcript_id "AT1G20405.1"; exon_number "2"; FPKM "0.0000000000"; frac "0.000000"; conf_lo "0.000000"; conf_hi "0.000000"; cov "0.000000";
Chr1	Cufflinks	transcript	7078898	7082547	1000	-	.	gene_id "CUFF.9360"; transcript_id "AT1G20410.1"; FPKM "3.9464904021"; frac "0.897848"; conf_lo "3.157877"; conf_hi "4.735104"; cov "23.159285"; full_read_support "yes";
Chr1	Cufflinks	exon	7078898	7079124	1000	-	.	gene_id "CUFF.9360"; transcript_id "AT1G20410.1"; exon_number "1"; FPKM "3.9464904021"; frac "0.897848"; conf_lo "3.157877"; conf_hi "4.735104"; cov "23.159285";
Chr1	Cufflinks	exon	7079225	7079280	1000	-	.	gene_id "CUFF.9360"; transcript_id "AT1G20410.1"; exon_number "2"; FPKM "3.9464904021"; frac "0.897848"; conf_lo "3.157877"; conf_hi "4.735104"; cov "23.159285";
Chr1	Cufflinks	exon	7079354	7079414	1000	-	.	gene_id "CUFF.9360"; transcript_id "AT1G20410.1"; exon_number "3"; FPKM "3.9464904021"; frac "0.897848"; conf_lo "3.157877"; conf_hi "4.735104"; cov "23.159285";
Chr1	Cufflinks	exon	7079508	7079581	1000	-	.	gene_id "CUFF.9360"; transcript_id "AT1G20410.1"; exon_number "4"; FPKM "3.9464904021"; frac "0.897848"; conf_lo "3.157877"; conf_hi "4.735104"; cov "23.159285";
Chr1	Cufflinks	exon	7079702	7079782	1000	-	.	gene_id "CUFF.9360"; transcript_id "AT1G20410.1"; exon_number "5"; FPKM "3.9464904021"; frac "0.897848"; conf_lo "3.157877"; conf_hi "4.735104"; cov "23.159285";
Chr1	Cufflinks	exon	7079893	7079967	1000	-	.	gene_id "CUFF.9360"; transcript_id "AT1G20410.1"; exon_number "6"; FPKM "3.9464904021"; frac "0.897848"; conf_lo "3.157877"; conf_hi "4.735104"; cov "23.159285";
Chr1	Cufflinks	exon	7080055	7080174	1000	-	.	gene_id "CUFF.9360"; transcript_id "AT1G20410.1"; exon_number "7"; FPKM "3.9464904021"; frac "0.897848"; conf_lo "3.157877"; conf_hi "4.735104"; cov "23.159285";
Chr1	Cufflinks	exon	7080252	7080332	1000	-	.	gene_id "CUFF.9360"; transcript_id "AT1G20410.1"; exon_number "8"; FPKM "3.9464904021"; frac "0.897848"; conf_lo "3.157877"; conf_hi "4.735104"; cov "23.159285";
Chr1	Cufflinks	exon	7080420	7080488	1000	-	.	gene_id "CUFF.9360"; transcript_id "AT1G20410.1"; exon_number "9"; FPKM "3.9464904021"; frac "0.897848"; conf_lo "3.157877"; conf_hi "4.735104"; cov "23.159285";
Chr1	Cufflinks	exon	7080653	7080724	1000	-	.	gene_id "CUFF.9360"; transcript_id "AT1G20410.1"; exon_number "10"; FPKM "3.9464904021"; frac "0.897848"; conf_lo "3.157877"; conf_hi "4.735104"; cov "23.159285";
Chr1	Cufflinks	exon	7080852	7080898	1000	-	.	gene_id "CUFF.9360"; transcript_id "AT1G20410.1"; exon_number "11"; FPKM "3.9464904021"; frac "0.897848"; conf_lo "3.157877"; conf_hi "4.735104"; cov "23.159285";
Chr1	Cufflinks	exon	7081407	7081518	1000	-	.	gene_id "CUFF.9360"; transcript_id "AT1G20410.1"; exon_number "12"; FPKM "3.9464904021"; frac "0.897848"; conf_lo "3.157877"; conf_hi "4.735104"; cov "23.159285";
Chr1	Cufflinks	exon	7081690	7081798	1000	-	.	gene_id "CUFF.9360"; transcript_id "AT1G20410.1"; exon_number "13"; FPKM "3.9464904021"; frac "0.897848"; conf_lo "3.157877"; conf_hi "4.735104"; cov "23.159285";
Chr1	Cufflinks	exon	7081892	7082226	1000	-	.	gene_id "CUFF.9360"; transcript_id "AT1G20410.1"; exon_number "14"; FPKM "3.9464904021"; frac "0.897848"; conf_lo "3.157877"; conf_hi "4.735104"; cov "23.159285";
Chr1	Cufflinks	exon	7082358	7082547	1000	-	.	gene_id "CUFF.9360"; transcript_id "AT1G20410.1"; exon_number "15"; FPKM "3.9464904021"; frac "0.897848"; conf_lo "3.157877"; conf_hi "4.735104"; cov "23.159285";
Chr1	Cufflinks	transcript	7079027	7082547	124	-	.	gene_id "CUFF.9360"; transcript_id "CUFF.9360.2"; FPKM "0.4906026399"; frac "0.102152"; conf_lo "0.122568"; conf_hi "0.858637"; cov "2.879015"; full_read_support "yes";
Chr1	Cufflinks	exon	7079027	7079124	124	-	.	gene_id "CUFF.9360"; transcript_id "CUFF.9360.2"; exon_number "1"; FPKM "0.4906026399"; frac "0.102152"; conf_lo "0.122568"; conf_hi "0.858637"; cov "2.879015";
Chr1	Cufflinks	exon	7079225	7079287	124	-	.	gene_id "CUFF.9360"; transcript_id "CUFF.9360.2"; exon_number "2"; FPKM "0.4906026399"; frac "0.102152"; conf_lo "0.122568"; conf_hi "0.858637"; cov "2.879015";
Chr1	Cufflinks	exon	7079361	7079421	124	-	.	gene_id "CUFF.9360"; transcript_id "CUFF.9360.2"; exon_number "3"; FPKM "0.4906026399"; frac "0.102152"; conf_lo "0.122568"; conf_hi "0.858637"; cov "2.879015";
Chr1	Cufflinks	exon	7079515	7079581	124	-	.	gene_id "CUFF.9360"; transcript_id "CUFF.9360.2"; exon_number "4"; FPKM "0.4906026399"; frac "0.102152"; conf_lo "0.122568"; conf_hi "0.858637"; cov "2.879015";
Chr1	Cufflinks	exon	7079702	7079782	124	-	.	gene_id "CUFF.9360"; transcript_id "CUFF.9360.2"; exon_number "5"; FPKM "0.4906026399"; frac "0.102152"; conf_lo "0.122568"; conf_hi "0.858637"; cov "2.879015";
Chr1	Cufflinks	exon	7079893	7079967	124	-	.	gene_id "CUFF.9360"; transcript_id "CUFF.9360.2"; exon_number "6"; FPKM "0.4906026399"; frac "0.102152"; conf_lo "0.122568"; conf_hi "0.858637"; cov "2.879015";
Chr1	Cufflinks	exon	7080055	7080174	124	-	.	gene_id "CUFF.9360"; transcript_id "CUFF.9360.2"; exon_number "7"; FPKM "0.4906026399"; frac "0.102152"; conf_lo "0.122568"; conf_hi "0.858637"; cov "2.879015";
Chr1	Cufflinks	exon	7080252	7080333	124	-	.	gene_id "CUFF.9360"; transcript_id "CUFF.9360.2"; exon_number "8"; FPKM "0.4906026399"; frac "0.102152"; conf_lo "0.122568"; conf_hi "0.858637"; cov "2.879015";
Chr1	Cufflinks	exon	7080420	7080488	124	-	.	gene_id "CUFF.9360"; transcript_id "CUFF.9360.2"; exon_number "9"; FPKM "0.4906026399"; frac "0.102152"; conf_lo "0.122568"; conf_hi "0.858637"; cov "2.879015";
Chr1	Cufflinks	exon	7080653	7080724	124	-	.	gene_id "CUFF.9360"; transcript_id "CUFF.9360.2"; exon_number "10"; FPKM "0.4906026399"; frac "0.102152"; conf_lo "0.122568"; conf_hi "0.858637"; cov "2.879015";
Chr1	Cufflinks	exon	7080852	7080898	124	-	.	gene_id "CUFF.9360"; transcript_id "CUFF.9360.2"; exon_number "11"; FPKM "0.4906026399"; frac "0.102152"; conf_lo "0.122568"; conf_hi "0.858637"; cov "2.879015";
Chr1	Cufflinks	exon	7081407	7081518	124	-	.	gene_id "CUFF.9360"; transcript_id "CUFF.9360.2"; exon_number "12"; FPKM "0.4906026399"; frac "0.102152"; conf_lo "0.122568"; conf_hi "0.858637"; cov "2.879015";
Chr1	Cufflinks	exon	7081690	7081798	124	-	.	gene_id "CUFF.9360"; transcript_id "CUFF.9360.2"; exon_number "13"; FPKM "0.4906026399"; frac "0.102152"; conf_lo "0.122568"; conf_hi "0.858637"; cov "2.879015";
Chr1	Cufflinks	exon	7081892	7082226	124	-	.	gene_id "CUFF.9360"; transcript_id "CUFF.9360.2"; exon_number "14"; FPKM "0.4906026399"; frac "0.102152"; conf_lo "0.122568"; conf_hi "0.858637"; cov "2.879015";
Chr1	Cufflinks	exon	7082358	7082547	124	-	.	gene_id "CUFF.9360"; transcript_id "CUFF.9360.2"; exon_number "15"; FPKM "0.4906026399"; frac "0.102152"; conf_lo "0.122568"; conf_hi "0.858637"; cov "2.879015";
Chr1	Cufflinks	transcript	7082668	7082739	1	+	.	gene_id "AT1G20420"; transcript_id "AT1G20420.1"; FPKM "0.0000000000"; frac "0.000000"; conf_lo "0.000000"; conf_hi "0.000000"; cov "0.000000"; full_read_support "no";
Chr1	Cufflinks	exon	7082668	7082739	1	+	.	gene_id "AT1G20420"; transcript_id "AT1G20420.1"; exon_number "1"; FPKM "0.0000000000"; frac "0.000000"; conf_lo "0.000000"; conf_hi "0.000000"; cov "0.000000";
Chr1	Cufflinks	transcript	7083196	7083835	1000	-	.	gene_id "AT1G20430"; transcript_id "AT1G20430.1"; FPKM "33.5846076781"; frac "1.000000"; conf_lo "29.364327"; conf_hi "37.804888"; cov "196.834370"; full_read_support "yes";
Chr1	Cufflinks	exon	7083196	7083835	1000	-	.	gene_id "AT1G20430"; transcript_id "AT1G20430.1"; exon_number "1"; FPKM "33.5846076781"; frac "1.000000"; conf_lo "29.364327"; conf_hi "37.804888"; cov "196.834370";
Chr1	Cufflinks	transcript	7084409	7085772	1000	-	.	gene_id "AT1G20440"; transcript_id "AT1G20440.1"; FPKM "98.4632788013"; frac "1.000000"; conf_lo "92.413140"; conf_hi "104.513417"; cov "577.719139"; full_read_support "yes";
Chr1	Cufflinks	exon	7084409	7085180	1000	-	.	gene_id "AT1G20440"; transcript_id "AT1G20440.1"; exon_number "1"; FPKM "98.4632788013"; frac "1.000000"; conf_lo "92.413140"; conf_hi "104.513417"; cov "577.719139";
Chr1	Cufflinks	exon	7085326	7085772	1000	-	.	gene_id "AT1G20440"; transcript_id "AT1G20440.1"; exon_number "2"; FPKM "98.4632788013"; frac "1.000000"; conf_lo "92.413140"; conf_hi "104.513417"; cov "577.719139";
Chr1	Cufflinks	transcript	7088003	7089606	1	-	.	gene_id "CUFF.9361"; transcript_id "AT1G20450.2"; FPKM "0.0000000000"; frac "0.000000"; conf_lo "0.000000"; conf_hi "0.077830"; cov "0.000000"; full_read_support "no";
Chr1	Cufflinks	exon	7088003	7088674	1	-	.	gene_id "CUFF.9361"; transcript_id "AT1G20450.2"; exon_number "1"; FPKM "0.0000000000"; frac "0.000000"; conf_lo "0.000000"; conf_hi "0.077830"; cov "0.000000";
Chr1	Cufflinks	exon	7088768	7089606	1	-	.	gene_id "CUFF.9361"; transcript_id "AT1G20450.2"; exon_number "2"; FPKM "0.0000000000"; frac "0.000000"; conf_lo "0.000000"; conf_hi "0.077830"; cov "0.000000";
Chr1	Cufflinks	transcript	7088003	7089606	1000	-	.	gene_id "CUFF.9361"; transcript_id "AT1G20450.1"; FPKM "42.9417718068"; frac "1.000000"; conf_lo "39.788473"; conf_hi "46.095071"; cov "252.055894"; full_read_support "yes";
Chr1	Cufflinks	exon	7088003	7088687	1000	-	.	gene_id "CUFF.9361"; transcript_id "AT1G20450.1"; exon_number "1"; FPKM "42.9417718068"; frac "1.000000"; conf_lo "39.788473"; conf_hi "46.095071"; cov "252.055894";
Chr1	Cufflinks	exon	7088778	7089606	1000	-	.	gene_id "CUFF.9361"; transcript_id "AT1G20450.1"; exon_number "2"; FPKM "42.9417718068"; frac "1.000000"; conf_lo "39.788473"; conf_hi "46.095071"; cov "252.055894";
Chr1	Cufflinks	transcript	7091361	7092993	1000	+	.	gene_id "AT1G20460"; transcript_id "AT1G20460.1"; FPKM "4.2234823337"; frac "1.000000"; conf_lo "2.422583"; conf_hi "6.024381"; cov "24.718865"; full_read_support "yes";
Chr1	Cufflinks	exon	7091361	7091617	1000	+	.	gene_id "AT1G20460"; transcript_id "AT1G20460.1"; exon_number "1"; FPKM "4.2234823337"; frac "1.000000"; conf_lo "2.422583"; conf_hi "6.024381"; cov "24.718865";
Chr1	Cufflinks	exon	7092786	7092993	1000	+	.	gene_id "AT1G20460"; transcript_id "AT1G20460.1"; exon_number "2"; FPKM "4.2234823337"; frac "1.000000"; conf_lo "2.422583"; conf_hi "6.024381"; cov "24.718865";
Chr1	Cufflinks	transcript	7094141	7099711	353	-	.	gene_id "CUFF.9362"; transcript_id "CUFF.9362.1"; FPKM "0.2894683054"; frac "0.230077"; conf_lo "0.139650"; conf_hi "0.439287"; cov "1.698858"; full_read_support "no";
Chr1	Cufflinks	exon	7094141	7095091	353	-	.	gene_id "CUFF.9362"; transcript_id "CUFF.9362.1"; exon_number "1"; FPKM "0.2894683054"; frac "0.230077"; conf_lo "0.139650"; conf_hi "0.439287"; cov "1.698858";
Chr1	Cufflinks	exon	7095187	7095289	353	-	.	gene_id "CUFF.9362"; transcript_id "CUFF.9362.1"; exon_number "2"; FPKM "0.2894683054"; frac "0.230077"; conf_lo "0.139650"; conf_hi "0.439287"; cov "1.698858";
Chr1	Cufflinks	exon	7095396	7095463	353	-	.	gene_id "CUFF.9362"; transcript_id "CUFF.9362.1"; exon_number "3"; FPKM "0.2894683054"; frac "0.230077"; conf_lo "0.139650"; conf_hi "0.439287"; cov "1.698858";
Chr1	Cufflinks	exon	7095567	7095712	353	-	.	gene_id "CUFF.9362"; transcript_id "CUFF.9362.1"; exon_number "4"; FPKM "0.2894683054"; frac "0.230077"; conf_lo "0.139650"; conf_hi "0.439287"; cov "1.698858";
Chr1	Cufflinks	exon	7095807	7097494	353	-	.	gene_id "CUFF.9362"; transcript_id "CUFF.9362.1"; exon_number "5"; FPKM "0.2894683054"; frac "0.230077"; conf_lo "0.139650"; conf_hi "0.439287"; cov "1.698858";
Chr1	Cufflinks	exon	7097594	7098073	353	-	.	gene_id "CUFF.9362"; transcript_id "CUFF.9362.1"; exon_number "6"; FPKM "0.2894683054"; frac "0.230077"; conf_lo "0.139650"; conf_hi "0.439287"; cov "1.698858";
Chr1	Cufflinks	exon	7098445	7099711	353	-	.	gene_id "CUFF.9362"; transcript_id "CUFF.9362.1"; exon_number "7"; FPKM "0.2894683054"; frac "0.230077"; conf_lo "0.139650"; conf_hi "0.439287"; cov "1.698858";
Chr1	Cufflinks	transcript	7094141	7099711	1000	-	.	gene_id "CUFF.9362"; transcript_id "CUFF.9362.2"; FPKM "0.8190576569"; frac "0.639879"; conf_lo "0.601573"; conf_hi "1.036542"; cov "4.806961"; full_read_support "no";
Chr1	Cufflinks	exon	7094141	7095091	1000	-	.	gene_id "CUFF.9362"; transcript_id "CUFF.9362.2"; exon_number "1"; FPKM "0.8190576569"; frac "0.639879"; conf_lo "0.601573"; conf_hi "1.036542"; cov "4.806961";
Chr1	Cufflinks	exon	7095187	7095289	1000	-	.	gene_id "CUFF.9362"; transcript_id "CUFF.9362.2"; exon_number "2"; FPKM "0.8190576569"; frac "0.639879"; conf_lo "0.601573"; conf_hi "1.036542"; cov "4.806961";
Chr1	Cufflinks	exon	7095396	7095463	1000	-	.	gene_id "CUFF.9362"; transcript_id "CUFF.9362.2"; exon_number "3"; FPKM "0.8190576569"; frac "0.639879"; conf_lo "0.601573"; conf_hi "1.036542"; cov "4.806961";
Chr1	Cufflinks	exon	7095567	7095712	1000	-	.	gene_id "CUFF.9362"; transcript_id "CUFF.9362.2"; exon_number "4"; FPKM "0.8190576569"; frac "0.639879"; conf_lo "0.601573"; conf_hi "1.036542"; cov "4.806961";
Chr1	Cufflinks	exon	7095807	7097494	1000	-	.	gene_id "CUFF.9362"; transcript_id "CUFF.9362.2"; exon_number "5"; FPKM "0.8190576569"; frac "0.639879"; conf_lo "0.601573"; conf_hi "1.036542"; cov "4.806961";
Chr1	Cufflinks	exon	7097594	7097851	1000	-	.	gene_id "CUFF.9362"; transcript_id "CUFF.9362.2"; exon_number "6"; FPKM "0.8190576569"; frac "0.639879"; conf_lo "0.601573"; conf_hi "1.036542"; cov "4.806961";
Chr1	Cufflinks	exon	7097929	7098073	1000	-	.	gene_id "CUFF.9362"; transcript_id "CUFF.9362.2"; exon_number "7"; FPKM "0.8190576569"; frac "0.639879"; conf_lo "0.601573"; conf_hi "1.036542"; cov "4.806961";
Chr1	Cufflinks	exon	7098445	7099711	1000	-	.	gene_id "CUFF.9362"; transcript_id "CUFF.9362.2"; exon_number "8"; FPKM "0.8190576569"; frac "0.639879"; conf_lo "0.601573"; conf_hi "1.036542"; cov "4.806961";
Chr1	Cufflinks	transcript	7094833	7097114	533	-	.	gene_id "CUFF.9362"; transcript_id "AT1G20480.1"; FPKM "0.4373693566"; frac "0.130044"; conf_lo "0.148338"; conf_hi "0.726401"; cov "2.566874"; full_read_support "no";
Chr1	Cufflinks	exon	7094833	7095091	533	-	.	gene_id "CUFF.9362"; transcript_id "AT1G20480.1"; exon_number "1"; FPKM "0.4373693566"; frac "0.130044"; conf_lo "0.148338"; conf_hi "0.726401"; cov "2.566874";
Chr1	Cufflinks	exon	7095187	7095289	533	-	.	gene_id "CUFF.9362"; transcript_id "AT1G20480.1"; exon_number "2"; FPKM "0.4373693566"; frac "0.130044"; conf_lo "0.148338"; conf_hi "0.726401"; cov "2.566874";
Chr1	Cufflinks	exon	7095396	7095463	533	-	.	gene_id "CUFF.9362"; transcript_id "AT1G20480.1"; exon_number "3"; FPKM "0.4373693566"; frac "0.130044"; conf_lo "0.148338"; conf_hi "0.726401"; cov "2.566874";
Chr1	Cufflinks	exon	7095567	7095712	533	-	.	gene_id "CUFF.9362"; transcript_id "AT1G20480.1"; exon_number "4"; FPKM "0.4373693566"; frac "0.130044"; conf_lo "0.148338"; conf_hi "0.726401"; cov "2.566874";
Chr1	Cufflinks	exon	7095807	7097114	533	-	.	gene_id "CUFF.9362"; transcript_id "AT1G20480.1"; exon_number "5"; FPKM "0.4373693566"; frac "0.130044"; conf_lo "0.148338"; conf_hi "0.726401"; cov "2.566874";
Chr1	Cufflinks	transcript	7097293	7099695	1	-	.	gene_id "CUFF.9362"; transcript_id "AT1G20490.1"; FPKM "0.0000000000"; frac "0.000000"; conf_lo "0.000000"; conf_hi "0.061623"; cov "0.000000"; full_read_support "yes";
Chr1	Cufflinks	exon	7097293	7097494	1	-	.	gene_id "CUFF.9362"; transcript_id "AT1G20490.1"; exon_number "1"; FPKM "0.0000000000"; frac "0.000000"; conf_lo "0.000000"; conf_hi "0.061623"; cov "0.000000";
Chr1	Cufflinks	exon	7097594	7097851	1	-	.	gene_id "CUFF.9362"; transcript_id "AT1G20490.1"; exon_number "2"; FPKM "0.0000000000"; frac "0.000000"; conf_lo "0.000000"; conf_hi "0.061623"; cov "0.000000";
Chr1	Cufflinks	exon	7097929	7098073	1	-	.	gene_id "CUFF.9362"; transcript_id "AT1G20490.1"; exon_number "3"; FPKM "0.0000000000"; frac "0.000000"; conf_lo "0.000000"; conf_hi "0.061623"; cov "0.000000";
Chr1	Cufflinks	exon	7098445	7099695	1	-	.	gene_id "CUFF.9362"; transcript_id "AT1G20490.1"; exon_number "4"; FPKM "0.0000000000"; frac "0.000000"; conf_lo "0.000000"; conf_hi "0.061623"; cov "0.000000";
Chr1	Cufflinks	transcript	7094260	7094869	1	+	.	gene_id "AT1G20470"; transcript_id "AT1G20470.1"; FPKM "0.0000000000"; frac "0.000000"; conf_lo "0.000000"; conf_hi "0.248529"; cov "0.000000"; full_read_support "yes";
Chr1	Cufflinks	exon	7094260	7094869	1	+	.	gene_id "AT1G20470"; transcript_id "AT1G20470.1"; exon_number "1"; FPKM "0.0000000000"; frac "0.000000"; conf_lo "0.000000"; conf_hi "0.248529"; cov "0.000000";
Chr1	Cufflinks	transcript	7100502	7102915	1	-	.	gene_id "AT1G20500"; transcript_id "AT1G20500.1"; FPKM "0.0000000000"; frac "0.000000"; conf_lo "0.000000"; conf_hi "0.000000"; cov "0.000000"; full_read_support "no";
Chr1	Cufflinks	exon	7100502	7100615	1	-	.	gene_id "AT1G20500"; transcript_id "AT1G20500.1"; exon_number "1"; FPKM "0.0000000000"; frac "0.000000"; conf_lo "0.000000"; conf_hi "0.000000"; cov "0.000000";
Chr1	Cufflinks	exon	7100733	7100835	1	-	.	gene_id "AT1G20500"; transcript_id "AT1G20500.1"; exon_number "2"; FPKM "0.0000000000"; frac "0.000000"; conf_lo "0.000000"; conf_hi "0.000000"; cov "0.000000";
Chr1	Cufflinks	exon	7100951	7101018	1	-	.	gene_id "AT1G20500"; transcript_id "AT1G20500.1"; exon_number "3"; FPKM "0.0000000000"; frac "0.000000"; conf_lo "0.000000"; conf_hi "0.000000"; cov "0.000000";
Chr1	Cufflinks	exon	7101103	7101248	1	-	.	gene_id "AT1G20500"; transcript_id "AT1G20500.1"; exon_number "4"; FPKM "0.0000000000"; frac "0.000000"; conf_lo "0.000000"; conf_hi "0.000000"; cov "0.000000";
Chr1	Cufflinks	exon	7101626	7102915	1	-	.	gene_id "AT1G20500"; transcript_id "AT1G20500.1"; exon_number "5"; FPKM "0.0000000000"; frac "0.000000"; conf_lo "0.000000"; conf_hi "0.000000"; cov "0.000000";
Chr1	Cufflinks	transcript	7103454	7105881	1000	-	.	gene_id "AT1G20510"; transcript_id "AT1G20510.1"; FPKM "9.6074181115"; frac "1.000000"; conf_lo "8.438906"; conf_hi "10.775931"; cov "56.384512"; full_read_support "yes";
Chr1	Cufflinks	exon	7103454	7103867	1000	-	.	gene_id "AT1G20510"; transcript_id "AT1G20510.1"; exon_number "1"; FPKM "9.6074181115"; frac "1.000000"; conf_lo "8.438906"; conf_hi "10.775931"; cov "56.384512";
Chr1	Cufflinks	exon	7103943	7104010	1000	-	.	gene_id "AT1G20510"; transcript_id "AT1G20510.1"; exon_number "2"; FPKM "9.6074181115"; frac "1.000000"; conf_lo "8.438906"; conf_hi "10.775931"; cov "56.384512";
Chr1	Cufflinks	exon	7104419	7104564	1000	-	.	gene_id "AT1G20510"; transcript_id "AT1G20510.1"; exon_number "3"; FPKM "9.6074181115"; frac "1.000000"; conf_lo "8.438906"; conf_hi "10.775931"; cov "56.384512";
Chr1	Cufflinks	exon	7104653	7105881	1000	-	.	gene_id "AT1G20510"; transcript_id "AT1G20510.1"; exon_number "4"; FPKM "9.6074181115"; frac "1.000000"; conf_lo "8.438906"; conf_hi "10.775931"; cov "56.384512";
Chr1	Cufflinks	transcript	7103459	7105869	1	-	.	gene_id "AT1G20510"; transcript_id "AT1G20510.2"; FPKM "0.0000000000"; frac "0.000000"; conf_lo "0.000000"; conf_hi "0.059504"; cov "0.000000"; full_read_support "yes";
Chr1	Cufflinks	exon	7103459	7104010	1	-	.	gene_id "AT1G20510"; transcript_id "AT1G20510.2"; exon_number "1"; FPKM "0.0000000000"; frac "0.000000"; conf_lo "0.000000"; conf_hi "0.059504"; cov "0.000000";
Chr1	Cufflinks	exon	7104419	7104564	1	-	.	gene_id "AT1G20510"; transcript_id "AT1G20510.2"; exon_number "2"; FPKM "0.0000000000"; frac "0.000000"; conf_lo "0.000000"; conf_hi "0.059504"; cov "0.000000";
Chr1	Cufflinks	exon	7104653	7105869	1	-	.	gene_id "AT1G20510"; transcript_id "AT1G20510.2"; exon_number "3"; FPKM "0.0000000000"; frac "0.000000"; conf_lo "0.000000"; conf_hi "0.059504"; cov "0.000000";
Chr1	Cufflinks	transcript	7106165	7107977	1000	+	.	gene_id "CUFF.9363"; transcript_id "AT1G20515.1"; FPKM "0.3245311337"; frac "1.000000"; conf_lo "0.028648"; conf_hi "0.620415"; cov "1.889180"; full_read_support "no";
Chr1	Cufflinks	exon	7106165	7106211	1000	+	.	gene_id "CUFF.9363"; transcript_id "AT1G20515.1"; exon_number "1"; FPKM "0.3245311337"; frac "1.000000"; conf_lo "0.028648"; conf_hi "0.620415"; cov "1.889180";
Chr1	Cufflinks	exon	7106882	7107977	1000	+	.	gene_id "CUFF.9363"; transcript_id "AT1G20515.1"; exon_number "2"; FPKM "0.3245311337"; frac "1.000000"; conf_lo "0.028648"; conf_hi "0.620415"; cov "1.889180";
Chr1	Cufflinks	transcript	7106922	7107617	1	-	.	gene_id "AT1G20520"; transcript_id "AT1G20520.1"; FPKM "0.0000000000"; frac "0.000000"; conf_lo "0.000000"; conf_hi "0.146691"; cov "0.000000"; full_read_support "no";
Chr1	Cufflinks	exon	7106922	7107617	1	-	.	gene_id "AT1G20520"; transcript_id "AT1G20520.1"; exon_number "1"; FPKM "0.0000000000"; frac "0.000000"; conf_lo "0.000000"; conf_hi "0.146691"; cov "0.000000";
Chr1	Cufflinks	transcript	7108370	7110377	1000	-	.	gene_id "AT1G20530"; transcript_id "AT1G20530.1"; FPKM "0.1550876400"; frac "1.000000"; conf_lo "0.016373"; conf_hi "0.293802"; cov "0.911413"; full_read_support "no";
Chr1	Cufflinks	exon	7108370	7109009	1000	-	.	gene_id "AT1G20530"; transcript_id "AT1G20530.1"; exon_number "1"; FPKM "0.1550876400"; frac "1.000000"; conf_lo "0.016373"; conf_hi "0.293802"; cov "0.911413";
Chr1	Cufflinks	exon	7109088	7109311	1000	-	.	gene_id "AT1G20530"; transcript_id "AT1G20530.1"; exon_number "2"; FPKM "0.1550876400"; frac "1.000000"; conf_lo "0.016373"; conf_hi "0.293802"; cov "0.911413";
Chr1	Cufflinks	exon	7109397	7110377	1000	-	.	gene_id "AT1G20530"; transcript_id "AT1G20530.1"; exon_number "3"; FPKM "0.1550876400"; frac "1.000000"; conf_lo "0.016373"; conf_hi "0.293802"; cov "0.911413";
Chr1	Cufflinks	transcript	7112611	7115284	251	+	.	gene_id "CUFF.9364"; transcript_id "CUFF.9364.1"; FPKM "1.5194046216"; frac "0.164022"; conf_lo "0.934059"; conf_hi "2.104750"; cov "8.923731"; full_read_support "yes";
Chr1	Cufflinks	exon	7112611	7112696	251	+	.	gene_id "CUFF.9364"; transcript_id "CUFF.9364.1"; exon_number "1"; FPKM "1.5194046216"; frac "0.164022"; conf_lo "0.934059"; conf_hi "2.104750"; cov "8.923731";
Chr1	Cufflinks	exon	7112772	7112857	251	+	.	gene_id "CUFF.9364"; transcript_id "CUFF.9364.1"; exon_number "2"; FPKM "1.5194046216"; frac "0.164022"; conf_lo "0.934059"; conf_hi "2.104750"; cov "8.923731";
Chr1	Cufflinks	exon	7112955	7113087	251	+	.	gene_id "CUFF.9364"; transcript_id "CUFF.9364.1"; exon_number "3"; FPKM "1.5194046216"; frac "0.164022"; conf_lo "0.934059"; conf_hi "2.104750"; cov "8.923731";
Chr1	Cufflinks	exon	7113195	7113306	251	+	.	gene_id "CUFF.9364"; transcript_id "CUFF.9364.1"; exon_number "4"; FPKM "1.5194046216"; frac "0.164022"; conf_lo "0.934059"; conf_hi "2.104750"; cov "8.923731";
Chr1	Cufflinks	exon	7113439	7113538	251	+	.	gene_id "CUFF.9364"; transcript_id "CUFF.9364.1"; exon_number "5"; FPKM "1.5194046216"; frac "0.164022"; conf_lo "0.934059"; conf_hi "2.104750"; cov "8.923731";
Chr1	Cufflinks	exon	7113645	7114021	251	+	.	gene_id "CUFF.9364"; transcript_id "CUFF.9364.1"; exon_number "6"; FPKM "1.5194046216"; frac "0.164022"; conf_lo "0.934059"; conf_hi "2.104750"; cov "8.923731";
Chr1	Cufflinks	exon	7114225	7114313	251	+	.	gene_id "CUFF.9364"; transcript_id "CUFF.9364.1"; exon_number "7"; FPKM "1.5194046216"; frac "0.164022"; conf_lo "0.934059"; conf_hi "2.104750"; cov "8.923731";
Chr1	Cufflinks	exon	7114416	7114461	251	+	.	gene_id "CUFF.9364"; transcript_id "CUFF.9364.1"; exon_number "8"; FPKM "1.5194046216"; frac "0.164022"; conf_lo "0.934059"; conf_hi "2.104750"; cov "8.923731";
Chr1	Cufflinks	exon	7114672	7114745	251	+	.	gene_id "CUFF.9364"; transcript_id "CUFF.9364.1"; exon_number "9"; FPKM "1.5194046216"; frac "0.164022"; conf_lo "0.934059"; conf_hi "2.104750"; cov "8.923731";
Chr1	Cufflinks	exon	7114835	7114908	251	+	.	gene_id "CUFF.9364"; transcript_id "CUFF.9364.1"; exon_number "10"; FPKM "1.5194046216"; frac "0.164022"; conf_lo "0.934059"; conf_hi "2.104750"; cov "8.923731";
Chr1	Cufflinks	exon	7114990	7115050	251	+	.	gene_id "CUFF.9364"; transcript_id "CUFF.9364.1"; exon_number "11"; FPKM "1.5194046216"; frac "0.164022"; conf_lo "0.934059"; conf_hi "2.104750"; cov "8.923731";
Chr1	Cufflinks	exon	7115150	7115284	251	+	.	gene_id "CUFF.9364"; transcript_id "CUFF.9364.1"; exon_number "12"; FPKM "1.5194046216"; frac "0.164022"; conf_lo "0.934059"; conf_hi "2.104750"; cov "8.923731";
Chr1	Cufflinks	transcript	7112611	7115362	1000	+	.	gene_id "CUFF.9364"; transcript_id "AT1G20540.1"; FPKM "6.0508751681"; frac "0.594772"; conf_lo "4.904572"; conf_hi "7.197179"; cov "35.537854"; full_read_support "yes";
Chr1	Cufflinks	exon	7112611	7112696	1000	+	.	gene_id "CUFF.9364"; transcript_id "AT1G20540.1"; exon_number "1"; FPKM "6.0508751681"; frac "0.594772"; conf_lo "4.904572"; conf_hi "7.197179"; cov "35.537854";
Chr1	Cufflinks	exon	7112772	7112855	1000	+	.	gene_id "CUFF.9364"; transcript_id "AT1G20540.1"; exon_number "2"; FPKM "6.0508751681"; frac "0.594772"; conf_lo "4.904572"; conf_hi "7.197179"; cov "35.537854";
Chr1	Cufflinks	exon	7112955	7113087	1000	+	.	gene_id "CUFF.9364"; transcript_id "AT1G20540.1"; exon_number "3"; FPKM "6.0508751681"; frac "0.594772"; conf_lo "4.904572"; conf_hi "7.197179"; cov "35.537854";
Chr1	Cufflinks	exon	7113195	7113306	1000	+	.	gene_id "CUFF.9364"; transcript_id "AT1G20540.1"; exon_number "4"; FPKM "6.0508751681"; frac "0.594772"; conf_lo "4.904572"; conf_hi "7.197179"; cov "35.537854";
Chr1	Cufflinks	exon	7113439	7113538	1000	+	.	gene_id "CUFF.9364"; transcript_id "AT1G20540.1"; exon_number "5"; FPKM "6.0508751681"; frac "0.594772"; conf_lo "4.904572"; conf_hi "7.197179"; cov "35.537854";
Chr1	Cufflinks	exon	7113645	7113772	1000	+	.	gene_id "CUFF.9364"; transcript_id "AT1G20540.1"; exon_number "6"; FPKM "6.0508751681"; frac "0.594772"; conf_lo "4.904572"; conf_hi "7.197179"; cov "35.537854";
Chr1	Cufflinks	exon	7113952	7114021	1000	+	.	gene_id "CUFF.9364"; transcript_id "AT1G20540.1"; exon_number "7"; FPKM "6.0508751681"; frac "0.594772"; conf_lo "4.904572"; conf_hi "7.197179"; cov "35.537854";
Chr1	Cufflinks	exon	7114225	7114313	1000	+	.	gene_id "CUFF.9364"; transcript_id "AT1G20540.1"; exon_number "8"; FPKM "6.0508751681"; frac "0.594772"; conf_lo "4.904572"; conf_hi "7.197179"; cov "35.537854";
Chr1	Cufflinks	exon	7114416	7114461	1000	+	.	gene_id "CUFF.9364"; transcript_id "AT1G20540.1"; exon_number "9"; FPKM "6.0508751681"; frac "0.594772"; conf_lo "4.904572"; conf_hi "7.197179"; cov "35.537854";
Chr1	Cufflinks	exon	7114672	7114745	1000	+	.	gene_id "CUFF.9364"; transcript_id "AT1G20540.1"; exon_number "10"; FPKM "6.0508751681"; frac "0.594772"; conf_lo "4.904572"; conf_hi "7.197179"; cov "35.537854";
Chr1	Cufflinks	exon	7114835	7114908	1000	+	.	gene_id "CUFF.9364"; transcript_id "AT1G20540.1"; exon_number "11"; FPKM "6.0508751681"; frac "0.594772"; conf_lo "4.904572"; conf_hi "7.197179"; cov "35.537854";
Chr1	Cufflinks	exon	7114990	7115048	1000	+	.	gene_id "CUFF.9364"; transcript_id "AT1G20540.1"; exon_number "12"; FPKM "6.0508751681"; frac "0.594772"; conf_lo "4.904572"; conf_hi "7.197179"; cov "35.537854";
Chr1	Cufflinks	exon	7115150	7115362	1000	+	.	gene_id "CUFF.9364"; transcript_id "AT1G20540.1"; exon_number "13"; FPKM "6.0508751681"; frac "0.594772"; conf_lo "4.904572"; conf_hi "7.197179"; cov "35.537854";
Chr1	Cufflinks	transcript	7115241	7118161	1000	-	.	gene_id "AT1G20550"; transcript_id "AT1G20550.1"; FPKM "1.3348530887"; frac "0.241206"; conf_lo "0.953003"; conf_hi "1.716703"; cov "7.839827"; full_read_support "yes";
Chr1	Cufflinks	exon	7115241	7115908	1000	-	.	gene_id "AT1G20550"; transcript_id "AT1G20550.1"; exon_number "1"; FPKM "1.3348530887"; frac "0.241206"; conf_lo "0.953003"; conf_hi "1.716703"; cov "7.839827";
Chr1	Cufflinks	exon	7116009	7116340	1000	-	.	gene_id "AT1G20550"; transcript_id "AT1G20550.1"; exon_number "2"; FPKM "1.3348530887"; frac "0.241206"; conf_lo "0.953003"; conf_hi "1.716703"; cov "7.839827";
Chr1	Cufflinks	exon	7116414	7116698	1000	-	.	gene_id "AT1G20550"; transcript_id "AT1G20550.1"; exon_number "3"; FPKM "1.3348530887"; frac "0.241206"; conf_lo "0.953003"; conf_hi "1.716703"; cov "7.839827";
Chr1	Cufflinks	exon	7116817	7117000	1000	-	.	gene_id "AT1G20550"; transcript_id "AT1G20550.1"; exon_number "4"; FPKM "1.3348530887"; frac "0.241206"; conf_lo "0.953003"; conf_hi "1.716703"; cov "7.839827";
Chr1	Cufflinks	exon	7117084	7117172	1000	-	.	gene_id "AT1G20550"; transcript_id "AT1G20550.1"; exon_number "5"; FPKM "1.3348530887"; frac "0.241206"; conf_lo "0.953003"; conf_hi "1.716703"; cov "7.839827";
Chr1	Cufflinks	exon	7117266	7117342	1000	-	.	gene_id "AT1G20550"; transcript_id "AT1G20550.1"; exon_number "6"; FPKM "1.3348530887"; frac "0.241206"; conf_lo "0.953003"; conf_hi "1.716703"; cov "7.839827";
Chr1	Cufflinks	exon	7117461	7117551	1000	-	.	gene_id "AT1G20550"; transcript_id "AT1G20550.1"; exon_number "7"; FPKM "1.3348530887"; frac "0.241206"; conf_lo "0.953003"; conf_hi "1.716703"; cov "7.839827";
Chr1	Cufflinks	exon	7117638	7117700	1000	-	.	gene_id "AT1G20550"; transcript_id "AT1G20550.1"; exon_number "8"; FPKM "1.3348530887"; frac "0.241206"; conf_lo "0.953003"; conf_hi "1.716703"; cov "7.839827";
Chr1	Cufflinks	exon	7117787	7118161	1000	-	.	gene_id "AT1G20550"; transcript_id "AT1G20550.1"; exon_number "9"; FPKM "1.3348530887"; frac "0.241206"; conf_lo "0.953003"; conf_hi "1.716703"; cov "7.839827";
Chr1	Cufflinks	transcript	7119676	7121817	1	-	.	gene_id "CUFF.9365"; transcript_id "AT1G20560.2"; FPKM "0.0000000000"; frac "0.000000"; conf_lo "0.000000"; conf_hi "0.056633"; cov "0.000000"; full_read_support "no";
Chr1	Cufflinks	exon	7119676	7121386	1	-	.	gene_id "CUFF.9365"; transcript_id "AT1G20560.2"; exon_number "1"; FPKM "0.0000000000"; frac "0.000000"; conf_lo "0.000000"; conf_hi "0.056633"; cov "0.000000";
Chr1	Cufflinks	exon	7121527	7121817	1	-	.	gene_id "CUFF.9365"; transcript_id "AT1G20560.2"; exon_number "2"; FPKM "0.0000000000"; frac "0.000000"; conf_lo "0.000000"; conf_hi "0.056633"; cov "0.000000";
Chr1	Cufflinks	transcript	7119676	7121817	1000	-	.	gene_id "CUFF.9365"; transcript_id "AT1G20560.1"; FPKM "8.2927941314"; frac "1.000000"; conf_lo "7.257179"; conf_hi "9.328410"; cov "48.698868"; full_read_support "yes";
Chr1	Cufflinks	exon	7119676	7121393	1000	-	.	gene_id "CUFF.9365"; transcript_id "AT1G20560.1"; exon_number "1"; FPKM "8.2927941314"; frac "1.000000"; conf_lo "7.257179"; conf_hi "9.328410"; cov "48.698868";
Chr1	Cufflinks	exon	7121527	7121817	1000	-	.	gene_id "CUFF.9365"; transcript_id "AT1G20560.1"; exon_number "2"; FPKM "8.2927941314"; frac "1.000000"; conf_lo "7.257179"; conf_hi "9.328410"; cov "48.698868";
Chr1	Cufflinks	transcript	7121947	7126559	1000	-	.	gene_id "CUFF.9366"; transcript_id "CUFF.9366.1"; FPKM "0.6027635434"; frac "1.000000"; conf_lo "0.386643"; conf_hi "0.818885"; cov "3.537647"; full_read_support "no";
Chr1	Cufflinks	exon	7121947	7122140	1000	-	.	gene_id "CUFF.9366"; transcript_id "CUFF.9366.1"; exon_number "1"; FPKM "0.6027635434"; frac "1.000000"; conf_lo "0.386643"; conf_hi "0.818885"; cov "3.537647";
Chr1	Cufflinks	exon	7122219	7122392	1000	-	.	gene_id "CUFF.9366"; transcript_id "CUFF.9366.1"; exon_number "2"; FPKM "0.6027635434"; frac "1.000000"; conf_lo "0.386643"; conf_hi "0.818885"; cov "3.537647";
Chr1	Cufflinks	exon	7122474	7122605	1000	-	.	gene_id "CUFF.9366"; transcript_id "CUFF.9366.1"; exon_number "3"; FPKM "0.6027635434"; frac "1.000000"; conf_lo "0.386643"; conf_hi "0.818885"; cov "3.537647";
Chr1	Cufflinks	exon	7122736	7122834	1000	-	.	gene_id "CUFF.9366"; transcript_id "CUFF.9366.1"; exon_number "4"; FPKM "0.6027635434"; frac "1.000000"; conf_lo "0.386643"; conf_hi "0.818885"; cov "3.537647";
Chr1	Cufflinks	exon	7123005	7123055	1000	-	.	gene_id "CUFF.9366"; transcript_id "CUFF.9366.1"; exon_number "5"; FPKM "0.6027635434"; frac "1.000000"; conf_lo "0.386643"; conf_hi "0.818885"; cov "3.537647";
Chr1	Cufflinks	exon	7123154	7123210	1000	-	.	gene_id "CUFF.9366"; transcript_id "CUFF.9366.1"; exon_number "6"; FPKM "0.6027635434"; frac "1.000000"; conf_lo "0.386643"; conf_hi "0.818885"; cov "3.537647";
Chr1	Cufflinks	exon	7123312	7123506	1000	-	.	gene_id "CUFF.9366"; transcript_id "CUFF.9366.1"; exon_number "7"; FPKM "0.6027635434"; frac "1.000000"; conf_lo "0.386643"; conf_hi "0.818885"; cov "3.537647";
Chr1	Cufflinks	exon	7123674	7123768	1000	-	.	gene_id "CUFF.9366"; transcript_id "CUFF.9366.1"; exon_number "8"; FPKM "0.6027635434"; frac "1.000000"; conf_lo "0.386643"; conf_hi "0.818885"; cov "3.537647";
Chr1	Cufflinks	exon	7123845	7123944	1000	-	.	gene_id "CUFF.9366"; transcript_id "CUFF.9366.1"; exon_number "9"; FPKM "0.6027635434"; frac "1.000000"; conf_lo "0.386643"; conf_hi "0.818885"; cov "3.537647";
Chr1	Cufflinks	exon	7124029	7124181	1000	-	.	gene_id "CUFF.9366"; transcript_id "CUFF.9366.1"; exon_number "10"; FPKM "0.6027635434"; frac "1.000000"; conf_lo "0.386643"; conf_hi "0.818885"; cov "3.537647";
Chr1	Cufflinks	exon	7124283	7125266	1000	-	.	gene_id "CUFF.9366"; transcript_id "CUFF.9366.1"; exon_number "11"; FPKM "0.6027635434"; frac "1.000000"; conf_lo "0.386643"; conf_hi "0.818885"; cov "3.537647";
Chr1	Cufflinks	exon	7125433	7125543	1000	-	.	gene_id "CUFF.9366"; transcript_id "CUFF.9366.1"; exon_number "12"; FPKM "0.6027635434"; frac "1.000000"; conf_lo "0.386643"; conf_hi "0.818885"; cov "3.537647";
Chr1	Cufflinks	exon	7125643	7125797	1000	-	.	gene_id "CUFF.9366"; transcript_id "CUFF.9366.1"; exon_number "13"; FPKM "0.6027635434"; frac "1.000000"; conf_lo "0.386643"; conf_hi "0.818885"; cov "3.537647";
Chr1	Cufflinks	exon	7125896	7125983	1000	-	.	gene_id "CUFF.9366"; transcript_id "CUFF.9366.1"; exon_number "14"; FPKM "0.6027635434"; frac "1.000000"; conf_lo "0.386643"; conf_hi "0.818885"; cov "3.537647";
Chr1	Cufflinks	exon	7126085	7126358	1000	-	.	gene_id "CUFF.9366"; transcript_id "CUFF.9366.1"; exon_number "15"; FPKM "0.6027635434"; frac "1.000000"; conf_lo "0.386643"; conf_hi "0.818885"; cov "3.537647";
Chr1	Cufflinks	exon	7126428	7126559	1000	-	.	gene_id "CUFF.9366"; transcript_id "CUFF.9366.1"; exon_number "16"; FPKM "0.6027635434"; frac "1.000000"; conf_lo "0.386643"; conf_hi "0.818885"; cov "3.537647";
Chr1	Cufflinks	transcript	7122018	7126559	1	-	.	gene_id "CUFF.9366"; transcript_id "AT1G20570.1"; FPKM "0.0000000000"; frac "0.000000"; conf_lo "0.000000"; conf_hi "0.037374"; cov "0.000000"; full_read_support "no";
Chr1	Cufflinks	exon	7122018	7122140	1	-	.	gene_id "CUFF.9366"; transcript_id "AT1G20570.1"; exon_number "1"; FPKM "0.0000000000"; frac "0.000000"; conf_lo "0.000000"; conf_hi "0.037374"; cov "0.000000";
Chr1	Cufflinks	exon	7122219	7122392	1	-	.	gene_id "CUFF.9366"; transcript_id "AT1G20570.1"; exon_number "2"; FPKM "0.0000000000"; frac "0.000000"; conf_lo "0.000000"; conf_hi "0.037374"; cov "0.000000";
Chr1	Cufflinks	exon	7122474	7122605	1	-	.	gene_id "CUFF.9366"; transcript_id "AT1G20570.1"; exon_number "3"; FPKM "0.0000000000"; frac "0.000000"; conf_lo "0.000000"; conf_hi "0.037374"; cov "0.000000";
Chr1	Cufflinks	exon	7122736	7122834	1	-	.	gene_id "CUFF.9366"; transcript_id "AT1G20570.1"; exon_number "4"; FPKM "0.0000000000"; frac "0.000000"; conf_lo "0.000000"; conf_hi "0.037374"; cov "0.000000";
Chr1	Cufflinks	exon	7123005	7123055	1	-	.	gene_id "CUFF.9366"; transcript_id "AT1G20570.1"; exon_number "5"; FPKM "0.0000000000"; frac "0.000000"; conf_lo "0.000000"; conf_hi "0.037374"; cov "0.000000";
Chr1	Cufflinks	exon	7123154	7123210	1	-	.	gene_id "CUFF.9366"; transcript_id "AT1G20570.1"; exon_number "6"; FPKM "0.0000000000"; frac "0.000000"; conf_lo "0.000000"; conf_hi "0.037374"; cov "0.000000";
Chr1	Cufflinks	exon	7123312	7123506	1	-	.	gene_id "CUFF.9366"; transcript_id "AT1G20570.1"; exon_number "7"; FPKM "0.0000000000"; frac "0.000000"; conf_lo "0.000000"; conf_hi "0.037374"; cov "0.000000";
Chr1	Cufflinks	exon	7123674	7123768	1	-	.	gene_id "CUFF.9366"; transcript_id "AT1G20570.1"; exon_number "8"; FPKM "0.0000000000"; frac "0.000000"; conf_lo "0.000000"; conf_hi "0.037374"; cov "0.000000";
Chr1	Cufflinks	exon	7123845	7123944	1	-	.	gene_id "CUFF.9366"; transcript_id "AT1G20570.1"; exon_number "9"; FPKM "0.0000000000"; frac "0.000000"; conf_lo "0.000000"; conf_hi "0.037374"; cov "0.000000";
Chr1	Cufflinks	exon	7124029	7124181	1	-	.	gene_id "CUFF.9366"; transcript_id "AT1G20570.1"; exon_number "10"; FPKM "0.0000000000"; frac "0.000000"; conf_lo "0.000000"; conf_hi "0.037374"; cov "0.000000";
Chr1	Cufflinks	exon	7124283	7125266	1	-	.	gene_id "CUFF.9366"; transcript_id "AT1G20570.1"; exon_number "11"; FPKM "0.0000000000"; frac "0.000000"; conf_lo "0.000000"; conf_hi "0.037374"; cov "0.000000";
Chr1	Cufflinks	exon	7125433	7125543	1	-	.	gene_id "CUFF.9366"; transcript_id "AT1G20570.1"; exon_number "12"; FPKM "0.0000000000"; frac "0.000000"; conf_lo "0.000000"; conf_hi "0.037374"; cov "0.000000";
Chr1	Cufflinks	exon	7125626	7125797	1	-	.	gene_id "CUFF.9366"; transcript_id "AT1G20570.1"; exon_number "13"; FPKM "0.0000000000"; frac "0.000000"; conf_lo "0.000000"; conf_hi "0.037374"; cov "0.000000";
Chr1	Cufflinks	exon	7125896	7125983	1	-	.	gene_id "CUFF.9366"; transcript_id "AT1G20570.1"; exon_number "14"; FPKM "0.0000000000"; frac "0.000000"; conf_lo "0.000000"; conf_hi "0.037374"; cov "0.000000";
Chr1	Cufflinks	exon	7126085	7126349	1	-	.	gene_id "CUFF.9366"; transcript_id "AT1G20570.1"; exon_number "15"; FPKM "0.0000000000"; frac "0.000000"; conf_lo "0.000000"; conf_hi "0.037374"; cov "0.000000";
Chr1	Cufflinks	exon	7126428	7126559	1	-	.	gene_id "CUFF.9366"; transcript_id "AT1G20570.1"; exon_number "16"; FPKM "0.0000000000"; frac "0.000000"; conf_lo "0.000000"; conf_hi "0.037374"; cov "0.000000";
Chr1	Cufflinks	transcript	7126772	7128745	1000	-	.	gene_id "CUFF.9367"; transcript_id "AT1G20575.1"; FPKM "10.1503395916"; frac "1.000000"; conf_lo "8.494214"; conf_hi "11.806465"; cov "59.566268"; full_read_support "yes";
Chr1	Cufflinks	exon	7126772	7127091	1000	-	.	gene_id "CUFF.9367"; transcript_id "AT1G20575.1"; exon_number "1"; FPKM "10.1503395916"; frac "1.000000"; conf_lo "8.494214"; conf_hi "11.806465"; cov "59.566268";
Chr1	Cufflinks	exon	7127189	7127303	1000	-	.	gene_id "CUFF.9367"; transcript_id "AT1G20575.1"; exon_number "2"; FPKM "10.1503395916"; frac "1.000000"; conf_lo "8.494214"; conf_hi "11.806465"; cov "59.566268";
Chr1	Cufflinks	exon	7127391	7127555	1000	-	.	gene_id "CUFF.9367"; transcript_id "AT1G20575.1"; exon_number "3"; FPKM "10.1503395916"; frac "1.000000"; conf_lo "8.494214"; conf_hi "11.806465"; cov "59.566268";
Chr1	Cufflinks	exon	7127646	7127671	1000	-	.	gene_id "CUFF.9367"; transcript_id "AT1G20575.1"; exon_number "4"; FPKM "10.1503395916"; frac "1.000000"; conf_lo "8.494214"; conf_hi "11.806465"; cov "59.566268";
Chr1	Cufflinks	exon	7127748	7127824	1000	-	.	gene_id "CUFF.9367"; transcript_id "AT1G20575.1"; exon_number "5"; FPKM "10.1503395916"; frac "1.000000"; conf_lo "8.494214"; conf_hi "11.806465"; cov "59.566268";
Chr1	Cufflinks	exon	7127906	7127939	1000	-	.	gene_id "CUFF.9367"; transcript_id "AT1G20575.1"; exon_number "6"; FPKM "10.1503395916"; frac "1.000000"; conf_lo "8.494214"; conf_hi "11.806465"; cov "59.566268";
Chr1	Cufflinks	exon	7128034	7128133	1000	-	.	gene_id "CUFF.9367"; transcript_id "AT1G20575.1"; exon_number "7"; FPKM "10.1503395916"; frac "1.000000"; conf_lo "8.494214"; conf_hi "11.806465"; cov "59.566268";
Chr1	Cufflinks	exon	7128559	7128745	1000	-	.	gene_id "CUFF.9367"; transcript_id "AT1G20575.1"; exon_number "8"; FPKM "10.1503395916"; frac "1.000000"; conf_lo "8.494214"; conf_hi "11.806465"; cov "59.566268";
Chr1	Cufflinks	transcript	7128884	7130642	1000	+	.	gene_id "CUFF.9368"; transcript_id "AT1G20580.1"; FPKM "37.8240825311"; frac "1.000000"; conf_lo "33.767621"; conf_hi "41.880544"; cov "222.045060"; full_read_support "yes";
Chr1	Cufflinks	exon	7128884	7129137	1000	+	.	gene_id "CUFF.9368"; transcript_id "AT1G20580.1"; exon_number "1"; FPKM "37.8240825311"; frac "1.000000"; conf_lo "33.767621"; conf_hi "41.880544"; cov "222.045060";
Chr1	Cufflinks	exon	7129779	7129831	1000	+	.	gene_id "CUFF.9368"; transcript_id "AT1G20580.1"; exon_number "2"; FPKM "37.8240825311"; frac "1.000000"; conf_lo "33.767621"; conf_hi "41.880544"; cov "222.045060";
Chr1	Cufflinks	exon	7129925	7129991	1000	+	.	gene_id "CUFF.9368"; transcript_id "AT1G20580.1"; exon_number "3"; FPKM "37.8240825311"; frac "1.000000"; conf_lo "33.767621"; conf_hi "41.880544"; cov "222.045060";
Chr1	Cufflinks	exon	7130088	7130141	1000	+	.	gene_id "CUFF.9368"; transcript_id "AT1G20580.1"; exon_number "4"; FPKM "37.8240825311"; frac "1.000000"; conf_lo "33.767621"; conf_hi "41.880544"; cov "222.045060";
Chr1	Cufflinks	exon	7130309	7130642	1000	+	.	gene_id "CUFF.9368"; transcript_id "AT1G20580.1"; exon_number "5"; FPKM "37.8240825311"; frac "1.000000"; conf_lo "33.767621"; conf_hi "41.880544"; cov "222.045060";
Chr1	Cufflinks	transcript	7131166	7132183	1	-	.	gene_id "AT1G20590"; transcript_id "AT1G20590.1"; FPKM "0.0000000000"; frac "0.000000"; conf_lo "0.000000"; conf_hi "0.000000"; cov "0.000000"; full_read_support "no";
Chr1	Cufflinks	exon	7131166	7131322	1	-	.	gene_id "AT1G20590"; transcript_id "AT1G20590.1"; exon_number "1"; FPKM "0.0000000000"; frac "0.000000"; conf_lo "0.000000"; conf_hi "0.000000"; cov "0.000000";
Chr1	Cufflinks	exon	7131416	7131594	1	-	.	gene_id "AT1G20590"; transcript_id "AT1G20590.1"; exon_number "2"; FPKM "0.0000000000"; frac "0.000000"; conf_lo "0.000000"; conf_hi "0.000000"; cov "0.000000";
Chr1	Cufflinks	exon	7131693	7131791	1	-	.	gene_id "AT1G20590"; transcript_id "AT1G20590.1"; exon_number "3"; FPKM "0.0000000000"; frac "0.000000"; conf_lo "0.000000"; conf_hi "0.000000"; cov "0.000000";
Chr1	Cufflinks	exon	7131878	7132037	1	-	.	gene_id "AT1G20590"; transcript_id "AT1G20590.1"; exon_number "4"; FPKM "0.0000000000"; frac "0.000000"; conf_lo "0.000000"; conf_hi "0.000000"; cov "0.000000";
Chr1	Cufflinks	exon	7132179	7132183	1	-	.	gene_id "AT1G20590"; transcript_id "AT1G20590.1"; exon_number "5"; FPKM "0.0000000000"; frac "0.000000"; conf_lo "0.000000"; conf_hi "0.000000"; cov "0.000000";
Chr1	Cufflinks	transcript	7133111	7134416	1	+	.	gene_id "AT1G20600"; transcript_id "AT1G20600.1"; FPKM "0.0000000000"; frac "0.000000"; conf_lo "0.000000"; conf_hi "0.000000"; cov "0.000000"; full_read_support "no";
Chr1	Cufflinks	exon	7133111	7133752	1	+	.	gene_id "AT1G20600"; transcript_id "AT1G20600.1"; exon_number "1"; FPKM "0.0000000000"; frac "0.000000"; conf_lo "0.000000"; conf_hi "0.000000"; cov "0.000000";
Chr1	Cufflinks	exon	7134166	7134416	1	+	.	gene_id "AT1G20600"; transcript_id "AT1G20600.1"; exon_number "2"; FPKM "0.0000000000"; frac "0.000000"; conf_lo "0.000000"; conf_hi "0.000000"; cov "0.000000";
Chr1	Cufflinks	transcript	7134790	7137781	728	-	.	gene_id "CUFF.9369"; transcript_id "AT1G20610.1"; FPKM "5.5012072708"; frac "0.889216"; conf_lo "4.626338"; conf_hi "6.376077"; cov "32.309696"; full_read_support "yes";
Chr1	Cufflinks	exon	7134790	7135205	728	-	.	gene_id "CUFF.9369"; transcript_id "AT1G20610.1"; exon_number "1"; FPKM "5.5012072708"; frac "0.889216"; conf_lo "4.626338"; conf_hi "6.376077"; cov "32.309696";
Chr1	Cufflinks	exon	7135289	7135467	728	-	.	gene_id "CUFF.9369"; transcript_id "AT1G20610.1"; exon_number "2"; FPKM "5.5012072708"; frac "0.889216"; conf_lo "4.626338"; conf_hi "6.376077"; cov "32.309696";
Chr1	Cufflinks	exon	7135566	7135664	728	-	.	gene_id "CUFF.9369"; transcript_id "AT1G20610.1"; exon_number "3"; FPKM "5.5012072708"; frac "0.889216"; conf_lo "4.626338"; conf_hi "6.376077"; cov "32.309696";
Chr1	Cufflinks	exon	7135751	7135972	728	-	.	gene_id "CUFF.9369"; transcript_id "AT1G20610.1"; exon_number "4"; FPKM "5.5012072708"; frac "0.889216"; conf_lo "4.626338"; conf_hi "6.376077"; cov "32.309696";
Chr1	Cufflinks	exon	7136063	7136152	728	-	.	gene_id "CUFF.9369"; transcript_id "AT1G20610.1"; exon_number "5"; FPKM "5.5012072708"; frac "0.889216"; conf_lo "4.626338"; conf_hi "6.376077"; cov "32.309696";
Chr1	Cufflinks	exon	7136264	7136398	728	-	.	gene_id "CUFF.9369"; transcript_id "AT1G20610.1"; exon_number "6"; FPKM "5.5012072708"; frac "0.889216"; conf_lo "4.626338"; conf_hi "6.376077"; cov "32.309696";
Chr1	Cufflinks	exon	7136481	7136627	728	-	.	gene_id "CUFF.9369"; transcript_id "AT1G20610.1"; exon_number "7"; FPKM "5.5012072708"; frac "0.889216"; conf_lo "4.626338"; conf_hi "6.376077"; cov "32.309696";
Chr1	Cufflinks	exon	7136710	7136758	728	-	.	gene_id "CUFF.9369"; transcript_id "AT1G20610.1"; exon_number "8"; FPKM "5.5012072708"; frac "0.889216"; conf_lo "4.626338"; conf_hi "6.376077"; cov "32.309696";
Chr1	Cufflinks	exon	7136843	7136890	728	-	.	gene_id "CUFF.9369"; transcript_id "AT1G20610.1"; exon_number "9"; FPKM "5.5012072708"; frac "0.889216"; conf_lo "4.626338"; conf_hi "6.376077"; cov "32.309696";
Chr1	Cufflinks	exon	7136993	7137125	728	-	.	gene_id "CUFF.9369"; transcript_id "AT1G20610.1"; exon_number "10"; FPKM "5.5012072708"; frac "0.889216"; conf_lo "4.626338"; conf_hi "6.376077"; cov "32.309696";
Chr1	Cufflinks	exon	7137219	7137291	728	-	.	gene_id "CUFF.9369"; transcript_id "AT1G20610.1"; exon_number "11"; FPKM "5.5012072708"; frac "0.889216"; conf_lo "4.626338"; conf_hi "6.376077"; cov "32.309696";
Chr1	Cufflinks	exon	7137540	7137781	728	-	.	gene_id "CUFF.9369"; transcript_id "AT1G20610.1"; exon_number "12"; FPKM "5.5012072708"; frac "0.889216"; conf_lo "4.626338"; conf_hi "6.376077"; cov "32.309696";
Chr1	Cufflinks	transcript	7137435	7137781	1000	-	.	gene_id "CUFF.9369"; transcript_id "CUFF.9369.2"; FPKM "7.5557785161"; frac "0.110784"; conf_lo "4.042964"; conf_hi "11.068593"; cov "44.376606"; full_read_support "yes";
Chr1	Cufflinks	exon	7137435	7137781	1000	-	.	gene_id "CUFF.9369"; transcript_id "CUFF.9369.2"; exon_number "1"; FPKM "7.5557785161"; frac "0.110784"; conf_lo "4.042964"; conf_hi "11.068593"; cov "44.376606";
Chr1	Cufflinks	transcript	7143067	7146540	1000	+	.	gene_id "CUFF.9373"; transcript_id "AT1G20620.1"; FPKM "901.9753506342"; frac "1.000000"; conf_lo "863.329997"; conf_hi "940.620704"; cov "5294.726536"; full_read_support "yes";
Chr1	Cufflinks	exon	7143067	7143156	1000	+	.	gene_id "CUFF.9373"; transcript_id "AT1G20620.1"; exon_number "1"; FPKM "901.9753506342"; frac "1.000000"; conf_lo "863.329997"; conf_hi "940.620704"; cov "5294.726536";
Chr1	Cufflinks	exon	7144207	7144303	1000	+	.	gene_id "CUFF.9373"; transcript_id "AT1G20620.1"; exon_number "2"; FPKM "901.9753506342"; frac "1.000000"; conf_lo "863.329997"; conf_hi "940.620704"; cov "5294.726536";
Chr1	Cufflinks	exon	7144459	7144736	1000	+	.	gene_id "CUFF.9373"; transcript_id "AT1G20620.1"; exon_number "3"; FPKM "901.9753506342"; frac "1.000000"; conf_lo "863.329997"; conf_hi "940.620704"; cov "5294.726536";
Chr1	Cufflinks	exon	7144829	7145605	1000	+	.	gene_id "CUFF.9373"; transcript_id "AT1G20620.1"; exon_number "4"; FPKM "901.9753506342"; frac "1.000000"; conf_lo "863.329997"; conf_hi "940.620704"; cov "5294.726536";
Chr1	Cufflinks	exon	7145691	7145780	1000	+	.	gene_id "CUFF.9373"; transcript_id "AT1G20620.1"; exon_number "5"; FPKM "901.9753506342"; frac "1.000000"; conf_lo "863.329997"; conf_hi "940.620704"; cov "5294.726536";
Chr1	Cufflinks	exon	7145880	7146041	1000	+	.	gene_id "CUFF.9373"; transcript_id "AT1G20620.1"; exon_number "6"; FPKM "901.9753506342"; frac "1.000000"; conf_lo "863.329997"; conf_hi "940.620704"; cov "5294.726536";
Chr1	Cufflinks	exon	7146134	7146540	1000	+	.	gene_id "CUFF.9373"; transcript_id "AT1G20620.1"; exon_number "7"; FPKM "901.9753506342"; frac "1.000000"; conf_lo "863.329997"; conf_hi "940.620704"; cov "5294.726536";
Chr1	Cufflinks	transcript	7143067	7146540	1	+	.	gene_id "CUFF.9373"; transcript_id "AT1G20620.2"; FPKM "0.0000000000"; frac "0.000000"; conf_lo "0.000000"; conf_hi "0.056696"; cov "0.000000"; full_read_support "yes";
Chr1	Cufflinks	exon	7143067	7143156	1	+	.	gene_id "CUFF.9373"; transcript_id "AT1G20620.2"; exon_number "1"; FPKM "0.0000000000"; frac "0.000000"; conf_lo "0.000000"; conf_hi "0.056696"; cov "0.000000";
Chr1	Cufflinks	exon	7144207	7144303	1	+	.	gene_id "CUFF.9373"; transcript_id "AT1G20620.2"; exon_number "2"; FPKM "0.0000000000"; frac "0.000000"; conf_lo "0.000000"; conf_hi "0.056696"; cov "0.000000";
Chr1	Cufflinks	exon	7144459	7144736	1	+	.	gene_id "CUFF.9373"; transcript_id "AT1G20620.2"; exon_number "3"; FPKM "0.0000000000"; frac "0.000000"; conf_lo "0.000000"; conf_hi "0.056696"; cov "0.000000";
Chr1	Cufflinks	exon	7144829	7145605	1	+	.	gene_id "CUFF.9373"; transcript_id "AT1G20620.2"; exon_number "4"; FPKM "0.0000000000"; frac "0.000000"; conf_lo "0.000000"; conf_hi "0.056696"; cov "0.000000";
Chr1	Cufflinks	exon	7145691	7146041	1	+	.	gene_id "CUFF.9373"; transcript_id "AT1G20620.2"; exon_number "5"; FPKM "0.0000000000"; frac "0.000000"; conf_lo "0.000000"; conf_hi "0.056696"; cov "0.000000";
Chr1	Cufflinks	exon	7146134	7146540	1	+	.	gene_id "CUFF.9373"; transcript_id "AT1G20620.2"; exon_number "6"; FPKM "0.0000000000"; frac "0.000000"; conf_lo "0.000000"; conf_hi "0.056696"; cov "0.000000";
Chr1	Cufflinks	transcript	7143067	7146477	1	+	.	gene_id "CUFF.9373"; transcript_id "AT1G20620.5"; FPKM "0.0000000000"; frac "0.000000"; conf_lo "0.000000"; conf_hi "0.063109"; cov "0.000000"; full_read_support "yes";
Chr1	Cufflinks	exon	7143067	7143156	1	+	.	gene_id "CUFF.9373"; transcript_id "AT1G20620.5"; exon_number "1"; FPKM "0.0000000000"; frac "0.000000"; conf_lo "0.000000"; conf_hi "0.063109"; cov "0.000000";
Chr1	Cufflinks	exon	7144207	7144303	1	+	.	gene_id "CUFF.9373"; transcript_id "AT1G20620.5"; exon_number "2"; FPKM "0.0000000000"; frac "0.000000"; conf_lo "0.000000"; conf_hi "0.063109"; cov "0.000000";
Chr1	Cufflinks	exon	7144459	7144736	1	+	.	gene_id "CUFF.9373"; transcript_id "AT1G20620.5"; exon_number "3"; FPKM "0.0000000000"; frac "0.000000"; conf_lo "0.000000"; conf_hi "0.063109"; cov "0.000000";
Chr1	Cufflinks	exon	7144829	7145605	1	+	.	gene_id "CUFF.9373"; transcript_id "AT1G20620.5"; exon_number "4"; FPKM "0.0000000000"; frac "0.000000"; conf_lo "0.000000"; conf_hi "0.063109"; cov "0.000000";
Chr1	Cufflinks	exon	7145691	7145780	1	+	.	gene_id "CUFF.9373"; transcript_id "AT1G20620.5"; exon_number "5"; FPKM "0.0000000000"; frac "0.000000"; conf_lo "0.000000"; conf_hi "0.063109"; cov "0.000000";
Chr1	Cufflinks	exon	7145880	7146041	1	+	.	gene_id "CUFF.9373"; transcript_id "AT1G20620.5"; exon_number "6"; FPKM "0.0000000000"; frac "0.000000"; conf_lo "0.000000"; conf_hi "0.063109"; cov "0.000000";
Chr1	Cufflinks	exon	7146155	7146477	1	+	.	gene_id "CUFF.9373"; transcript_id "AT1G20620.5"; exon_number "7"; FPKM "0.0000000000"; frac "0.000000"; conf_lo "0.000000"; conf_hi "0.063109"; cov "0.000000";
Chr1	Cufflinks	transcript	7144119	7146540	1	+	.	gene_id "CUFF.9373"; transcript_id "AT1G20620.4"; FPKM "0.0000000000"; frac "0.000000"; conf_lo "0.000000"; conf_hi "0.060064"; cov "0.000000"; full_read_support "yes";
Chr1	Cufflinks	exon	7144119	7144303	1	+	.	gene_id "CUFF.9373"; transcript_id "AT1G20620.4"; exon_number "1"; FPKM "0.0000000000"; frac "0.000000"; conf_lo "0.000000"; conf_hi "0.060064"; cov "0.000000";
Chr1	Cufflinks	exon	7144459	7144736	1	+	.	gene_id "CUFF.9373"; transcript_id "AT1G20620.4"; exon_number "2"; FPKM "0.0000000000"; frac "0.000000"; conf_lo "0.000000"; conf_hi "0.060064"; cov "0.000000";
Chr1	Cufflinks	exon	7144829	7145605	1	+	.	gene_id "CUFF.9373"; transcript_id "AT1G20620.4"; exon_number "3"; FPKM "0.0000000000"; frac "0.000000"; conf_lo "0.000000"; conf_hi "0.060064"; cov "0.000000";
Chr1	Cufflinks	exon	7145691	7145780	1	+	.	gene_id "CUFF.9373"; transcript_id "AT1G20620.4"; exon_number "4"; FPKM "0.0000000000"; frac "0.000000"; conf_lo "0.000000"; conf_hi "0.060064"; cov "0.000000";
Chr1	Cufflinks	exon	7145880	7146041	1	+	.	gene_id "CUFF.9373"; transcript_id "AT1G20620.4"; exon_number "5"; FPKM "0.0000000000"; frac "0.000000"; conf_lo "0.000000"; conf_hi "0.060064"; cov "0.000000";
Chr1	Cufflinks	exon	7146134	7146540	1	+	.	gene_id "CUFF.9373"; transcript_id "AT1G20620.4"; exon_number "6"; FPKM "0.0000000000"; frac "0.000000"; conf_lo "0.000000"; conf_hi "0.060064"; cov "0.000000";
Chr1	Cufflinks	transcript	7146636	7149977	1	+	.	gene_id "CUFF.9373"; transcript_id "AT1G20630.1"; FPKM "0.0000000000"; frac "0.000000"; conf_lo "0.000000"; conf_hi "0.055981"; cov "0.000000"; full_read_support "yes";
Chr1	Cufflinks	exon	7146636	7146826	1	+	.	gene_id "CUFF.9373"; transcript_id "AT1G20630.1"; exon_number "1"; FPKM "0.0000000000"; frac "0.000000"; conf_lo "0.000000"; conf_hi "0.055981"; cov "0.000000";
Chr1	Cufflinks	exon	7147413	7147509	1	+	.	gene_id "CUFF.9373"; transcript_id "AT1G20630.1"; exon_number "2"; FPKM "0.0000000000"; frac "0.000000"; conf_lo "0.000000"; conf_hi "0.055981"; cov "0.000000";
Chr1	Cufflinks	exon	7147783	7148060	1	+	.	gene_id "CUFF.9373"; transcript_id "AT1G20630.1"; exon_number "3"; FPKM "0.0000000000"; frac "0.000000"; conf_lo "0.000000"; conf_hi "0.055981"; cov "0.000000";
Chr1	Cufflinks	exon	7148239	7149015	1	+	.	gene_id "CUFF.9373"; transcript_id "AT1G20630.1"; exon_number "4"; FPKM "0.0000000000"; frac "0.000000"; conf_lo "0.000000"; conf_hi "0.055981"; cov "0.000000";
Chr1	Cufflinks	exon	7149106	7149195	1	+	.	gene_id "CUFF.9373"; transcript_id "AT1G20630.1"; exon_number "5"; FPKM "0.0000000000"; frac "0.000000"; conf_lo "0.000000"; conf_hi "0.055981"; cov "0.000000";
Chr1	Cufflinks	exon	7149286	7149353	1	+	.	gene_id "CUFF.9373"; transcript_id "AT1G20630.1"; exon_number "6"; FPKM "0.0000000000"; frac "0.000000"; conf_lo "0.000000"; conf_hi "0.055981"; cov "0.000000";
Chr1	Cufflinks	exon	7149456	7149977	1	+	.	gene_id "CUFF.9373"; transcript_id "AT1G20630.1"; exon_number "7"; FPKM "0.0000000000"; frac "0.000000"; conf_lo "0.000000"; conf_hi "0.055981"; cov "0.000000";
Chr1	Cufflinks	transcript	7371666	7374110	1	+	.	gene_id "CUFF.9373"; transcript_id "AT1G21060.2"; FPKM "0.0000000000"; frac "0.000000"; conf_lo "0.000000"; conf_hi "0.070862"; cov "0.000000"; full_read_support "no";
Chr1	Cufflinks	exon	7371666	7371857	1	+	.	gene_id "CUFF.9373"; transcript_id "AT1G21060.2"; exon_number "1"; FPKM "0.0000000000"; frac "0.000000"; conf_lo "0.000000"; conf_hi "0.070862"; cov "0.000000";
Chr1	Cufflinks	exon	7371947	7372013	1	+	.	gene_id "CUFF.9373"; transcript_id "AT1G21060.2"; exon_number "2"; FPKM "0.0000000000"; frac "0.000000"; conf_lo "0.000000"; conf_hi "0.070862"; cov "0.000000";
Chr1	Cufflinks	exon	7372134	7372160	1	+	.	gene_id "CUFF.9373"; transcript_id "AT1G21060.2"; exon_number "3"; FPKM "0.0000000000"; frac "0.000000"; conf_lo "0.000000"; conf_hi "0.070862"; cov "0.000000";
Chr1	Cufflinks	exon	7372248	7372532	1	+	.	gene_id "CUFF.9373"; transcript_id "AT1G21060.2"; exon_number "4"; FPKM "0.0000000000"; frac "0.000000"; conf_lo "0.000000"; conf_hi "0.070862"; cov "0.000000";
Chr1	Cufflinks	exon	7372610	7372959	1	+	.	gene_id "CUFF.9373"; transcript_id "AT1G21060.2"; exon_number "5"; FPKM "0.0000000000"; frac "0.000000"; conf_lo "0.000000"; conf_hi "0.070862"; cov "0.000000";
Chr1	Cufflinks	exon	7373055	7373154	1	+	.	gene_id "CUFF.9373"; transcript_id "AT1G21060.2"; exon_number "6"; FPKM "0.0000000000"; frac "0.000000"; conf_lo "0.000000"; conf_hi "0.070862"; cov "0.000000";
Chr1	Cufflinks	exon	7373238	7373291	1	+	.	gene_id "CUFF.9373"; transcript_id "AT1G21060.2"; exon_number "7"; FPKM "0.0000000000"; frac "0.000000"; conf_lo "0.000000"; conf_hi "0.070862"; cov "0.000000";
Chr1	Cufflinks	exon	7373371	7373457	1	+	.	gene_id "CUFF.9373"; transcript_id "AT1G21060.2"; exon_number "8"; FPKM "0.0000000000"; frac "0.000000"; conf_lo "0.000000"; conf_hi "0.070862"; cov "0.000000";
Chr1	Cufflinks	exon	7373543	7373671	1	+	.	gene_id "CUFF.9373"; transcript_id "AT1G21060.2"; exon_number "9"; FPKM "0.0000000000"; frac "0.000000"; conf_lo "0.000000"; conf_hi "0.070862"; cov "0.000000";
Chr1	Cufflinks	exon	7373762	7374110	1	+	.	gene_id "CUFF.9373"; transcript_id "AT1G21060.2"; exon_number "10"; FPKM "0.0000000000"; frac "0.000000"; conf_lo "0.000000"; conf_hi "0.070862"; cov "0.000000";
Chr1	Cufflinks	transcript	7371799	7374104	1	+	.	gene_id "CUFF.9373"; transcript_id "AT1G21060.1"; FPKM "0.0000000000"; frac "0.000000"; conf_lo "0.000000"; conf_hi "0.076317"; cov "0.000000"; full_read_support "yes";
Chr1	Cufflinks	exon	7371799	7371857	1	+	.	gene_id "CUFF.9373"; transcript_id "AT1G21060.1"; exon_number "1"; FPKM "0.0000000000"; frac "0.000000"; conf_lo "0.000000"; conf_hi "0.076317"; cov "0.000000";
Chr1	Cufflinks	exon	7371947	7372013	1	+	.	gene_id "CUFF.9373"; transcript_id "AT1G21060.1"; exon_number "2"; FPKM "0.0000000000"; frac "0.000000"; conf_lo "0.000000"; conf_hi "0.076317"; cov "0.000000";
Chr1	Cufflinks	exon	7372098	7372160	1	+	.	gene_id "CUFF.9373"; transcript_id "AT1G21060.1"; exon_number "3"; FPKM "0.0000000000"; frac "0.000000"; conf_lo "0.000000"; conf_hi "0.076317"; cov "0.000000";
Chr1	Cufflinks	exon	7372248	7372532	1	+	.	gene_id "CUFF.9373"; transcript_id "AT1G21060.1"; exon_number "4"; FPKM "0.0000000000"; frac "0.000000"; conf_lo "0.000000"; conf_hi "0.076317"; cov "0.000000";
Chr1	Cufflinks	exon	7372610	7372959	1	+	.	gene_id "CUFF.9373"; transcript_id "AT1G21060.1"; exon_number "5"; FPKM "0.0000000000"; frac "0.000000"; conf_lo "0.000000"; conf_hi "0.076317"; cov "0.000000";
Chr1	Cufflinks	exon	7373055	7373154	1	+	.	gene_id "CUFF.9373"; transcript_id "AT1G21060.1"; exon_number "6"; FPKM "0.0000000000"; frac "0.000000"; conf_lo "0.000000"; conf_hi "0.076317"; cov "0.000000";
Chr1	Cufflinks	exon	7373238	7373291	1	+	.	gene_id "CUFF.9373"; transcript_id "AT1G21060.1"; exon_number "7"; FPKM "0.0000000000"; frac "0.000000"; conf_lo "0.000000"; conf_hi "0.076317"; cov "0.000000";
Chr1	Cufflinks	exon	7373371	7373457	1	+	.	gene_id "CUFF.9373"; transcript_id "AT1G21060.1"; exon_number "8"; FPKM "0.0000000000"; frac "0.000000"; conf_lo "0.000000"; conf_hi "0.076317"; cov "0.000000";
Chr1	Cufflinks	exon	7373543	7373671	1	+	.	gene_id "CUFF.9373"; transcript_id "AT1G21060.1"; exon_number "9"; FPKM "0.0000000000"; frac "0.000000"; conf_lo "0.000000"; conf_hi "0.076317"; cov "0.000000";
Chr1	Cufflinks	exon	7373762	7374104	1	+	.	gene_id "CUFF.9373"; transcript_id "AT1G21060.1"; exon_number "10"; FPKM "0.0000000000"; frac "0.000000"; conf_lo "0.000000"; conf_hi "0.076317"; cov "0.000000";
Chr1	Cufflinks	transcript	7374210	7375789	1	+	.	gene_id "CUFF.9373"; transcript_id "AT1G21065.1"; FPKM "0.0000000000"; frac "0.000000"; conf_lo "0.000000"; conf_hi "0.170220"; cov "0.000000"; full_read_support "yes";
Chr1	Cufflinks	exon	7374210	7374503	1	+	.	gene_id "CUFF.9373"; transcript_id "AT1G21065.1"; exon_number "1"; FPKM "0.0000000000"; frac "0.000000"; conf_lo "0.000000"; conf_hi "0.170220"; cov "0.000000";
Chr1	Cufflinks	exon	7374623	7374683	1	+	.	gene_id "CUFF.9373"; transcript_id "AT1G21065.1"; exon_number "2"; FPKM "0.0000000000"; frac "0.000000"; conf_lo "0.000000"; conf_hi "0.170220"; cov "0.000000";
Chr1	Cufflinks	exon	7374794	7374888	1	+	.	gene_id "CUFF.9373"; transcript_id "AT1G21065.1"; exon_number "3"; FPKM "0.0000000000"; frac "0.000000"; conf_lo "0.000000"; conf_hi "0.170220"; cov "0.000000";
Chr1	Cufflinks	exon	7374968	7375001	1	+	.	gene_id "CUFF.9373"; transcript_id "AT1G21065.1"; exon_number "4"; FPKM "0.0000000000"; frac "0.000000"; conf_lo "0.000000"; conf_hi "0.170220"; cov "0.000000";
Chr1	Cufflinks	exon	7375166	7375220	1	+	.	gene_id "CUFF.9373"; transcript_id "AT1G21065.1"; exon_number "5"; FPKM "0.0000000000"; frac "0.000000"; conf_lo "0.000000"; conf_hi "0.170220"; cov "0.000000";
Chr1	Cufflinks	exon	7375320	7375362	1	+	.	gene_id "CUFF.9373"; transcript_id "AT1G21065.1"; exon_number "6"; FPKM "0.0000000000"; frac "0.000000"; conf_lo "0.000000"; conf_hi "0.170220"; cov "0.000000";
Chr1	Cufflinks	exon	7375573	7375789	1	+	.	gene_id "CUFF.9373"; transcript_id "AT1G21065.1"; exon_number "7"; FPKM "0.0000000000"; frac "0.000000"; conf_lo "0.000000"; conf_hi "0.170220"; cov "0.000000";
Chr1	Cufflinks	transcript	7154410	7158218	1	+	.	gene_id "CUFF.9377"; transcript_id "AT1G20640.2"; FPKM "0.0000000000"; frac "0.000000"; conf_lo "0.000000"; conf_hi "0.036323"; cov "0.000000"; full_read_support "no";
Chr1	Cufflinks	exon	7154410	7154549	1	+	.	gene_id "CUFF.9377"; transcript_id "AT1G20640.2"; exon_number "1"; FPKM "0.0000000000"; frac "0.000000"; conf_lo "0.000000"; conf_hi "0.036323"; cov "0.000000";
Chr1	Cufflinks	exon	7154758	7154829	1	+	.	gene_id "CUFF.9377"; transcript_id "AT1G20640.2"; exon_number "2"; FPKM "0.0000000000"; frac "0.000000"; conf_lo "0.000000"; conf_hi "0.036323"; cov "0.000000";
Chr1	Cufflinks	exon	7155170	7155980	1	+	.	gene_id "CUFF.9377"; transcript_id "AT1G20640.2"; exon_number "3"; FPKM "0.0000000000"; frac "0.000000"; conf_lo "0.000000"; conf_hi "0.036323"; cov "0.000000";
Chr1	Cufflinks	exon	7156062	7156109	1	+	.	gene_id "CUFF.9377"; transcript_id "AT1G20640.2"; exon_number "4"; FPKM "0.0000000000"; frac "0.000000"; conf_lo "0.000000"; conf_hi "0.036323"; cov "0.000000";
Chr1	Cufflinks	exon	7156184	7157096	1	+	.	gene_id "CUFF.9377"; transcript_id "AT1G20640.2"; exon_number "5"; FPKM "0.0000000000"; frac "0.000000"; conf_lo "0.000000"; conf_hi "0.036323"; cov "0.000000";
Chr1	Cufflinks	exon	7157193	7158218	1	+	.	gene_id "CUFF.9377"; transcript_id "AT1G20640.2"; exon_number "6"; FPKM "0.0000000000"; frac "0.000000"; conf_lo "0.000000"; conf_hi "0.036323"; cov "0.000000";
Chr1	Cufflinks	transcript	7154410	7158314	227	+	.	gene_id "CUFF.9377"; transcript_id "CUFF.9377.2"; FPKM "0.7388468835"; frac "0.110192"; conf_lo "0.411306"; conf_hi "1.066387"; cov "4.336408"; full_read_support "yes";
Chr1	Cufflinks	exon	7154410	7154554	227	+	.	gene_id "CUFF.9377"; transcript_id "CUFF.9377.2"; exon_number "1"; FPKM "0.7388468835"; frac "0.110192"; conf_lo "0.411306"; conf_hi "1.066387"; cov "4.336408";
Chr1	Cufflinks	exon	7155170	7155980	227	+	.	gene_id "CUFF.9377"; transcript_id "CUFF.9377.2"; exon_number "2"; FPKM "0.7388468835"; frac "0.110192"; conf_lo "0.411306"; conf_hi "1.066387"; cov "4.336408";
Chr1	Cufflinks	exon	7156062	7156109	227	+	.	gene_id "CUFF.9377"; transcript_id "CUFF.9377.2"; exon_number "3"; FPKM "0.7388468835"; frac "0.110192"; conf_lo "0.411306"; conf_hi "1.066387"; cov "4.336408";
Chr1	Cufflinks	exon	7156184	7157096	227	+	.	gene_id "CUFF.9377"; transcript_id "CUFF.9377.2"; exon_number "4"; FPKM "0.7388468835"; frac "0.110192"; conf_lo "0.411306"; conf_hi "1.066387"; cov "4.336408";
Chr1	Cufflinks	exon	7157193	7158314	227	+	.	gene_id "CUFF.9377"; transcript_id "CUFF.9377.2"; exon_number "5"; FPKM "0.7388468835"; frac "0.110192"; conf_lo "0.411306"; conf_hi "1.066387"; cov "4.336408";
Chr1	Cufflinks	transcript	7154560	7158218	1000	+	.	gene_id "CUFF.9377"; transcript_id "AT1G20640.1"; FPKM "3.2473633217"; frac "0.489259"; conf_lo "2.696024"; conf_hi "3.798703"; cov "19.059283"; full_read_support "yes";
Chr1	Cufflinks	exon	7154560	7154829	1000	+	.	gene_id "CUFF.9377"; transcript_id "AT1G20640.1"; exon_number "1"; FPKM "3.2473633217"; frac "0.489259"; conf_lo "2.696024"; conf_hi "3.798703"; cov "19.059283";
Chr1	Cufflinks	exon	7155170	7155980	1000	+	.	gene_id "CUFF.9377"; transcript_id "AT1G20640.1"; exon_number "2"; FPKM "3.2473633217"; frac "0.489259"; conf_lo "2.696024"; conf_hi "3.798703"; cov "19.059283";
Chr1	Cufflinks	exon	7156062	7156109	1000	+	.	gene_id "CUFF.9377"; transcript_id "AT1G20640.1"; exon_number "3"; FPKM "3.2473633217"; frac "0.489259"; conf_lo "2.696024"; conf_hi "3.798703"; cov "19.059283";
Chr1	Cufflinks	exon	7156184	7157096	1000	+	.	gene_id "CUFF.9377"; transcript_id "AT1G20640.1"; exon_number "4"; FPKM "3.2473633217"; frac "0.489259"; conf_lo "2.696024"; conf_hi "3.798703"; cov "19.059283";
Chr1	Cufflinks	exon	7157193	7158218	1000	+	.	gene_id "CUFF.9377"; transcript_id "AT1G20640.1"; exon_number "5"; FPKM "3.2473633217"; frac "0.489259"; conf_lo "2.696024"; conf_hi "3.798703"; cov "19.059283";
Chr1	Cufflinks	transcript	7158241	7160526	398	-	.	gene_id "CUFF.9378"; transcript_id "CUFF.9378.1"; FPKM "1.2930481436"; frac "0.122696"; conf_lo "0.816330"; conf_hi "1.769766"; cov "7.589102"; full_read_support "yes";
Chr1	Cufflinks	exon	7158241	7159156	398	-	.	gene_id "CUFF.9378"; transcript_id "CUFF.9378.1"; exon_number "1"; FPKM "1.2930481436"; frac "0.122696"; conf_lo "0.816330"; conf_hi "1.769766"; cov "7.589102";
Chr1	Cufflinks	exon	7159257	7159694	398	-	.	gene_id "CUFF.9378"; transcript_id "CUFF.9378.1"; exon_number "2"; FPKM "1.2930481436"; frac "0.122696"; conf_lo "0.816330"; conf_hi "1.769766"; cov "7.589102";
Chr1	Cufflinks	exon	7159785	7159832	398	-	.	gene_id "CUFF.9378"; transcript_id "CUFF.9378.1"; exon_number "3"; FPKM "1.2930481436"; frac "0.122696"; conf_lo "0.816330"; conf_hi "1.769766"; cov "7.589102";
Chr1	Cufflinks	exon	7159923	7160526	398	-	.	gene_id "CUFF.9378"; transcript_id "CUFF.9378.1"; exon_number "4"; FPKM "1.2930481436"; frac "0.122696"; conf_lo "0.816330"; conf_hi "1.769766"; cov "7.589102";
Chr1	Cufflinks	transcript	7158244	7160526	1000	-	.	gene_id "CUFF.9378"; transcript_id "AT1G20650.1"; FPKM "3.2481825496"; frac "0.277853"; conf_lo "2.521935"; conf_hi "3.974430"; cov "19.064091"; full_read_support "yes";
Chr1	Cufflinks	exon	7158244	7158682	1000	-	.	gene_id "CUFF.9378"; transcript_id "AT1G20650.1"; exon_number "1"; FPKM "3.2481825496"; frac "0.277853"; conf_lo "2.521935"; conf_hi "3.974430"; cov "19.064091";
Chr1	Cufflinks	exon	7158765	7159156	1000	-	.	gene_id "CUFF.9378"; transcript_id "AT1G20650.1"; exon_number "2"; FPKM "3.2481825496"; frac "0.277853"; conf_lo "2.521935"; conf_hi "3.974430"; cov "19.064091";
Chr1	Cufflinks	exon	7159257	7159446	1000	-	.	gene_id "CUFF.9378"; transcript_id "AT1G20650.1"; exon_number "3"; FPKM "3.2481825496"; frac "0.277853"; conf_lo "2.521935"; conf_hi "3.974430"; cov "19.064091";
Chr1	Cufflinks	exon	7159540	7159694	1000	-	.	gene_id "CUFF.9378"; transcript_id "AT1G20650.1"; exon_number "4"; FPKM "3.2481825496"; frac "0.277853"; conf_lo "2.521935"; conf_hi "3.974430"; cov "19.064091";
Chr1	Cufflinks	exon	7159785	7159832	1000	-	.	gene_id "CUFF.9378"; transcript_id "AT1G20650.1"; exon_number "5"; FPKM "3.2481825496"; frac "0.277853"; conf_lo "2.521935"; conf_hi "3.974430"; cov "19.064091";
Chr1	Cufflinks	exon	7159923	7160526	1000	-	.	gene_id "CUFF.9378"; transcript_id "AT1G20650.1"; exon_number "6"; FPKM "3.2481825496"; frac "0.277853"; conf_lo "2.521935"; conf_hi "3.974430"; cov "19.064091";
Chr1	Cufflinks	transcript	7161890	7163076	1000	-	.	gene_id "AT1G20657"; transcript_id "AT1G20657.1"; FPKM "0.2583961172"; frac "1.000000"; conf_lo "0.000000"; conf_hi "0.522817"; cov "1.518533"; full_read_support "yes";
Chr1	Cufflinks	exon	7161890	7163076	1000	-	.	gene_id "AT1G20657"; transcript_id "AT1G20657.1"; exon_number "1"; FPKM "0.2583961172"; frac "1.000000"; conf_lo "0.000000"; conf_hi "0.522817"; cov "1.518533";
Chr1	Cufflinks	transcript	7164190	7168021	1000	-	.	gene_id "CUFF.9380"; transcript_id "AT1G20670.1"; FPKM "5.1169560282"; frac "1.000000"; conf_lo "4.387353"; conf_hi "5.846559"; cov "30.026234"; full_read_support "yes";
Chr1	Cufflinks	exon	7164190	7165217	1000	-	.	gene_id "CUFF.9380"; transcript_id "AT1G20670.1"; exon_number "1"; FPKM "5.1169560282"; frac "1.000000"; conf_lo "4.387353"; conf_hi "5.846559"; cov "30.026234";
Chr1	Cufflinks	exon	7165292	7165440	1000	-	.	gene_id "CUFF.9380"; transcript_id "AT1G20670.1"; exon_number "2"; FPKM "5.1169560282"; frac "1.000000"; conf_lo "4.387353"; conf_hi "5.846559"; cov "30.026234";
Chr1	Cufflinks	exon	7165530	7165878	1000	-	.	gene_id "CUFF.9380"; transcript_id "AT1G20670.1"; exon_number "3"; FPKM "5.1169560282"; frac "1.000000"; conf_lo "4.387353"; conf_hi "5.846559"; cov "30.026234";
Chr1	Cufflinks	exon	7165963	7166031	1000	-	.	gene_id "CUFF.9380"; transcript_id "AT1G20670.1"; exon_number "4"; FPKM "5.1169560282"; frac "1.000000"; conf_lo "4.387353"; conf_hi "5.846559"; cov "30.026234";
Chr1	Cufflinks	exon	7166425	7166523	1000	-	.	gene_id "CUFF.9380"; transcript_id "AT1G20670.1"; exon_number "5"; FPKM "5.1169560282"; frac "1.000000"; conf_lo "4.387353"; conf_hi "5.846559"; cov "30.026234";
Chr1	Cufflinks	exon	7166604	7166649	1000	-	.	gene_id "CUFF.9380"; transcript_id "AT1G20670.1"; exon_number "6"; FPKM "5.1169560282"; frac "1.000000"; conf_lo "4.387353"; conf_hi "5.846559"; cov "30.026234";
Chr1	Cufflinks	exon	7166751	7166829	1000	-	.	gene_id "CUFF.9380"; transcript_id "AT1G20670.1"; exon_number "7"; FPKM "5.1169560282"; frac "1.000000"; conf_lo "4.387353"; conf_hi "5.846559"; cov "30.026234";
Chr1	Cufflinks	exon	7166956	7166992	1000	-	.	gene_id "CUFF.9380"; transcript_id "AT1G20670.1"; exon_number "8"; FPKM "5.1169560282"; frac "1.000000"; conf_lo "4.387353"; conf_hi "5.846559"; cov "30.026234";
Chr1	Cufflinks	exon	7167484	7168021	1000	-	.	gene_id "CUFF.9380"; transcript_id "AT1G20670.1"; exon_number "9"; FPKM "5.1169560282"; frac "1.000000"; conf_lo "4.387353"; conf_hi "5.846559"; cov "30.026234";
Chr1	Cufflinks	transcript	7169382	7170796	1000	+	.	gene_id "AT1G20680"; transcript_id "AT1G20680.2"; FPKM "0.1273354671"; frac "1.000000"; conf_lo "0.000000"; conf_hi "0.348259"; cov "0.748320"; full_read_support "no";
Chr1	Cufflinks	exon	7169382	7169464	1000	+	.	gene_id "AT1G20680"; transcript_id "AT1G20680.2"; exon_number "1"; FPKM "0.1273354671"; frac "1.000000"; conf_lo "0.000000"; conf_hi "0.348259"; cov "0.748320";
Chr1	Cufflinks	exon	7169576	7169762	1000	+	.	gene_id "AT1G20680"; transcript_id "AT1G20680.2"; exon_number "2"; FPKM "0.1273354671"; frac "1.000000"; conf_lo "0.000000"; conf_hi "0.348259"; cov "0.748320";
Chr1	Cufflinks	exon	7169846	7170070	1000	+	.	gene_id "AT1G20680"; transcript_id "AT1G20680.2"; exon_number "3"; FPKM "0.1273354671"; frac "1.000000"; conf_lo "0.000000"; conf_hi "0.348259"; cov "0.748320";
Chr1	Cufflinks	exon	7170209	7170367	1000	+	.	gene_id "AT1G20680"; transcript_id "AT1G20680.2"; exon_number "4"; FPKM "0.1273354671"; frac "1.000000"; conf_lo "0.000000"; conf_hi "0.348259"; cov "0.748320";
Chr1	Cufflinks	exon	7170450	7170796	1000	+	.	gene_id "AT1G20680"; transcript_id "AT1G20680.2"; exon_number "5"; FPKM "0.1273354671"; frac "1.000000"; conf_lo "0.000000"; conf_hi "0.348259"; cov "0.748320";
Chr1	Cufflinks	transcript	7169402	7170796	1	+	.	gene_id "AT1G20680"; transcript_id "AT1G20680.1"; FPKM "0.0000000000"; frac "0.000000"; conf_lo "0.000000"; conf_hi "0.125922"; cov "0.000000"; full_read_support "no";
Chr1	Cufflinks	exon	7169402	7169498	1	+	.	gene_id "AT1G20680"; transcript_id "AT1G20680.1"; exon_number "1"; FPKM "0.0000000000"; frac "0.000000"; conf_lo "0.000000"; conf_hi "0.125922"; cov "0.000000";
Chr1	Cufflinks	exon	7169566	7169747	1	+	.	gene_id "AT1G20680"; transcript_id "AT1G20680.1"; exon_number "2"; FPKM "0.0000000000"; frac "0.000000"; conf_lo "0.000000"; conf_hi "0.125922"; cov "0.000000";
Chr1	Cufflinks	exon	7169846	7170070	1	+	.	gene_id "AT1G20680"; transcript_id "AT1G20680.1"; exon_number "3"; FPKM "0.0000000000"; frac "0.000000"; conf_lo "0.000000"; conf_hi "0.125922"; cov "0.000000";
Chr1	Cufflinks	exon	7170209	7170367	1	+	.	gene_id "AT1G20680"; transcript_id "AT1G20680.1"; exon_number "4"; FPKM "0.0000000000"; frac "0.000000"; conf_lo "0.000000"; conf_hi "0.125922"; cov "0.000000";
Chr1	Cufflinks	exon	7170450	7170796	1	+	.	gene_id "AT1G20680"; transcript_id "AT1G20680.1"; exon_number "5"; FPKM "0.0000000000"; frac "0.000000"; conf_lo "0.000000"; conf_hi "0.125922"; cov "0.000000";
Chr1	Cufflinks	transcript	7176775	7178820	1	+	.	gene_id "CUFF.9394"; transcript_id "AT1G20693.2"; FPKM "0.0000000000"; frac "0.000000"; conf_lo "0.000000"; conf_hi "0.136348"; cov "0.000000"; full_read_support "yes";
Chr1	Cufflinks	exon	7176775	7176952	1	+	.	gene_id "CUFF.9394"; transcript_id "AT1G20693.2"; exon_number "1"; FPKM "0.0000000000"; frac "0.000000"; conf_lo "0.000000"; conf_hi "0.136348"; cov "0.000000";
Chr1	Cufflinks	exon	7177274	7177322	1	+	.	gene_id "CUFF.9394"; transcript_id "AT1G20693.2"; exon_number "2"; FPKM "0.0000000000"; frac "0.000000"; conf_lo "0.000000"; conf_hi "0.136348"; cov "0.000000";
Chr1	Cufflinks	exon	7177418	7177522	1	+	.	gene_id "CUFF.9394"; transcript_id "AT1G20693.2"; exon_number "3"; FPKM "0.0000000000"; frac "0.000000"; conf_lo "0.000000"; conf_hi "0.136348"; cov "0.000000";
Chr1	Cufflinks	exon	7177798	7177855	1	+	.	gene_id "CUFF.9394"; transcript_id "AT1G20693.2"; exon_number "4"; FPKM "0.0000000000"; frac "0.000000"; conf_lo "0.000000"; conf_hi "0.136348"; cov "0.000000";
Chr1	Cufflinks	exon	7177960	7178004	1	+	.	gene_id "CUFF.9394"; transcript_id "AT1G20693.2"; exon_number "5"; FPKM "0.0000000000"; frac "0.000000"; conf_lo "0.000000"; conf_hi "0.136348"; cov "0.000000";
Chr1	Cufflinks	exon	7178120	7178200	1	+	.	gene_id "CUFF.9394"; transcript_id "AT1G20693.2"; exon_number "6"; FPKM "0.0000000000"; frac "0.000000"; conf_lo "0.000000"; conf_hi "0.136348"; cov "0.000000";
Chr1	Cufflinks	exon	7178290	7178376	1	+	.	gene_id "CUFF.9394"; transcript_id "AT1G20693.2"; exon_number "7"; FPKM "0.0000000000"; frac "0.000000"; conf_lo "0.000000"; conf_hi "0.136348"; cov "0.000000";
Chr1	Cufflinks	exon	7178476	7178820	1	+	.	gene_id "CUFF.9394"; transcript_id "AT1G20693.2"; exon_number "8"; FPKM "0.0000000000"; frac "0.000000"; conf_lo "0.000000"; conf_hi "0.136348"; cov "0.000000";
Chr1	Cufflinks	transcript	7176775	7178820	1	+	.	gene_id "CUFF.9394"; transcript_id "AT1G20693.3"; FPKM "0.0000000000"; frac "0.000000"; conf_lo "0.000000"; conf_hi "0.135804"; cov "0.000000"; full_read_support "yes";
Chr1	Cufflinks	exon	7176775	7176952	1	+	.	gene_id "CUFF.9394"; transcript_id "AT1G20693.3"; exon_number "1"; FPKM "0.0000000000"; frac "0.000000"; conf_lo "0.000000"; conf_hi "0.135804"; cov "0.000000";
Chr1	Cufflinks	exon	7177274	7177322	1	+	.	gene_id "CUFF.9394"; transcript_id "AT1G20693.3"; exon_number "2"; FPKM "0.0000000000"; frac "0.000000"; conf_lo "0.000000"; conf_hi "0.135804"; cov "0.000000";
Chr1	Cufflinks	exon	7177418	7177522	1	+	.	gene_id "CUFF.9394"; transcript_id "AT1G20693.3"; exon_number "3"; FPKM "0.0000000000"; frac "0.000000"; conf_lo "0.000000"; conf_hi "0.135804"; cov "0.000000";
Chr1	Cufflinks	exon	7177798	7177855	1	+	.	gene_id "CUFF.9394"; transcript_id "AT1G20693.3"; exon_number "4"; FPKM "0.0000000000"; frac "0.000000"; conf_lo "0.000000"; conf_hi "0.135804"; cov "0.000000";
Chr1	Cufflinks	exon	7177960	7178004	1	+	.	gene_id "CUFF.9394"; transcript_id "AT1G20693.3"; exon_number "5"; FPKM "0.0000000000"; frac "0.000000"; conf_lo "0.000000"; conf_hi "0.135804"; cov "0.000000";
Chr1	Cufflinks	exon	7178120	7178200	1	+	.	gene_id "CUFF.9394"; transcript_id "AT1G20693.3"; exon_number "6"; FPKM "0.0000000000"; frac "0.000000"; conf_lo "0.000000"; conf_hi "0.135804"; cov "0.000000";
Chr1	Cufflinks	exon	7178290	7178376	1	+	.	gene_id "CUFF.9394"; transcript_id "AT1G20693.3"; exon_number "7"; FPKM "0.0000000000"; frac "0.000000"; conf_lo "0.000000"; conf_hi "0.135804"; cov "0.000000";
Chr1	Cufflinks	exon	7178473	7178820	1	+	.	gene_id "CUFF.9394"; transcript_id "AT1G20693.3"; exon_number "8"; FPKM "0.0000000000"; frac "0.000000"; conf_lo "0.000000"; conf_hi "0.135804"; cov "0.000000";
Chr1	Cufflinks	transcript	7176775	7178820	934	+	.	gene_id "CUFF.9394"; transcript_id "AT1G20693.1"; FPKM "117.4190100105"; frac "0.490158"; conf_lo "109.945113"; conf_hi "124.892907"; cov "689.588043"; full_read_support "yes";
Chr1	Cufflinks	exon	7176775	7176952	934	+	.	gene_id "CUFF.9394"; transcript_id "AT1G20693.1"; exon_number "1"; FPKM "117.4190100105"; frac "0.490158"; conf_lo "109.945113"; conf_hi "124.892907"; cov "689.588043";
Chr1	Cufflinks	exon	7177274	7177322	934	+	.	gene_id "CUFF.9394"; transcript_id "AT1G20693.1"; exon_number "2"; FPKM "117.4190100105"; frac "0.490158"; conf_lo "109.945113"; conf_hi "124.892907"; cov "689.588043";
Chr1	Cufflinks	exon	7177418	7177522	934	+	.	gene_id "CUFF.9394"; transcript_id "AT1G20693.1"; exon_number "3"; FPKM "117.4190100105"; frac "0.490158"; conf_lo "109.945113"; conf_hi "124.892907"; cov "689.588043";
Chr1	Cufflinks	exon	7177798	7177855	934	+	.	gene_id "CUFF.9394"; transcript_id "AT1G20693.1"; exon_number "4"; FPKM "117.4190100105"; frac "0.490158"; conf_lo "109.945113"; conf_hi "124.892907"; cov "689.588043";
Chr1	Cufflinks	exon	7177960	7178004	934	+	.	gene_id "CUFF.9394"; transcript_id "AT1G20693.1"; exon_number "5"; FPKM "117.4190100105"; frac "0.490158"; conf_lo "109.945113"; conf_hi "124.892907"; cov "689.588043";
Chr1	Cufflinks	exon	7178120	7178200	934	+	.	gene_id "CUFF.9394"; transcript_id "AT1G20693.1"; exon_number "6"; FPKM "117.4190100105"; frac "0.490158"; conf_lo "109.945113"; conf_hi "124.892907"; cov "689.588043";
Chr1	Cufflinks	exon	7178290	7178376	934	+	.	gene_id "CUFF.9394"; transcript_id "AT1G20693.1"; exon_number "7"; FPKM "117.4190100105"; frac "0.490158"; conf_lo "109.945113"; conf_hi "124.892907"; cov "689.588043";
Chr1	Cufflinks	exon	7178470	7178820	934	+	.	gene_id "CUFF.9394"; transcript_id "AT1G20693.1"; exon_number "8"; FPKM "117.4190100105"; frac "0.490158"; conf_lo "109.945113"; conf_hi "124.892907"; cov "689.588043";
Chr1	Cufflinks	transcript	7179452	7181499	1000	+	.	gene_id "CUFF.9394"; transcript_id "AT1G20696.1"; FPKM "125.6296222292"; frac "0.509842"; conf_lo "117.723346"; conf_hi "133.535898"; cov "737.808003"; full_read_support "yes";
Chr1	Cufflinks	exon	7179452	7179625	1000	+	.	gene_id "CUFF.9394"; transcript_id "AT1G20696.1"; exon_number "1"; FPKM "125.6296222292"; frac "0.509842"; conf_lo "117.723346"; conf_hi "133.535898"; cov "737.808003";
Chr1	Cufflinks	exon	7179817	7179865	1000	+	.	gene_id "CUFF.9394"; transcript_id "AT1G20696.1"; exon_number "2"; FPKM "125.6296222292"; frac "0.509842"; conf_lo "117.723346"; conf_hi "133.535898"; cov "737.808003";
Chr1	Cufflinks	exon	7179999	7180094	1000	+	.	gene_id "CUFF.9394"; transcript_id "AT1G20696.1"; exon_number "3"; FPKM "125.6296222292"; frac "0.509842"; conf_lo "117.723346"; conf_hi "133.535898"; cov "737.808003";
Chr1	Cufflinks	exon	7180368	7180425	1000	+	.	gene_id "CUFF.9394"; transcript_id "AT1G20696.1"; exon_number "4"; FPKM "125.6296222292"; frac "0.509842"; conf_lo "117.723346"; conf_hi "133.535898"; cov "737.808003";
Chr1	Cufflinks	exon	7180537	7180581	1000	+	.	gene_id "CUFF.9394"; transcript_id "AT1G20696.1"; exon_number "5"; FPKM "125.6296222292"; frac "0.509842"; conf_lo "117.723346"; conf_hi "133.535898"; cov "737.808003";
Chr1	Cufflinks	exon	7180674	7180754	1000	+	.	gene_id "CUFF.9394"; transcript_id "AT1G20696.1"; exon_number "6"; FPKM "125.6296222292"; frac "0.509842"; conf_lo "117.723346"; conf_hi "133.535898"; cov "737.808003";
Chr1	Cufflinks	exon	7180983	7181069	1000	+	.	gene_id "CUFF.9394"; transcript_id "AT1G20696.1"; exon_number "7"; FPKM "125.6296222292"; frac "0.509842"; conf_lo "117.723346"; conf_hi "133.535898"; cov "737.808003";
Chr1	Cufflinks	exon	7181157	7181499	1000	+	.	gene_id "CUFF.9394"; transcript_id "AT1G20696.1"; exon_number "8"; FPKM "125.6296222292"; frac "0.509842"; conf_lo "117.723346"; conf_hi "133.535898"; cov "737.808003";
Chr1	Cufflinks	transcript	7179453	7181499	1	+	.	gene_id "CUFF.9394"; transcript_id "AT1G20696.3"; FPKM "0.0000000000"; frac "0.000000"; conf_lo "0.000000"; conf_hi "0.139135"; cov "0.000000"; full_read_support "no";
Chr1	Cufflinks	exon	7179453	7179625	1	+	.	gene_id "CUFF.9394"; transcript_id "AT1G20696.3"; exon_number "1"; FPKM "0.0000000000"; frac "0.000000"; conf_lo "0.000000"; conf_hi "0.139135"; cov "0.000000";
Chr1	Cufflinks	exon	7179817	7179865	1	+	.	gene_id "CUFF.9394"; transcript_id "AT1G20696.3"; exon_number "2"; FPKM "0.0000000000"; frac "0.000000"; conf_lo "0.000000"; conf_hi "0.139135"; cov "0.000000";
Chr1	Cufflinks	exon	7179999	7180094	1	+	.	gene_id "CUFF.9394"; transcript_id "AT1G20696.3"; exon_number "3"; FPKM "0.0000000000"; frac "0.000000"; conf_lo "0.000000"; conf_hi "0.139135"; cov "0.000000";
Chr1	Cufflinks	exon	7180368	7180425	1	+	.	gene_id "CUFF.9394"; transcript_id "AT1G20696.3"; exon_number "4"; FPKM "0.0000000000"; frac "0.000000"; conf_lo "0.000000"; conf_hi "0.139135"; cov "0.000000";
Chr1	Cufflinks	exon	7180537	7180581	1	+	.	gene_id "CUFF.9394"; transcript_id "AT1G20696.3"; exon_number "5"; FPKM "0.0000000000"; frac "0.000000"; conf_lo "0.000000"; conf_hi "0.139135"; cov "0.000000";
Chr1	Cufflinks	exon	7180674	7180754	1	+	.	gene_id "CUFF.9394"; transcript_id "AT1G20696.3"; exon_number "6"; FPKM "0.0000000000"; frac "0.000000"; conf_lo "0.000000"; conf_hi "0.139135"; cov "0.000000";
Chr1	Cufflinks	exon	7180983	7181073	1	+	.	gene_id "CUFF.9394"; transcript_id "AT1G20696.3"; exon_number "7"; FPKM "0.0000000000"; frac "0.000000"; conf_lo "0.000000"; conf_hi "0.139135"; cov "0.000000";
Chr1	Cufflinks	exon	7181160	7181499	1	+	.	gene_id "CUFF.9394"; transcript_id "AT1G20696.3"; exon_number "8"; FPKM "0.0000000000"; frac "0.000000"; conf_lo "0.000000"; conf_hi "0.139135"; cov "0.000000";
Chr1	Cufflinks	transcript	7179453	7181499	1	+	.	gene_id "CUFF.9394"; transcript_id "AT1G20696.2"; FPKM "0.0000000000"; frac "0.000000"; conf_lo "0.000000"; conf_hi "0.139516"; cov "0.000000"; full_read_support "no";
Chr1	Cufflinks	exon	7179453	7179625	1	+	.	gene_id "CUFF.9394"; transcript_id "AT1G20696.2"; exon_number "1"; FPKM "0.0000000000"; frac "0.000000"; conf_lo "0.000000"; conf_hi "0.139516"; cov "0.000000";
Chr1	Cufflinks	exon	7179817	7179865	1	+	.	gene_id "CUFF.9394"; transcript_id "AT1G20696.2"; exon_number "2"; FPKM "0.0000000000"; frac "0.000000"; conf_lo "0.000000"; conf_hi "0.139516"; cov "0.000000";
Chr1	Cufflinks	exon	7179999	7180094	1	+	.	gene_id "CUFF.9394"; transcript_id "AT1G20696.2"; exon_number "3"; FPKM "0.0000000000"; frac "0.000000"; conf_lo "0.000000"; conf_hi "0.139516"; cov "0.000000";
Chr1	Cufflinks	exon	7180368	7180425	1	+	.	gene_id "CUFF.9394"; transcript_id "AT1G20696.2"; exon_number "4"; FPKM "0.0000000000"; frac "0.000000"; conf_lo "0.000000"; conf_hi "0.139516"; cov "0.000000";
Chr1	Cufflinks	exon	7180537	7180581	1	+	.	gene_id "CUFF.9394"; transcript_id "AT1G20696.2"; exon_number "5"; FPKM "0.0000000000"; frac "0.000000"; conf_lo "0.000000"; conf_hi "0.139516"; cov "0.000000";
Chr1	Cufflinks	exon	7180674	7180760	1	+	.	gene_id "CUFF.9394"; transcript_id "AT1G20696.2"; exon_number "6"; FPKM "0.0000000000"; frac "0.000000"; conf_lo "0.000000"; conf_hi "0.139516"; cov "0.000000";
Chr1	Cufflinks	exon	7180990	7181069	1	+	.	gene_id "CUFF.9394"; transcript_id "AT1G20696.2"; exon_number "7"; FPKM "0.0000000000"; frac "0.000000"; conf_lo "0.000000"; conf_hi "0.139516"; cov "0.000000";
Chr1	Cufflinks	exon	7181157	7181499	1	+	.	gene_id "CUFF.9394"; transcript_id "AT1G20696.2"; exon_number "8"; FPKM "0.0000000000"; frac "0.000000"; conf_lo "0.000000"; conf_hi "0.139516"; cov "0.000000";
Chr1	Cufflinks	transcript	7182558	7184009	1000	+	.	gene_id "AT1G20700"; transcript_id "AT1G20700.1"; FPKM "0.7924112577"; frac "1.000000"; conf_lo "0.264137"; conf_hi "1.320685"; cov "4.656813"; full_read_support "yes";
Chr1	Cufflinks	exon	7182558	7182762	1000	+	.	gene_id "AT1G20700"; transcript_id "AT1G20700.1"; exon_number "1"; FPKM "0.7924112577"; frac "1.000000"; conf_lo "0.264137"; conf_hi "1.320685"; cov "4.656813";
Chr1	Cufflinks	exon	7183349	7183735	1000	+	.	gene_id "AT1G20700"; transcript_id "AT1G20700.1"; exon_number "2"; FPKM "0.7924112577"; frac "1.000000"; conf_lo "0.264137"; conf_hi "1.320685"; cov "4.656813";
Chr1	Cufflinks	exon	7183823	7184009	1000	+	.	gene_id "AT1G20700"; transcript_id "AT1G20700.1"; exon_number "3"; FPKM "0.7924112577"; frac "1.000000"; conf_lo "0.264137"; conf_hi "1.320685"; cov "4.656813";
Chr1	Cufflinks	transcript	7184485	7185267	1	+	.	gene_id "AT1G20710"; transcript_id "AT1G20710.1"; FPKM "0.0000000000"; frac "0.000000"; conf_lo "0.000000"; conf_hi "0.000000"; cov "0.000000"; full_read_support "no";
Chr1	Cufflinks	exon	7184485	7184641	1	+	.	gene_id "AT1G20710"; transcript_id "AT1G20710.1"; exon_number "1"; FPKM "0.0000000000"; frac "0.000000"; conf_lo "0.000000"; conf_hi "0.000000"; cov "0.000000";
Chr1	Cufflinks	exon	7184733	7185128	1	+	.	gene_id "AT1G20710"; transcript_id "AT1G20710.1"; exon_number "2"; FPKM "0.0000000000"; frac "0.000000"; conf_lo "0.000000"; conf_hi "0.000000"; cov "0.000000";
Chr1	Cufflinks	exon	7185227	7185267	1	+	.	gene_id "AT1G20710"; transcript_id "AT1G20710.1"; exon_number "3"; FPKM "0.0000000000"; frac "0.000000"; conf_lo "0.000000"; conf_hi "0.000000"; cov "0.000000";
Chr1	Cufflinks	transcript	7185431	7192841	1000	-	.	gene_id "CUFF.9395"; transcript_id "CUFF.9395.1"; FPKM "0.9592631879"; frac "1.000000"; conf_lo "0.728647"; conf_hi "1.189880"; cov "5.632214"; full_read_support "no";
Chr1	Cufflinks	exon	7185431	7185702	1000	-	.	gene_id "CUFF.9395"; transcript_id "CUFF.9395.1"; exon_number "1"; FPKM "0.9592631879"; frac "1.000000"; conf_lo "0.728647"; conf_hi "1.189880"; cov "5.632214";
Chr1	Cufflinks	exon	7185782	7185904	1000	-	.	gene_id "CUFF.9395"; transcript_id "CUFF.9395.1"; exon_number "2"; FPKM "0.9592631879"; frac "1.000000"; conf_lo "0.728647"; conf_hi "1.189880"; cov "5.632214";
Chr1	Cufflinks	exon	7186069	7186140	1000	-	.	gene_id "CUFF.9395"; transcript_id "CUFF.9395.1"; exon_number "3"; FPKM "0.9592631879"; frac "1.000000"; conf_lo "0.728647"; conf_hi "1.189880"; cov "5.632214";
Chr1	Cufflinks	exon	7186248	7187121	1000	-	.	gene_id "CUFF.9395"; transcript_id "CUFF.9395.1"; exon_number "4"; FPKM "0.9592631879"; frac "1.000000"; conf_lo "0.728647"; conf_hi "1.189880"; cov "5.632214";
Chr1	Cufflinks	exon	7187302	7187507	1000	-	.	gene_id "CUFF.9395"; transcript_id "CUFF.9395.1"; exon_number "5"; FPKM "0.9592631879"; frac "1.000000"; conf_lo "0.728647"; conf_hi "1.189880"; cov "5.632214";
Chr1	Cufflinks	exon	7187594	7187728	1000	-	.	gene_id "CUFF.9395"; transcript_id "CUFF.9395.1"; exon_number "6"; FPKM "0.9592631879"; frac "1.000000"; conf_lo "0.728647"; conf_hi "1.189880"; cov "5.632214";
Chr1	Cufflinks	exon	7187802	7187926	1000	-	.	gene_id "CUFF.9395"; transcript_id "CUFF.9395.1"; exon_number "7"; FPKM "0.9592631879"; frac "1.000000"; conf_lo "0.728647"; conf_hi "1.189880"; cov "5.632214";
Chr1	Cufflinks	exon	7188018	7188065	1000	-	.	gene_id "CUFF.9395"; transcript_id "CUFF.9395.1"; exon_number "8"; FPKM "0.9592631879"; frac "1.000000"; conf_lo "0.728647"; conf_hi "1.189880"; cov "5.632214";
Chr1	Cufflinks	exon	7188159	7188280	1000	-	.	gene_id "CUFF.9395"; transcript_id "CUFF.9395.1"; exon_number "9"; FPKM "0.9592631879"; frac "1.000000"; conf_lo "0.728647"; conf_hi "1.189880"; cov "5.632214";
Chr1	Cufflinks	exon	7188366	7188394	1000	-	.	gene_id "CUFF.9395"; transcript_id "CUFF.9395.1"; exon_number "10"; FPKM "0.9592631879"; frac "1.000000"; conf_lo "0.728647"; conf_hi "1.189880"; cov "5.632214";
Chr1	Cufflinks	exon	7188499	7188543	1000	-	.	gene_id "CUFF.9395"; transcript_id "CUFF.9395.1"; exon_number "11"; FPKM "0.9592631879"; frac "1.000000"; conf_lo "0.728647"; conf_hi "1.189880"; cov "5.632214";
Chr1	Cufflinks	exon	7188720	7188901	1000	-	.	gene_id "CUFF.9395"; transcript_id "CUFF.9395.1"; exon_number "12"; FPKM "0.9592631879"; frac "1.000000"; conf_lo "0.728647"; conf_hi "1.189880"; cov "5.632214";
Chr1	Cufflinks	exon	7188986	7189142	1000	-	.	gene_id "CUFF.9395"; transcript_id "CUFF.9395.1"; exon_number "13"; FPKM "0.9592631879"; frac "1.000000"; conf_lo "0.728647"; conf_hi "1.189880"; cov "5.632214";
Chr1	Cufflinks	exon	7189260	7189343	1000	-	.	gene_id "CUFF.9395"; transcript_id "CUFF.9395.1"; exon_number "14"; FPKM "0.9592631879"; frac "1.000000"; conf_lo "0.728647"; conf_hi "1.189880"; cov "5.632214";
Chr1	Cufflinks	exon	7189418	7189511	1000	-	.	gene_id "CUFF.9395"; transcript_id "CUFF.9395.1"; exon_number "15"; FPKM "0.9592631879"; frac "1.000000"; conf_lo "0.728647"; conf_hi "1.189880"; cov "5.632214";
Chr1	Cufflinks	exon	7189855	7189963	1000	-	.	gene_id "CUFF.9395"; transcript_id "CUFF.9395.1"; exon_number "16"; FPKM "0.9592631879"; frac "1.000000"; conf_lo "0.728647"; conf_hi "1.189880"; cov "5.632214";
Chr1	Cufflinks	exon	7190063	7190152	1000	-	.	gene_id "CUFF.9395"; transcript_id "CUFF.9395.1"; exon_number "17"; FPKM "0.9592631879"; frac "1.000000"; conf_lo "0.728647"; conf_hi "1.189880"; cov "5.632214";
Chr1	Cufflinks	exon	7190241	7190319	1000	-	.	gene_id "CUFF.9395"; transcript_id "CUFF.9395.1"; exon_number "18"; FPKM "0.9592631879"; frac "1.000000"; conf_lo "0.728647"; conf_hi "1.189880"; cov "5.632214";
Chr1	Cufflinks	exon	7190403	7190490	1000	-	.	gene_id "CUFF.9395"; transcript_id "CUFF.9395.1"; exon_number "19"; FPKM "0.9592631879"; frac "1.000000"; conf_lo "0.728647"; conf_hi "1.189880"; cov "5.632214";
Chr1	Cufflinks	exon	7190880	7190950	1000	-	.	gene_id "CUFF.9395"; transcript_id "CUFF.9395.1"; exon_number "20"; FPKM "0.9592631879"; frac "1.000000"; conf_lo "0.728647"; conf_hi "1.189880"; cov "5.632214";
Chr1	Cufflinks	exon	7191031	7191104	1000	-	.	gene_id "CUFF.9395"; transcript_id "CUFF.9395.1"; exon_number "21"; FPKM "0.9592631879"; frac "1.000000"; conf_lo "0.728647"; conf_hi "1.189880"; cov "5.632214";
Chr1	Cufflinks	exon	7191191	7191252	1000	-	.	gene_id "CUFF.9395"; transcript_id "CUFF.9395.1"; exon_number "22"; FPKM "0.9592631879"; frac "1.000000"; conf_lo "0.728647"; conf_hi "1.189880"; cov "5.632214";
Chr1	Cufflinks	exon	7191380	7191521	1000	-	.	gene_id "CUFF.9395"; transcript_id "CUFF.9395.1"; exon_number "23"; FPKM "0.9592631879"; frac "1.000000"; conf_lo "0.728647"; conf_hi "1.189880"; cov "5.632214";
Chr1	Cufflinks	exon	7191600	7191700	1000	-	.	gene_id "CUFF.9395"; transcript_id "CUFF.9395.1"; exon_number "24"; FPKM "0.9592631879"; frac "1.000000"; conf_lo "0.728647"; conf_hi "1.189880"; cov "5.632214";
Chr1	Cufflinks	exon	7191792	7191839	1000	-	.	gene_id "CUFF.9395"; transcript_id "CUFF.9395.1"; exon_number "25"; FPKM "0.9592631879"; frac "1.000000"; conf_lo "0.728647"; conf_hi "1.189880"; cov "5.632214";
Chr1	Cufflinks	exon	7191924	7191988	1000	-	.	gene_id "CUFF.9395"; transcript_id "CUFF.9395.1"; exon_number "26"; FPKM "0.9592631879"; frac "1.000000"; conf_lo "0.728647"; conf_hi "1.189880"; cov "5.632214";
Chr1	Cufflinks	exon	7192088	7192163	1000	-	.	gene_id "CUFF.9395"; transcript_id "CUFF.9395.1"; exon_number "27"; FPKM "0.9592631879"; frac "1.000000"; conf_lo "0.728647"; conf_hi "1.189880"; cov "5.632214";
Chr1	Cufflinks	exon	7192256	7192337	1000	-	.	gene_id "CUFF.9395"; transcript_id "CUFF.9395.1"; exon_number "28"; FPKM "0.9592631879"; frac "1.000000"; conf_lo "0.728647"; conf_hi "1.189880"; cov "5.632214";
Chr1	Cufflinks	exon	7192413	7192841	1000	-	.	gene_id "CUFF.9395"; transcript_id "CUFF.9395.1"; exon_number "29"; FPKM "0.9592631879"; frac "1.000000"; conf_lo "0.728647"; conf_hi "1.189880"; cov "5.632214";
Chr1	Cufflinks	transcript	7185658	7192794	1	-	.	gene_id "CUFF.9395"; transcript_id "AT1G20720.1"; FPKM "0.0000000000"; frac "0.000000"; conf_lo "0.000000"; conf_hi "0.030671"; cov "0.000000"; full_read_support "no";
Chr1	Cufflinks	exon	7185658	7185702	1	-	.	gene_id "CUFF.9395"; transcript_id "AT1G20720.1"; exon_number "1"; FPKM "0.0000000000"; frac "0.000000"; conf_lo "0.000000"; conf_hi "0.030671"; cov "0.000000";
Chr1	Cufflinks	exon	7185782	7185904	1	-	.	gene_id "CUFF.9395"; transcript_id "AT1G20720.1"; exon_number "2"; FPKM "0.0000000000"; frac "0.000000"; conf_lo "0.000000"; conf_hi "0.030671"; cov "0.000000";
Chr1	Cufflinks	exon	7186069	7186140	1	-	.	gene_id "CUFF.9395"; transcript_id "AT1G20720.1"; exon_number "3"; FPKM "0.0000000000"; frac "0.000000"; conf_lo "0.000000"; conf_hi "0.030671"; cov "0.000000";
Chr1	Cufflinks	exon	7186248	7186432	1	-	.	gene_id "CUFF.9395"; transcript_id "AT1G20720.1"; exon_number "4"; FPKM "0.0000000000"; frac "0.000000"; conf_lo "0.000000"; conf_hi "0.030671"; cov "0.000000";
Chr1	Cufflinks	exon	7186715	7187121	1	-	.	gene_id "CUFF.9395"; transcript_id "AT1G20720.1"; exon_number "5"; FPKM "0.0000000000"; frac "0.000000"; conf_lo "0.000000"; conf_hi "0.030671"; cov "0.000000";
Chr1	Cufflinks	exon	7187302	7187507	1	-	.	gene_id "CUFF.9395"; transcript_id "AT1G20720.1"; exon_number "6"; FPKM "0.0000000000"; frac "0.000000"; conf_lo "0.000000"; conf_hi "0.030671"; cov "0.000000";
Chr1	Cufflinks	exon	7187594	7187728	1	-	.	gene_id "CUFF.9395"; transcript_id "AT1G20720.1"; exon_number "7"; FPKM "0.0000000000"; frac "0.000000"; conf_lo "0.000000"; conf_hi "0.030671"; cov "0.000000";
Chr1	Cufflinks	exon	7187802	7187926	1	-	.	gene_id "CUFF.9395"; transcript_id "AT1G20720.1"; exon_number "8"; FPKM "0.0000000000"; frac "0.000000"; conf_lo "0.000000"; conf_hi "0.030671"; cov "0.000000";
Chr1	Cufflinks	exon	7188018	7188065	1	-	.	gene_id "CUFF.9395"; transcript_id "AT1G20720.1"; exon_number "9"; FPKM "0.0000000000"; frac "0.000000"; conf_lo "0.000000"; conf_hi "0.030671"; cov "0.000000";
Chr1	Cufflinks	exon	7188159	7188280	1	-	.	gene_id "CUFF.9395"; transcript_id "AT1G20720.1"; exon_number "10"; FPKM "0.0000000000"; frac "0.000000"; conf_lo "0.000000"; conf_hi "0.030671"; cov "0.000000";
Chr1	Cufflinks	exon	7188366	7188394	1	-	.	gene_id "CUFF.9395"; transcript_id "AT1G20720.1"; exon_number "11"; FPKM "0.0000000000"; frac "0.000000"; conf_lo "0.000000"; conf_hi "0.030671"; cov "0.000000";
Chr1	Cufflinks	exon	7188499	7188543	1	-	.	gene_id "CUFF.9395"; transcript_id "AT1G20720.1"; exon_number "12"; FPKM "0.0000000000"; frac "0.000000"; conf_lo "0.000000"; conf_hi "0.030671"; cov "0.000000";
Chr1	Cufflinks	exon	7188720	7188901	1	-	.	gene_id "CUFF.9395"; transcript_id "AT1G20720.1"; exon_number "13"; FPKM "0.0000000000"; frac "0.000000"; conf_lo "0.000000"; conf_hi "0.030671"; cov "0.000000";
Chr1	Cufflinks	exon	7188986	7189142	1	-	.	gene_id "CUFF.9395"; transcript_id "AT1G20720.1"; exon_number "14"; FPKM "0.0000000000"; frac "0.000000"; conf_lo "0.000000"; conf_hi "0.030671"; cov "0.000000";
Chr1	Cufflinks	exon	7189260	7189343	1	-	.	gene_id "CUFF.9395"; transcript_id "AT1G20720.1"; exon_number "15"; FPKM "0.0000000000"; frac "0.000000"; conf_lo "0.000000"; conf_hi "0.030671"; cov "0.000000";
Chr1	Cufflinks	exon	7189418	7189511	1	-	.	gene_id "CUFF.9395"; transcript_id "AT1G20720.1"; exon_number "16"; FPKM "0.0000000000"; frac "0.000000"; conf_lo "0.000000"; conf_hi "0.030671"; cov "0.000000";
Chr1	Cufflinks	exon	7189855	7189963	1	-	.	gene_id "CUFF.9395"; transcript_id "AT1G20720.1"; exon_number "17"; FPKM "0.0000000000"; frac "0.000000"; conf_lo "0.000000"; conf_hi "0.030671"; cov "0.000000";
Chr1	Cufflinks	exon	7190063	7190152	1	-	.	gene_id "CUFF.9395"; transcript_id "AT1G20720.1"; exon_number "18"; FPKM "0.0000000000"; frac "0.000000"; conf_lo "0.000000"; conf_hi "0.030671"; cov "0.000000";
Chr1	Cufflinks	exon	7190241	7190319	1	-	.	gene_id "CUFF.9395"; transcript_id "AT1G20720.1"; exon_number "19"; FPKM "0.0000000000"; frac "0.000000"; conf_lo "0.000000"; conf_hi "0.030671"; cov "0.000000";
Chr1	Cufflinks	exon	7190403	7190490	1	-	.	gene_id "CUFF.9395"; transcript_id "AT1G20720.1"; exon_number "20"; FPKM "0.0000000000"; frac "0.000000"; conf_lo "0.000000"; conf_hi "0.030671"; cov "0.000000";
Chr1	Cufflinks	exon	7190880	7190950	1	-	.	gene_id "CUFF.9395"; transcript_id "AT1G20720.1"; exon_number "21"; FPKM "0.0000000000"; frac "0.000000"; conf_lo "0.000000"; conf_hi "0.030671"; cov "0.000000";
Chr1	Cufflinks	exon	7191031	7191104	1	-	.	gene_id "CUFF.9395"; transcript_id "AT1G20720.1"; exon_number "22"; FPKM "0.0000000000"; frac "0.000000"; conf_lo "0.000000"; conf_hi "0.030671"; cov "0.000000";
Chr1	Cufflinks	exon	7191191	7191252	1	-	.	gene_id "CUFF.9395"; transcript_id "AT1G20720.1"; exon_number "23"; FPKM "0.0000000000"; frac "0.000000"; conf_lo "0.000000"; conf_hi "0.030671"; cov "0.000000";
Chr1	Cufflinks	exon	7191380	7191521	1	-	.	gene_id "CUFF.9395"; transcript_id "AT1G20720.1"; exon_number "24"; FPKM "0.0000000000"; frac "0.000000"; conf_lo "0.000000"; conf_hi "0.030671"; cov "0.000000";
Chr1	Cufflinks	exon	7191600	7191700	1	-	.	gene_id "CUFF.9395"; transcript_id "AT1G20720.1"; exon_number "25"; FPKM "0.0000000000"; frac "0.000000"; conf_lo "0.000000"; conf_hi "0.030671"; cov "0.000000";
Chr1	Cufflinks	exon	7191792	7191839	1	-	.	gene_id "CUFF.9395"; transcript_id "AT1G20720.1"; exon_number "26"; FPKM "0.0000000000"; frac "0.000000"; conf_lo "0.000000"; conf_hi "0.030671"; cov "0.000000";
Chr1	Cufflinks	exon	7191924	7191988	1	-	.	gene_id "CUFF.9395"; transcript_id "AT1G20720.1"; exon_number "27"; FPKM "0.0000000000"; frac "0.000000"; conf_lo "0.000000"; conf_hi "0.030671"; cov "0.000000";
Chr1	Cufflinks	exon	7192088	7192163	1	-	.	gene_id "CUFF.9395"; transcript_id "AT1G20720.1"; exon_number "28"; FPKM "0.0000000000"; frac "0.000000"; conf_lo "0.000000"; conf_hi "0.030671"; cov "0.000000";
Chr1	Cufflinks	exon	7192256	7192337	1	-	.	gene_id "CUFF.9395"; transcript_id "AT1G20720.1"; exon_number "29"; FPKM "0.0000000000"; frac "0.000000"; conf_lo "0.000000"; conf_hi "0.030671"; cov "0.000000";
Chr1	Cufflinks	exon	7192413	7192794	1	-	.	gene_id "CUFF.9395"; transcript_id "AT1G20720.1"; exon_number "30"; FPKM "0.0000000000"; frac "0.000000"; conf_lo "0.000000"; conf_hi "0.030671"; cov "0.000000";
Chr1	Cufflinks	transcript	7194256	7195575	1	+	.	gene_id "AT1G20730"; transcript_id "AT1G20730.1"; FPKM "0.0000000000"; frac "0.000000"; conf_lo "0.000000"; conf_hi "0.000000"; cov "0.000000"; full_read_support "no";
Chr1	Cufflinks	exon	7194256	7194335	1	+	.	gene_id "AT1G20730"; transcript_id "AT1G20730.1"; exon_number "1"; FPKM "0.0000000000"; frac "0.000000"; conf_lo "0.000000"; conf_hi "0.000000"; cov "0.000000";
Chr1	Cufflinks	exon	7194425	7194608	1	+	.	gene_id "AT1G20730"; transcript_id "AT1G20730.1"; exon_number "2"; FPKM "0.0000000000"; frac "0.000000"; conf_lo "0.000000"; conf_hi "0.000000"; cov "0.000000";
Chr1	Cufflinks	exon	7194684	7194905	1	+	.	gene_id "AT1G20730"; transcript_id "AT1G20730.1"; exon_number "3"; FPKM "0.0000000000"; frac "0.000000"; conf_lo "0.000000"; conf_hi "0.000000"; cov "0.000000";
Chr1	Cufflinks	exon	7195009	7195155	1	+	.	gene_id "AT1G20730"; transcript_id "AT1G20730.1"; exon_number "4"; FPKM "0.0000000000"; frac "0.000000"; conf_lo "0.000000"; conf_hi "0.000000"; cov "0.000000";
Chr1	Cufflinks	exon	7195263	7195575	1	+	.	gene_id "AT1G20730"; transcript_id "AT1G20730.1"; exon_number "5"; FPKM "0.0000000000"; frac "0.000000"; conf_lo "0.000000"; conf_hi "0.000000"; cov "0.000000";
Chr1	Cufflinks	transcript	7197491	7198681	1	+	.	gene_id "AT1G20735"; transcript_id "AT1G20735.1"; FPKM "0.0000000000"; frac "0.000000"; conf_lo "0.000000"; conf_hi "0.000000"; cov "0.000000"; full_read_support "no";
Chr1	Cufflinks	exon	7197491	7198681	1	+	.	gene_id "AT1G20735"; transcript_id "AT1G20735.1"; exon_number "1"; FPKM "0.0000000000"; frac "0.000000"; conf_lo "0.000000"; conf_hi "0.000000"; cov "0.000000";
Chr1	Cufflinks	transcript	7200394	7201538	1	+	.	gene_id "AT1G20740"; transcript_id "AT1G20740.1"; FPKM "0.0000000000"; frac "0.000000"; conf_lo "0.000000"; conf_hi "0.000000"; cov "0.000000"; full_read_support "no";
Chr1	Cufflinks	exon	7200394	7200457	1	+	.	gene_id "AT1G20740"; transcript_id "AT1G20740.1"; exon_number "1"; FPKM "0.0000000000"; frac "0.000000"; conf_lo "0.000000"; conf_hi "0.000000"; cov "0.000000";
Chr1	Cufflinks	exon	7200502	7200728	1	+	.	gene_id "AT1G20740"; transcript_id "AT1G20740.1"; exon_number "2"; FPKM "0.0000000000"; frac "0.000000"; conf_lo "0.000000"; conf_hi "0.000000"; cov "0.000000";
Chr1	Cufflinks	exon	7200807	7201031	1	+	.	gene_id "AT1G20740"; transcript_id "AT1G20740.1"; exon_number "3"; FPKM "0.0000000000"; frac "0.000000"; conf_lo "0.000000"; conf_hi "0.000000"; cov "0.000000";
Chr1	Cufflinks	exon	7201146	7201289	1	+	.	gene_id "AT1G20740"; transcript_id "AT1G20740.1"; exon_number "4"; FPKM "0.0000000000"; frac "0.000000"; conf_lo "0.000000"; conf_hi "0.000000"; cov "0.000000";
Chr1	Cufflinks	exon	7201398	7201538	1	+	.	gene_id "AT1G20740"; transcript_id "AT1G20740.1"; exon_number "5"; FPKM "0.0000000000"; frac "0.000000"; conf_lo "0.000000"; conf_hi "0.000000"; cov "0.000000";
Chr1	Cufflinks	transcript	7203302	7208998	1	-	.	gene_id "AT1G20750"; transcript_id "AT1G20750.1"; FPKM "0.0000000000"; frac "0.000000"; conf_lo "0.000000"; conf_hi "0.000000"; cov "0.000000"; full_read_support "no";
Chr1	Cufflinks	exon	7203302	7203454	1	-	.	gene_id "AT1G20750"; transcript_id "AT1G20750.1"; exon_number "1"; FPKM "0.0000000000"; frac "0.000000"; conf_lo "0.000000"; conf_hi "0.000000"; cov "0.000000";
Chr1	Cufflinks	exon	7203562	7203633	1	-	.	gene_id "AT1G20750"; transcript_id "AT1G20750.1"; exon_number "2"; FPKM "0.0000000000"; frac "0.000000"; conf_lo "0.000000"; conf_hi "0.000000"; cov "0.000000";
Chr1	Cufflinks	exon	7203714	7204530	1	-	.	gene_id "AT1G20750"; transcript_id "AT1G20750.1"; exon_number "3"; FPKM "0.0000000000"; frac "0.000000"; conf_lo "0.000000"; conf_hi "0.000000"; cov "0.000000";
Chr1	Cufflinks	exon	7204628	7204848	1	-	.	gene_id "AT1G20750"; transcript_id "AT1G20750.1"; exon_number "4"; FPKM "0.0000000000"; frac "0.000000"; conf_lo "0.000000"; conf_hi "0.000000"; cov "0.000000";
Chr1	Cufflinks	exon	7204927	7205060	1	-	.	gene_id "AT1G20750"; transcript_id "AT1G20750.1"; exon_number "5"; FPKM "0.0000000000"; frac "0.000000"; conf_lo "0.000000"; conf_hi "0.000000"; cov "0.000000";
Chr1	Cufflinks	exon	7205112	7205281	1	-	.	gene_id "AT1G20750"; transcript_id "AT1G20750.1"; exon_number "6"; FPKM "0.0000000000"; frac "0.000000"; conf_lo "0.000000"; conf_hi "0.000000"; cov "0.000000";
Chr1	Cufflinks	exon	7205357	7205385	1	-	.	gene_id "AT1G20750"; transcript_id "AT1G20750.1"; exon_number "7"; FPKM "0.0000000000"; frac "0.000000"; conf_lo "0.000000"; conf_hi "0.000000"; cov "0.000000";
Chr1	Cufflinks	exon	7205497	7205541	1	-	.	gene_id "AT1G20750"; transcript_id "AT1G20750.1"; exon_number "8"; FPKM "0.0000000000"; frac "0.000000"; conf_lo "0.000000"; conf_hi "0.000000"; cov "0.000000";
Chr1	Cufflinks	exon	7205655	7205836	1	-	.	gene_id "AT1G20750"; transcript_id "AT1G20750.1"; exon_number "9"; FPKM "0.0000000000"; frac "0.000000"; conf_lo "0.000000"; conf_hi "0.000000"; cov "0.000000";
Chr1	Cufflinks	exon	7205919	7206075	1	-	.	gene_id "AT1G20750"; transcript_id "AT1G20750.1"; exon_number "10"; FPKM "0.0000000000"; frac "0.000000"; conf_lo "0.000000"; conf_hi "0.000000"; cov "0.000000";
Chr1	Cufflinks	exon	7206177	7206260	1	-	.	gene_id "AT1G20750"; transcript_id "AT1G20750.1"; exon_number "11"; FPKM "0.0000000000"; frac "0.000000"; conf_lo "0.000000"; conf_hi "0.000000"; cov "0.000000";
Chr1	Cufflinks	exon	7206333	7206426	1	-	.	gene_id "AT1G20750"; transcript_id "AT1G20750.1"; exon_number "12"; FPKM "0.0000000000"; frac "0.000000"; conf_lo "0.000000"; conf_hi "0.000000"; cov "0.000000";
Chr1	Cufflinks	exon	7206513	7206615	1	-	.	gene_id "AT1G20750"; transcript_id "AT1G20750.1"; exon_number "13"; FPKM "0.0000000000"; frac "0.000000"; conf_lo "0.000000"; conf_hi "0.000000"; cov "0.000000";
Chr1	Cufflinks	exon	7206690	7206779	1	-	.	gene_id "AT1G20750"; transcript_id "AT1G20750.1"; exon_number "14"; FPKM "0.0000000000"; frac "0.000000"; conf_lo "0.000000"; conf_hi "0.000000"; cov "0.000000";
Chr1	Cufflinks	exon	7206871	7206949	1	-	.	gene_id "AT1G20750"; transcript_id "AT1G20750.1"; exon_number "15"; FPKM "0.0000000000"; frac "0.000000"; conf_lo "0.000000"; conf_hi "0.000000"; cov "0.000000";
Chr1	Cufflinks	exon	7207033	7207120	1	-	.	gene_id "AT1G20750"; transcript_id "AT1G20750.1"; exon_number "16"; FPKM "0.0000000000"; frac "0.000000"; conf_lo "0.000000"; conf_hi "0.000000"; cov "0.000000";
Chr1	Cufflinks	exon	7207208	7207278	1	-	.	gene_id "AT1G20750"; transcript_id "AT1G20750.1"; exon_number "17"; FPKM "0.0000000000"; frac "0.000000"; conf_lo "0.000000"; conf_hi "0.000000"; cov "0.000000";
Chr1	Cufflinks	exon	7207366	7207439	1	-	.	gene_id "AT1G20750"; transcript_id "AT1G20750.1"; exon_number "18"; FPKM "0.0000000000"; frac "0.000000"; conf_lo "0.000000"; conf_hi "0.000000"; cov "0.000000";
Chr1	Cufflinks	exon	7207511	7207603	1	-	.	gene_id "AT1G20750"; transcript_id "AT1G20750.1"; exon_number "19"; FPKM "0.0000000000"; frac "0.000000"; conf_lo "0.000000"; conf_hi "0.000000"; cov "0.000000";
Chr1	Cufflinks	exon	7207857	7207957	1	-	.	gene_id "AT1G20750"; transcript_id "AT1G20750.1"; exon_number "20"; FPKM "0.0000000000"; frac "0.000000"; conf_lo "0.000000"; conf_hi "0.000000"; cov "0.000000";
Chr1	Cufflinks	exon	7208049	7208096	1	-	.	gene_id "AT1G20750"; transcript_id "AT1G20750.1"; exon_number "21"; FPKM "0.0000000000"; frac "0.000000"; conf_lo "0.000000"; conf_hi "0.000000"; cov "0.000000";
Chr1	Cufflinks	exon	7208185	7208249	1	-	.	gene_id "AT1G20750"; transcript_id "AT1G20750.1"; exon_number "22"; FPKM "0.0000000000"; frac "0.000000"; conf_lo "0.000000"; conf_hi "0.000000"; cov "0.000000";
Chr1	Cufflinks	exon	7208349	7208424	1	-	.	gene_id "AT1G20750"; transcript_id "AT1G20750.1"; exon_number "23"; FPKM "0.0000000000"; frac "0.000000"; conf_lo "0.000000"; conf_hi "0.000000"; cov "0.000000";
Chr1	Cufflinks	exon	7208516	7208579	1	-	.	gene_id "AT1G20750"; transcript_id "AT1G20750.1"; exon_number "24"; FPKM "0.0000000000"; frac "0.000000"; conf_lo "0.000000"; conf_hi "0.000000"; cov "0.000000";
Chr1	Cufflinks	exon	7208674	7208998	1	-	.	gene_id "AT1G20750"; transcript_id "AT1G20750.1"; exon_number "25"; FPKM "0.0000000000"; frac "0.000000"; conf_lo "0.000000"; conf_hi "0.000000"; cov "0.000000";
Chr1	Cufflinks	transcript	7209369	7214993	1000	+	.	gene_id "CUFF.9397"; transcript_id "AT1G20760.1"; FPKM "9.4205841274"; frac "0.749030"; conf_lo "8.548893"; conf_hi "10.292275"; cov "55.301256"; full_read_support "yes";
Chr1	Cufflinks	exon	7209369	7209655	1000	+	.	gene_id "CUFF.9397"; transcript_id "AT1G20760.1"; exon_number "1"; FPKM "9.4205841274"; frac "0.749030"; conf_lo "8.548893"; conf_hi "10.292275"; cov "55.301256";
Chr1	Cufflinks	exon	7210007	7211048	1000	+	.	gene_id "CUFF.9397"; transcript_id "AT1G20760.1"; exon_number "2"; FPKM "9.4205841274"; frac "0.749030"; conf_lo "8.548893"; conf_hi "10.292275"; cov "55.301256";
Chr1	Cufflinks	exon	7211328	7211546	1000	+	.	gene_id "CUFF.9397"; transcript_id "AT1G20760.1"; exon_number "3"; FPKM "9.4205841274"; frac "0.749030"; conf_lo "8.548893"; conf_hi "10.292275"; cov "55.301256";
Chr1	Cufflinks	exon	7211632	7211849	1000	+	.	gene_id "CUFF.9397"; transcript_id "AT1G20760.1"; exon_number "4"; FPKM "9.4205841274"; frac "0.749030"; conf_lo "8.548893"; conf_hi "10.292275"; cov "55.301256";
Chr1	Cufflinks	exon	7211938	7212012	1000	+	.	gene_id "CUFF.9397"; transcript_id "AT1G20760.1"; exon_number "5"; FPKM "9.4205841274"; frac "0.749030"; conf_lo "8.548893"; conf_hi "10.292275"; cov "55.301256";
Chr1	Cufflinks	exon	7212494	7212565	1000	+	.	gene_id "CUFF.9397"; transcript_id "AT1G20760.1"; exon_number "6"; FPKM "9.4205841274"; frac "0.749030"; conf_lo "8.548893"; conf_hi "10.292275"; cov "55.301256";
Chr1	Cufflinks	exon	7212644	7212742	1000	+	.	gene_id "CUFF.9397"; transcript_id "AT1G20760.1"; exon_number "7"; FPKM "9.4205841274"; frac "0.749030"; conf_lo "8.548893"; conf_hi "10.292275"; cov "55.301256";
Chr1	Cufflinks	exon	7213030	7213101	1000	+	.	gene_id "CUFF.9397"; transcript_id "AT1G20760.1"; exon_number "8"; FPKM "9.4205841274"; frac "0.749030"; conf_lo "8.548893"; conf_hi "10.292275"; cov "55.301256";
Chr1	Cufflinks	exon	7213192	7213306	1000	+	.	gene_id "CUFF.9397"; transcript_id "AT1G20760.1"; exon_number "9"; FPKM "9.4205841274"; frac "0.749030"; conf_lo "8.548893"; conf_hi "10.292275"; cov "55.301256";
Chr1	Cufflinks	exon	7213419	7213487	1000	+	.	gene_id "CUFF.9397"; transcript_id "AT1G20760.1"; exon_number "10"; FPKM "9.4205841274"; frac "0.749030"; conf_lo "8.548893"; conf_hi "10.292275"; cov "55.301256";
Chr1	Cufflinks	exon	7213586	7213944	1000	+	.	gene_id "CUFF.9397"; transcript_id "AT1G20760.1"; exon_number "11"; FPKM "9.4205841274"; frac "0.749030"; conf_lo "8.548893"; conf_hi "10.292275"; cov "55.301256";
Chr1	Cufflinks	exon	7214195	7214993	1000	+	.	gene_id "CUFF.9397"; transcript_id "AT1G20760.1"; exon_number "12"; FPKM "9.4205841274"; frac "0.749030"; conf_lo "8.548893"; conf_hi "10.292275"; cov "55.301256";
Chr1	Cufflinks	transcript	7215015	7216741	1000	-	.	gene_id "CUFF.9398"; transcript_id "AT1G20770.1"; FPKM "11.6830908488"; frac "0.250970"; conf_lo "9.942108"; conf_hi "13.424074"; cov "68.582753"; full_read_support "yes";
Chr1	Cufflinks	exon	7215015	7215421	1000	-	.	gene_id "CUFF.9398"; transcript_id "AT1G20770.1"; exon_number "1"; FPKM "11.6830908488"; frac "0.250970"; conf_lo "9.942108"; conf_hi "13.424074"; cov "68.582753";
Chr1	Cufflinks	exon	7215505	7215592	1000	-	.	gene_id "CUFF.9398"; transcript_id "AT1G20770.1"; exon_number "2"; FPKM "11.6830908488"; frac "0.250970"; conf_lo "9.942108"; conf_hi "13.424074"; cov "68.582753";
Chr1	Cufflinks	exon	7215683	7215732	1000	-	.	gene_id "CUFF.9398"; transcript_id "AT1G20770.1"; exon_number "3"; FPKM "11.6830908488"; frac "0.250970"; conf_lo "9.942108"; conf_hi "13.424074"; cov "68.582753";
Chr1	Cufflinks	exon	7215816	7215962	1000	-	.	gene_id "CUFF.9398"; transcript_id "AT1G20770.1"; exon_number "4"; FPKM "11.6830908488"; frac "0.250970"; conf_lo "9.942108"; conf_hi "13.424074"; cov "68.582753";
Chr1	Cufflinks	exon	7216085	7216202	1000	-	.	gene_id "CUFF.9398"; transcript_id "AT1G20770.1"; exon_number "5"; FPKM "11.6830908488"; frac "0.250970"; conf_lo "9.942108"; conf_hi "13.424074"; cov "68.582753";
Chr1	Cufflinks	exon	7216481	7216741	1000	-	.	gene_id "CUFF.9398"; transcript_id "AT1G20770.1"; exon_number "6"; FPKM "11.6830908488"; frac "0.250970"; conf_lo "9.942108"; conf_hi "13.424074"; cov "68.582753";
Chr1	Cufflinks	transcript	7217090	7220784	457	+	.	gene_id "CUFF.9399"; transcript_id "CUFF.9399.1"; FPKM "1.6965024521"; frac "0.324461"; conf_lo "1.234283"; conf_hi "2.158722"; cov "9.958865"; full_read_support "yes";
Chr1	Cufflinks	exon	7217090	7217405	457	+	.	gene_id "CUFF.9399"; transcript_id "CUFF.9399.1"; exon_number "1"; FPKM "1.6965024521"; frac "0.324461"; conf_lo "1.234283"; conf_hi "2.158722"; cov "9.958865";
Chr1	Cufflinks	exon	7217794	7218754	457	+	.	gene_id "CUFF.9399"; transcript_id "CUFF.9399.1"; exon_number "2"; FPKM "1.6965024521"; frac "0.324461"; conf_lo "1.234283"; conf_hi "2.158722"; cov "9.958865";
Chr1	Cufflinks	exon	7219051	7220784	457	+	.	gene_id "CUFF.9399"; transcript_id "CUFF.9399.1"; exon_number "3"; FPKM "1.6965024521"; frac "0.324461"; conf_lo "1.234283"; conf_hi "2.158722"; cov "9.958865";
Chr1	Cufflinks	transcript	7217128	7220784	1000	+	.	gene_id "CUFF.9399"; transcript_id "AT1G20780.1"; FPKM "3.7089288448"; frac "0.675539"; conf_lo "3.073220"; conf_hi "4.344637"; cov "21.772276"; full_read_support "yes";
Chr1	Cufflinks	exon	7217128	7217405	1000	+	.	gene_id "CUFF.9399"; transcript_id "AT1G20780.1"; exon_number "1"; FPKM "3.7089288448"; frac "0.675539"; conf_lo "3.073220"; conf_hi "4.344637"; cov "21.772276";
Chr1	Cufflinks	exon	7217794	7218348	1000	+	.	gene_id "CUFF.9399"; transcript_id "AT1G20780.1"; exon_number "2"; FPKM "3.7089288448"; frac "0.675539"; conf_lo "3.073220"; conf_hi "4.344637"; cov "21.772276";
Chr1	Cufflinks	exon	7218445	7218754	1000	+	.	gene_id "CUFF.9399"; transcript_id "AT1G20780.1"; exon_number "3"; FPKM "3.7089288448"; frac "0.675539"; conf_lo "3.073220"; conf_hi "4.344637"; cov "21.772276";
Chr1	Cufflinks	exon	7219051	7220784	1000	+	.	gene_id "CUFF.9399"; transcript_id "AT1G20780.1"; exon_number "4"; FPKM "3.7089288448"; frac "0.675539"; conf_lo "3.073220"; conf_hi "4.344637"; cov "21.772276";
Chr1	Cufflinks	transcript	7220961	7222268	1	-	.	gene_id "AT1G20790"; transcript_id "AT1G20790.1"; FPKM "0.0000000000"; frac "0.000000"; conf_lo "0.000000"; conf_hi "0.000000"; cov "0.000000"; full_read_support "no";
Chr1	Cufflinks	exon	7220961	7222268	1	-	.	gene_id "AT1G20790"; transcript_id "AT1G20790.1"; exon_number "1"; FPKM "0.0000000000"; frac "0.000000"; conf_lo "0.000000"; conf_hi "0.000000"; cov "0.000000";
Chr1	Cufflinks	transcript	7226310	7227566	1	-	.	gene_id "AT1G20795"; transcript_id "AT1G20795.1"; FPKM "0.0000000000"; frac "0.000000"; conf_lo "0.000000"; conf_hi "0.000000"; cov "0.000000"; full_read_support "no";
Chr1	Cufflinks	exon	7226310	7227566	1	-	.	gene_id "AT1G20795"; transcript_id "AT1G20795.1"; exon_number "1"; FPKM "0.0000000000"; frac "0.000000"; conf_lo "0.000000"; conf_hi "0.000000"; cov "0.000000";
Chr1	Cufflinks	transcript	7228718	7230240	1	-	.	gene_id "AT1G20800"; transcript_id "AT1G20800.2"; FPKM "0.0000000000"; frac "0.000000"; conf_lo "0.000000"; conf_hi "0.000000"; cov "0.000000"; full_read_support "no";
Chr1	Cufflinks	exon	7228718	7229782	1	-	.	gene_id "AT1G20800"; transcript_id "AT1G20800.2"; exon_number "1"; FPKM "0.0000000000"; frac "0.000000"; conf_lo "0.000000"; conf_hi "0.000000"; cov "0.000000";
Chr1	Cufflinks	exon	7229866	7230240	1	-	.	gene_id "AT1G20800"; transcript_id "AT1G20800.2"; exon_number "2"; FPKM "0.0000000000"; frac "0.000000"; conf_lo "0.000000"; conf_hi "0.000000"; cov "0.000000";
Chr1	Cufflinks	transcript	7228718	7231600	1	-	.	gene_id "AT1G20800"; transcript_id "AT1G20800.1"; FPKM "0.0000000000"; frac "0.000000"; conf_lo "0.000000"; conf_hi "0.000000"; cov "0.000000"; full_read_support "no";
Chr1	Cufflinks	exon	7228718	7229648	1	-	.	gene_id "AT1G20800"; transcript_id "AT1G20800.1"; exon_number "1"; FPKM "0.0000000000"; frac "0.000000"; conf_lo "0.000000"; conf_hi "0.000000"; cov "0.000000";
Chr1	Cufflinks	exon	7231053	7231600	1	-	.	gene_id "AT1G20800"; transcript_id "AT1G20800.1"; exon_number "2"; FPKM "0.0000000000"; frac "0.000000"; conf_lo "0.000000"; conf_hi "0.000000"; cov "0.000000";
Chr1	Cufflinks	transcript	7232006	7233651	156	+	.	gene_id "CUFF.9400"; transcript_id "CUFF.9400.1"; FPKM "1.7927562572"; frac "0.161655"; conf_lo "0.973844"; conf_hi "2.611669"; cov "10.527006"; full_read_support "yes";
Chr1	Cufflinks	exon	7232006	7232289	156	+	.	gene_id "CUFF.9400"; transcript_id "CUFF.9400.1"; exon_number "1"; FPKM "1.7927562572"; frac "0.161655"; conf_lo "0.973844"; conf_hi "2.611669"; cov "10.527006";
Chr1	Cufflinks	exon	7232551	7232621	156	+	.	gene_id "CUFF.9400"; transcript_id "CUFF.9400.1"; exon_number "2"; FPKM "1.7927562572"; frac "0.161655"; conf_lo "0.973844"; conf_hi "2.611669"; cov "10.527006";
Chr1	Cufflinks	exon	7232717	7233032	156	+	.	gene_id "CUFF.9400"; transcript_id "CUFF.9400.1"; exon_number "3"; FPKM "1.7927562572"; frac "0.161655"; conf_lo "0.973844"; conf_hi "2.611669"; cov "10.527006";
Chr1	Cufflinks	exon	7233117	7233178	156	+	.	gene_id "CUFF.9400"; transcript_id "CUFF.9400.1"; exon_number "4"; FPKM "1.7927562572"; frac "0.161655"; conf_lo "0.973844"; conf_hi "2.611669"; cov "10.527006";
Chr1	Cufflinks	exon	7233302	7233651	156	+	.	gene_id "CUFF.9400"; transcript_id "CUFF.9400.1"; exon_number "5"; FPKM "1.7927562572"; frac "0.161655"; conf_lo "0.973844"; conf_hi "2.611669"; cov "10.527006";
Chr1	Cufflinks	transcript	7232006	7233566	1000	+	.	gene_id "CUFF.9400"; transcript_id "AT1G20810.1"; FPKM "11.4473862507"; frac "0.838345"; conf_lo "9.471368"; conf_hi "13.423404"; cov "67.218679"; full_read_support "yes";
Chr1	Cufflinks	exon	7232006	7232289	1000	+	.	gene_id "CUFF.9400"; transcript_id "AT1G20810.1"; exon_number "1"; FPKM "11.4473862507"; frac "0.838345"; conf_lo "9.471368"; conf_hi "13.423404"; cov "67.218679";
Chr1	Cufflinks	exon	7232551	7232621	1000	+	.	gene_id "CUFF.9400"; transcript_id "AT1G20810.1"; exon_number "2"; FPKM "11.4473862507"; frac "0.838345"; conf_lo "9.471368"; conf_hi "13.423404"; cov "67.218679";
Chr1	Cufflinks	exon	7232717	7232803	1000	+	.	gene_id "CUFF.9400"; transcript_id "AT1G20810.1"; exon_number "3"; FPKM "11.4473862507"; frac "0.838345"; conf_lo "9.471368"; conf_hi "13.423404"; cov "67.218679";
Chr1	Cufflinks	exon	7232883	7233032	1000	+	.	gene_id "CUFF.9400"; transcript_id "AT1G20810.1"; exon_number "4"; FPKM "11.4473862507"; frac "0.838345"; conf_lo "9.471368"; conf_hi "13.423404"; cov "67.218679";
Chr1	Cufflinks	exon	7233119	7233178	1000	+	.	gene_id "CUFF.9400"; transcript_id "AT1G20810.1"; exon_number "5"; FPKM "11.4473862507"; frac "0.838345"; conf_lo "9.471368"; conf_hi "13.423404"; cov "67.218679";
Chr1	Cufflinks	exon	7233302	7233566	1000	+	.	gene_id "CUFF.9400"; transcript_id "AT1G20810.1"; exon_number "6"; FPKM "11.4473862507"; frac "0.838345"; conf_lo "9.471368"; conf_hi "13.423404"; cov "67.218679";
Chr1	Cufflinks	transcript	7233768	7235128	1000	+	.	gene_id "AT1G20816"; transcript_id "AT1G20816.1"; FPKM "6.4546798485"; frac "1.000000"; conf_lo "4.866654"; conf_hi "8.042706"; cov "37.882417"; full_read_support "yes";
Chr1	Cufflinks	exon	7233768	7233906	1000	+	.	gene_id "AT1G20816"; transcript_id "AT1G20816.1"; exon_number "1"; FPKM "6.4546798485"; frac "1.000000"; conf_lo "4.866654"; conf_hi "8.042706"; cov "37.882417";
Chr1	Cufflinks	exon	7234275	7234349	1000	+	.	gene_id "AT1G20816"; transcript_id "AT1G20816.1"; exon_number "2"; FPKM "6.4546798485"; frac "1.000000"; conf_lo "4.866654"; conf_hi "8.042706"; cov "37.882417";
Chr1	Cufflinks	exon	7234430	7234582	1000	+	.	gene_id "AT1G20816"; transcript_id "AT1G20816.1"; exon_number "3"; FPKM "6.4546798485"; frac "1.000000"; conf_lo "4.866654"; conf_hi "8.042706"; cov "37.882417";
Chr1	Cufflinks	exon	7234671	7234769	1000	+	.	gene_id "AT1G20816"; transcript_id "AT1G20816.1"; exon_number "4"; FPKM "6.4546798485"; frac "1.000000"; conf_lo "4.866654"; conf_hi "8.042706"; cov "37.882417";
Chr1	Cufflinks	exon	7234858	7235128	1000	+	.	gene_id "AT1G20816"; transcript_id "AT1G20816.1"; exon_number "5"; FPKM "6.4546798485"; frac "1.000000"; conf_lo "4.866654"; conf_hi "8.042706"; cov "37.882417";
Chr1	Cufflinks	transcript	7238800	7239669	1000	+	.	gene_id "AT1G20823"; transcript_id "AT1G20823.1"; FPKM "1.3698258273"; frac "1.000000"; conf_lo "0.723657"; conf_hi "2.015995"; cov "8.042687"; full_read_support "yes";
Chr1	Cufflinks	exon	7238800	7239669	1000	+	.	gene_id "AT1G20823"; transcript_id "AT1G20823.1"; exon_number "1"; FPKM "1.3698258273"; frac "1.000000"; conf_lo "0.723657"; conf_hi "2.015995"; cov "8.042687";
Chr1	Cufflinks	transcript	7242761	7242832	1	-	.	gene_id "AT1G20820"; transcript_id "AT1G20820.1"; FPKM "0.0000000000"; frac "0.000000"; conf_lo "0.000000"; conf_hi "0.000000"; cov "0.000000"; full_read_support "no";
Chr1	Cufflinks	exon	7242761	7242832	1	-	.	gene_id "AT1G20820"; transcript_id "AT1G20820.1"; exon_number "1"; FPKM "0.0000000000"; frac "0.000000"; conf_lo "0.000000"; conf_hi "0.000000"; cov "0.000000";
Chr1	Cufflinks	transcript	7242920	7244904	1000	+	.	gene_id "AT1G20830"; transcript_id "AT1G20830.1"; FPKM "5.4917704400"; frac "1.000000"; conf_lo "4.449259"; conf_hi "6.534282"; cov "32.245725"; full_read_support "yes";
Chr1	Cufflinks	exon	7242920	7242980	1000	+	.	gene_id "AT1G20830"; transcript_id "AT1G20830.1"; exon_number "1"; FPKM "5.4917704400"; frac "1.000000"; conf_lo "4.449259"; conf_hi "6.534282"; cov "32.245725";
Chr1	Cufflinks	exon	7243103	7243384	1000	+	.	gene_id "AT1G20830"; transcript_id "AT1G20830.1"; exon_number "2"; FPKM "5.4917704400"; frac "1.000000"; conf_lo "4.449259"; conf_hi "6.534282"; cov "32.245725";
Chr1	Cufflinks	exon	7243754	7243926	1000	+	.	gene_id "AT1G20830"; transcript_id "AT1G20830.1"; exon_number "3"; FPKM "5.4917704400"; frac "1.000000"; conf_lo "4.449259"; conf_hi "6.534282"; cov "32.245725";
Chr1	Cufflinks	exon	7244095	7244482	1000	+	.	gene_id "AT1G20830"; transcript_id "AT1G20830.1"; exon_number "4"; FPKM "5.4917704400"; frac "1.000000"; conf_lo "4.449259"; conf_hi "6.534282"; cov "32.245725";
Chr1	Cufflinks	exon	7244578	7244904	1000	+	.	gene_id "AT1G20830"; transcript_id "AT1G20830.1"; exon_number "5"; FPKM "5.4917704400"; frac "1.000000"; conf_lo "4.449259"; conf_hi "6.534282"; cov "32.245725";
Chr1	Cufflinks	transcript	7244939	7248143	1000	-	.	gene_id "CUFF.9401"; transcript_id "AT1G20840.1"; FPKM "24.3056906495"; frac "1.000000"; conf_lo "22.515012"; conf_hi "26.096369"; cov "142.724523"; full_read_support "yes";
Chr1	Cufflinks	exon	7244939	7245557	1000	-	.	gene_id "CUFF.9401"; transcript_id "AT1G20840.1"; exon_number "1"; FPKM "24.3056906495"; frac "1.000000"; conf_lo "22.515012"; conf_hi "26.096369"; cov "142.724523";
Chr1	Cufflinks	exon	7245641	7245828	1000	-	.	gene_id "CUFF.9401"; transcript_id "AT1G20840.1"; exon_number "2"; FPKM "24.3056906495"; frac "1.000000"; conf_lo "22.515012"; conf_hi "26.096369"; cov "142.724523";
Chr1	Cufflinks	exon	7245923	7246848	1000	-	.	gene_id "CUFF.9401"; transcript_id "AT1G20840.1"; exon_number "3"; FPKM "24.3056906495"; frac "1.000000"; conf_lo "22.515012"; conf_hi "26.096369"; cov "142.724523";
Chr1	Cufflinks	exon	7246927	7247487	1000	-	.	gene_id "CUFF.9401"; transcript_id "AT1G20840.1"; exon_number "4"; FPKM "24.3056906495"; frac "1.000000"; conf_lo "22.515012"; conf_hi "26.096369"; cov "142.724523";
Chr1	Cufflinks	exon	7247596	7247687	1000	-	.	gene_id "CUFF.9401"; transcript_id "AT1G20840.1"; exon_number "5"; FPKM "24.3056906495"; frac "1.000000"; conf_lo "22.515012"; conf_hi "26.096369"; cov "142.724523";
Chr1	Cufflinks	exon	7248031	7248143	1000	-	.	gene_id "CUFF.9401"; transcript_id "AT1G20840.1"; exon_number "6"; FPKM "24.3056906495"; frac "1.000000"; conf_lo "22.515012"; conf_hi "26.096369"; cov "142.724523";
Chr1	Cufflinks	transcript	7252174	7253731	1000	+	.	gene_id "AT1G20850"; transcript_id "AT1G20850.1"; FPKM "23.1153479295"; frac "1.000000"; conf_lo "20.815044"; conf_hi "25.415652"; cov "135.629738"; full_read_support "yes";
Chr1	Cufflinks	exon	7252174	7252685	1000	+	.	gene_id "AT1G20850"; transcript_id "AT1G20850.1"; exon_number "1"; FPKM "23.1153479295"; frac "1.000000"; conf_lo "20.815044"; conf_hi "25.415652"; cov "135.629738";
Chr1	Cufflinks	exon	7252772	7253007	1000	+	.	gene_id "AT1G20850"; transcript_id "AT1G20850.1"; exon_number "2"; FPKM "23.1153479295"; frac "1.000000"; conf_lo "20.815044"; conf_hi "25.415652"; cov "135.629738";
Chr1	Cufflinks	exon	7253090	7253230	1000	+	.	gene_id "AT1G20850"; transcript_id "AT1G20850.1"; exon_number "3"; FPKM "23.1153479295"; frac "1.000000"; conf_lo "20.815044"; conf_hi "25.415652"; cov "135.629738";
Chr1	Cufflinks	exon	7253322	7253731	1000	+	.	gene_id "AT1G20850"; transcript_id "AT1G20850.1"; exon_number "4"; FPKM "23.1153479295"; frac "1.000000"; conf_lo "20.815044"; conf_hi "25.415652"; cov "135.629738";
Chr1	Cufflinks	transcript	7254007	7258677	1	-	.	gene_id "AT1G20860"; transcript_id "AT1G20860.1"; FPKM "0.0000000000"; frac "0.000000"; conf_lo "0.000000"; conf_hi "0.000000"; cov "0.000000"; full_read_support "no";
Chr1	Cufflinks	exon	7254007	7254925	1	-	.	gene_id "AT1G20860"; transcript_id "AT1G20860.1"; exon_number "1"; FPKM "0.0000000000"; frac "0.000000"; conf_lo "0.000000"; conf_hi "0.000000"; cov "0.000000";
Chr1	Cufflinks	exon	7257992	7258677	1	-	.	gene_id "AT1G20860"; transcript_id "AT1G20860.1"; exon_number "2"; FPKM "0.0000000000"; frac "0.000000"; conf_lo "0.000000"; conf_hi "0.000000"; cov "0.000000";
Chr1	Cufflinks	transcript	7259102	7260775	1	-	.	gene_id "CUFF.9402"; transcript_id "AT1G20870.1"; FPKM "0.0000000000"; frac "0.000000"; conf_lo "0.000000"; conf_hi "0.074102"; cov "0.000000"; full_read_support "yes";
Chr1	Cufflinks	exon	7259102	7259531	1	-	.	gene_id "CUFF.9402"; transcript_id "AT1G20870.1"; exon_number "1"; FPKM "0.0000000000"; frac "0.000000"; conf_lo "0.000000"; conf_hi "0.074102"; cov "0.000000";
Chr1	Cufflinks	exon	7259629	7260775	1	-	.	gene_id "CUFF.9402"; transcript_id "AT1G20870.1"; exon_number "2"; FPKM "0.0000000000"; frac "0.000000"; conf_lo "0.000000"; conf_hi "0.074102"; cov "0.000000";
Chr1	Cufflinks	transcript	7259102	7261521	1000	-	.	gene_id "CUFF.9402"; transcript_id "CUFF.9402.2"; FPKM "0.9678782247"; frac "1.000000"; conf_lo "0.592890"; conf_hi "1.342867"; cov "5.687991"; full_read_support "yes";
Chr1	Cufflinks	exon	7259102	7259531	1000	-	.	gene_id "CUFF.9402"; transcript_id "CUFF.9402.2"; exon_number "1"; FPKM "0.9678782247"; frac "1.000000"; conf_lo "0.592890"; conf_hi "1.342867"; cov "5.687991";
Chr1	Cufflinks	exon	7259629	7260794	1000	-	.	gene_id "CUFF.9402"; transcript_id "CUFF.9402.2"; exon_number "2"; FPKM "0.9678782247"; frac "1.000000"; conf_lo "0.592890"; conf_hi "1.342867"; cov "5.687991";
Chr1	Cufflinks	exon	7261442	7261521	1000	-	.	gene_id "CUFF.9402"; transcript_id "CUFF.9402.2"; exon_number "3"; FPKM "0.9678782247"; frac "1.000000"; conf_lo "0.592890"; conf_hi "1.342867"; cov "5.687991";
Chr1	Cufflinks	transcript	7261481	7261681	1	+	.	gene_id "AT1G20875"; transcript_id "AT1G20875.1"; FPKM "0.0000000000"; frac "0.000000"; conf_lo "0.000000"; conf_hi "0.507945"; cov "0.000000"; full_read_support "no";
Chr1	Cufflinks	exon	7261481	7261681	1	+	.	gene_id "AT1G20875"; transcript_id "AT1G20875.1"; exon_number "1"; FPKM "0.0000000000"; frac "0.000000"; conf_lo "0.000000"; conf_hi "0.507945"; cov "0.000000";
Chr1	Cufflinks	transcript	7262043	7265438	1000	-	.	gene_id "CUFF.9403"; transcript_id "AT1G20880.1"; FPKM "0.9066147920"; frac "0.884159"; conf_lo "0.572558"; conf_hi "1.240671"; cov "5.324221"; full_read_support "no";
Chr1	Cufflinks	exon	7262043	7262592	1000	-	.	gene_id "CUFF.9403"; transcript_id "AT1G20880.1"; exon_number "1"; FPKM "0.9066147920"; frac "0.884159"; conf_lo "0.572558"; conf_hi "1.240671"; cov "5.324221";
Chr1	Cufflinks	exon	7262674	7262780	1000	-	.	gene_id "CUFF.9403"; transcript_id "AT1G20880.1"; exon_number "2"; FPKM "0.9066147920"; frac "0.884159"; conf_lo "0.572558"; conf_hi "1.240671"; cov "5.324221";
Chr1	Cufflinks	exon	7262874	7263181	1000	-	.	gene_id "CUFF.9403"; transcript_id "AT1G20880.1"; exon_number "3"; FPKM "0.9066147920"; frac "0.884159"; conf_lo "0.572558"; conf_hi "1.240671"; cov "5.324221";
Chr1	Cufflinks	exon	7263285	7263327	1000	-	.	gene_id "CUFF.9403"; transcript_id "AT1G20880.1"; exon_number "4"; FPKM "0.9066147920"; frac "0.884159"; conf_lo "0.572558"; conf_hi "1.240671"; cov "5.324221";
Chr1	Cufflinks	exon	7263871	7263997	1000	-	.	gene_id "CUFF.9403"; transcript_id "AT1G20880.1"; exon_number "5"; FPKM "0.9066147920"; frac "0.884159"; conf_lo "0.572558"; conf_hi "1.240671"; cov "5.324221";
Chr1	Cufflinks	exon	7264140	7264284	1000	-	.	gene_id "CUFF.9403"; transcript_id "AT1G20880.1"; exon_number "6"; FPKM "0.9066147920"; frac "0.884159"; conf_lo "0.572558"; conf_hi "1.240671"; cov "5.324221";
Chr1	Cufflinks	exon	7264628	7265438	1000	-	.	gene_id "CUFF.9403"; transcript_id "AT1G20880.1"; exon_number "7"; FPKM "0.9066147920"; frac "0.884159"; conf_lo "0.572558"; conf_hi "1.240671"; cov "5.324221";
Chr1	Cufflinks	transcript	7262317	7265159	188	-	.	gene_id "CUFF.9403"; transcript_id "AT1G20880.2"; FPKM "0.1707815072"; frac "0.115841"; conf_lo "0.000000"; conf_hi "0.380352"; cov "1.002938"; full_read_support "no";
Chr1	Cufflinks	exon	7262317	7262592	188	-	.	gene_id "CUFF.9403"; transcript_id "AT1G20880.2"; exon_number "1"; FPKM "0.1707815072"; frac "0.115841"; conf_lo "0.000000"; conf_hi "0.380352"; cov "1.002938";
Chr1	Cufflinks	exon	7262674	7262757	188	-	.	gene_id "CUFF.9403"; transcript_id "AT1G20880.2"; exon_number "2"; FPKM "0.1707815072"; frac "0.115841"; conf_lo "0.000000"; conf_hi "0.380352"; cov "1.002938";
Chr1	Cufflinks	exon	7262874	7263181	188	-	.	gene_id "CUFF.9403"; transcript_id "AT1G20880.2"; exon_number "3"; FPKM "0.1707815072"; frac "0.115841"; conf_lo "0.000000"; conf_hi "0.380352"; cov "1.002938";
Chr1	Cufflinks	exon	7263285	7263327	188	-	.	gene_id "CUFF.9403"; transcript_id "AT1G20880.2"; exon_number "4"; FPKM "0.1707815072"; frac "0.115841"; conf_lo "0.000000"; conf_hi "0.380352"; cov "1.002938";
Chr1	Cufflinks	exon	7263871	7263997	188	-	.	gene_id "CUFF.9403"; transcript_id "AT1G20880.2"; exon_number "5"; FPKM "0.1707815072"; frac "0.115841"; conf_lo "0.000000"; conf_hi "0.380352"; cov "1.002938";
Chr1	Cufflinks	exon	7264140	7264284	188	-	.	gene_id "CUFF.9403"; transcript_id "AT1G20880.2"; exon_number "6"; FPKM "0.1707815072"; frac "0.115841"; conf_lo "0.000000"; conf_hi "0.380352"; cov "1.002938";
Chr1	Cufflinks	exon	7264628	7265159	188	-	.	gene_id "CUFF.9403"; transcript_id "AT1G20880.2"; exon_number "7"; FPKM "0.1707815072"; frac "0.115841"; conf_lo "0.000000"; conf_hi "0.380352"; cov "1.002938";
Chr1	Cufflinks	transcript	7265823	7267323	1000	-	.	gene_id "CUFF.9404"; transcript_id "AT1G20890.1"; FPKM "3.1351255990"; frac "0.673654"; conf_lo "2.093845"; conf_hi "4.176407"; cov "18.401034"; full_read_support "yes";
Chr1	Cufflinks	exon	7265823	7266230	1000	-	.	gene_id "CUFF.9404"; transcript_id "AT1G20890.1"; exon_number "1"; FPKM "3.1351255990"; frac "0.673654"; conf_lo "2.093845"; conf_hi "4.176407"; cov "18.401034";
Chr1	Cufflinks	exon	7266342	7266432	1000	-	.	gene_id "CUFF.9404"; transcript_id "AT1G20890.1"; exon_number "2"; FPKM "3.1351255990"; frac "0.673654"; conf_lo "2.093845"; conf_hi "4.176407"; cov "18.401034";
Chr1	Cufflinks	exon	7266513	7266644	1000	-	.	gene_id "CUFF.9404"; transcript_id "AT1G20890.1"; exon_number "3"; FPKM "3.1351255990"; frac "0.673654"; conf_lo "2.093845"; conf_hi "4.176407"; cov "18.401034";
Chr1	Cufflinks	exon	7266737	7266875	1000	-	.	gene_id "CUFF.9404"; transcript_id "AT1G20890.1"; exon_number "4"; FPKM "3.1351255990"; frac "0.673654"; conf_lo "2.093845"; conf_hi "4.176407"; cov "18.401034";
Chr1	Cufflinks	exon	7266972	7267082	1000	-	.	gene_id "CUFF.9404"; transcript_id "AT1G20890.1"; exon_number "5"; FPKM "3.1351255990"; frac "0.673654"; conf_lo "2.093845"; conf_hi "4.176407"; cov "18.401034";
Chr1	Cufflinks	exon	7267227	7267323	1000	-	.	gene_id "CUFF.9404"; transcript_id "AT1G20890.1"; exon_number "6"; FPKM "3.1351255990"; frac "0.673654"; conf_lo "2.093845"; conf_hi "4.176407"; cov "18.401034";
Chr1	Cufflinks	transcript	7265838	7267327	493	-	.	gene_id "CUFF.9404"; transcript_id "CUFF.9404.2"; FPKM "1.5465858808"; frac "0.326346"; conf_lo "0.726977"; conf_hi "2.366194"; cov "9.077397"; full_read_support "no";
Chr1	Cufflinks	exon	7265838	7266230	493	-	.	gene_id "CUFF.9404"; transcript_id "CUFF.9404.2"; exon_number "1"; FPKM "1.5465858808"; frac "0.326346"; conf_lo "0.726977"; conf_hi "2.366194"; cov "9.077397";
Chr1	Cufflinks	exon	7266342	7266429	493	-	.	gene_id "CUFF.9404"; transcript_id "CUFF.9404.2"; exon_number "2"; FPKM "1.5465858808"; frac "0.326346"; conf_lo "0.726977"; conf_hi "2.366194"; cov "9.077397";
Chr1	Cufflinks	exon	7266513	7266644	493	-	.	gene_id "CUFF.9404"; transcript_id "CUFF.9404.2"; exon_number "3"; FPKM "1.5465858808"; frac "0.326346"; conf_lo "0.726977"; conf_hi "2.366194"; cov "9.077397";
Chr1	Cufflinks	exon	7266737	7266875	493	-	.	gene_id "CUFF.9404"; transcript_id "CUFF.9404.2"; exon_number "4"; FPKM "1.5465858808"; frac "0.326346"; conf_lo "0.726977"; conf_hi "2.366194"; cov "9.077397";
Chr1	Cufflinks	exon	7266972	7267082	493	-	.	gene_id "CUFF.9404"; transcript_id "CUFF.9404.2"; exon_number "5"; FPKM "1.5465858808"; frac "0.326346"; conf_lo "0.726977"; conf_hi "2.366194"; cov "9.077397";
Chr1	Cufflinks	exon	7267227	7267327	493	-	.	gene_id "CUFF.9404"; transcript_id "CUFF.9404.2"; exon_number "6"; FPKM "1.5465858808"; frac "0.326346"; conf_lo "0.726977"; conf_hi "2.366194"; cov "9.077397";
Chr1	Cufflinks	transcript	7272556	7274072	1000	+	.	gene_id "AT1G20900"; transcript_id "AT1G20900.1"; FPKM "6.0818355682"; frac "1.000000"; conf_lo "5.111069"; conf_hi "7.052602"; cov "35.704321"; full_read_support "yes";
Chr1	Cufflinks	exon	7272556	7274072	1000	+	.	gene_id "AT1G20900"; transcript_id "AT1G20900.1"; exon_number "1"; FPKM "6.0818355682"; frac "1.000000"; conf_lo "5.111069"; conf_hi "7.052602"; cov "35.704321";
Chr1	Cufflinks	transcript	7276943	7281138	1000	-	.	gene_id "CUFF.9405"; transcript_id "AT1G20910.1"; FPKM "3.8755199609"; frac "0.650185"; conf_lo "3.006440"; conf_hi "4.744600"; cov "22.762933"; full_read_support "yes";
Chr1	Cufflinks	exon	7276943	7277304	1000	-	.	gene_id "CUFF.9405"; transcript_id "AT1G20910.1"; exon_number "1"; FPKM "3.8755199609"; frac "0.650185"; conf_lo "3.006440"; conf_hi "4.744600"; cov "22.762933";
Chr1	Cufflinks	exon	7277397	7277489	1000	-	.	gene_id "CUFF.9405"; transcript_id "AT1G20910.1"; exon_number "2"; FPKM "3.8755199609"; frac "0.650185"; conf_lo "3.006440"; conf_hi "4.744600"; cov "22.762933";
Chr1	Cufflinks	exon	7277732	7277782	1000	-	.	gene_id "CUFF.9405"; transcript_id "AT1G20910.1"; exon_number "3"; FPKM "3.8755199609"; frac "0.650185"; conf_lo "3.006440"; conf_hi "4.744600"; cov "22.762933";
Chr1	Cufflinks	exon	7277894	7277960	1000	-	.	gene_id "CUFF.9405"; transcript_id "AT1G20910.1"; exon_number "4"; FPKM "3.8755199609"; frac "0.650185"; conf_lo "3.006440"; conf_hi "4.744600"; cov "22.762933";
Chr1	Cufflinks	exon	7278131	7278194	1000	-	.	gene_id "CUFF.9405"; transcript_id "AT1G20910.1"; exon_number "5"; FPKM "3.8755199609"; frac "0.650185"; conf_lo "3.006440"; conf_hi "4.744600"; cov "22.762933";
Chr1	Cufflinks	exon	7278272	7278320	1000	-	.	gene_id "CUFF.9405"; transcript_id "AT1G20910.1"; exon_number "6"; FPKM "3.8755199609"; frac "0.650185"; conf_lo "3.006440"; conf_hi "4.744600"; cov "22.762933";
Chr1	Cufflinks	exon	7278476	7278598	1000	-	.	gene_id "CUFF.9405"; transcript_id "AT1G20910.1"; exon_number "7"; FPKM "3.8755199609"; frac "0.650185"; conf_lo "3.006440"; conf_hi "4.744600"; cov "22.762933";
Chr1	Cufflinks	exon	7279041	7279133	1000	-	.	gene_id "CUFF.9405"; transcript_id "AT1G20910.1"; exon_number "8"; FPKM "3.8755199609"; frac "0.650185"; conf_lo "3.006440"; conf_hi "4.744600"; cov "22.762933";
Chr1	Cufflinks	exon	7279392	7279437	1000	-	.	gene_id "CUFF.9405"; transcript_id "AT1G20910.1"; exon_number "9"; FPKM "3.8755199609"; frac "0.650185"; conf_lo "3.006440"; conf_hi "4.744600"; cov "22.762933";
Chr1	Cufflinks	exon	7279534	7279586	1000	-	.	gene_id "CUFF.9405"; transcript_id "AT1G20910.1"; exon_number "10"; FPKM "3.8755199609"; frac "0.650185"; conf_lo "3.006440"; conf_hi "4.744600"; cov "22.762933";
Chr1	Cufflinks	exon	7279956	7279995	1000	-	.	gene_id "CUFF.9405"; transcript_id "AT1G20910.1"; exon_number "11"; FPKM "3.8755199609"; frac "0.650185"; conf_lo "3.006440"; conf_hi "4.744600"; cov "22.762933";
Chr1	Cufflinks	exon	7280081	7280214	1000	-	.	gene_id "CUFF.9405"; transcript_id "AT1G20910.1"; exon_number "12"; FPKM "3.8755199609"; frac "0.650185"; conf_lo "3.006440"; conf_hi "4.744600"; cov "22.762933";
Chr1	Cufflinks	exon	7280348	7280650	1000	-	.	gene_id "CUFF.9405"; transcript_id "AT1G20910.1"; exon_number "13"; FPKM "3.8755199609"; frac "0.650185"; conf_lo "3.006440"; conf_hi "4.744600"; cov "22.762933";
Chr1	Cufflinks	exon	7280979	7281138	1000	-	.	gene_id "CUFF.9405"; transcript_id "AT1G20910.1"; exon_number "14"; FPKM "3.8755199609"; frac "0.650185"; conf_lo "3.006440"; conf_hi "4.744600"; cov "22.762933";
Chr1	Cufflinks	transcript	7276988	7280867	207	-	.	gene_id "CUFF.9405"; transcript_id "CUFF.9405.2"; FPKM "0.8029418817"; frac "0.143040"; conf_lo "0.386435"; conf_hi "1.219449"; cov "4.716093"; full_read_support "yes";
Chr1	Cufflinks	exon	7276988	7277304	207	-	.	gene_id "CUFF.9405"; transcript_id "CUFF.9405.2"; exon_number "1"; FPKM "0.8029418817"; frac "0.143040"; conf_lo "0.386435"; conf_hi "1.219449"; cov "4.716093";
Chr1	Cufflinks	exon	7277397	7277489	207	-	.	gene_id "CUFF.9405"; transcript_id "CUFF.9405.2"; exon_number "2"; FPKM "0.8029418817"; frac "0.143040"; conf_lo "0.386435"; conf_hi "1.219449"; cov "4.716093";
Chr1	Cufflinks	exon	7277732	7277782	207	-	.	gene_id "CUFF.9405"; transcript_id "CUFF.9405.2"; exon_number "3"; FPKM "0.8029418817"; frac "0.143040"; conf_lo "0.386435"; conf_hi "1.219449"; cov "4.716093";
Chr1	Cufflinks	exon	7277894	7277960	207	-	.	gene_id "CUFF.9405"; transcript_id "CUFF.9405.2"; exon_number "4"; FPKM "0.8029418817"; frac "0.143040"; conf_lo "0.386435"; conf_hi "1.219449"; cov "4.716093";
Chr1	Cufflinks	exon	7278131	7278320	207	-	.	gene_id "CUFF.9405"; transcript_id "CUFF.9405.2"; exon_number "5"; FPKM "0.8029418817"; frac "0.143040"; conf_lo "0.386435"; conf_hi "1.219449"; cov "4.716093";
Chr1	Cufflinks	exon	7278476	7278598	207	-	.	gene_id "CUFF.9405"; transcript_id "CUFF.9405.2"; exon_number "6"; FPKM "0.8029418817"; frac "0.143040"; conf_lo "0.386435"; conf_hi "1.219449"; cov "4.716093";
Chr1	Cufflinks	exon	7279041	7279133	207	-	.	gene_id "CUFF.9405"; transcript_id "CUFF.9405.2"; exon_number "7"; FPKM "0.8029418817"; frac "0.143040"; conf_lo "0.386435"; conf_hi "1.219449"; cov "4.716093";
Chr1	Cufflinks	exon	7279392	7279437	207	-	.	gene_id "CUFF.9405"; transcript_id "CUFF.9405.2"; exon_number "8"; FPKM "0.8029418817"; frac "0.143040"; conf_lo "0.386435"; conf_hi "1.219449"; cov "4.716093";
Chr1	Cufflinks	exon	7279534	7279586	207	-	.	gene_id "CUFF.9405"; transcript_id "CUFF.9405.2"; exon_number "9"; FPKM "0.8029418817"; frac "0.143040"; conf_lo "0.386435"; conf_hi "1.219449"; cov "4.716093";
Chr1	Cufflinks	exon	7279956	7279995	207	-	.	gene_id "CUFF.9405"; transcript_id "CUFF.9405.2"; exon_number "10"; FPKM "0.8029418817"; frac "0.143040"; conf_lo "0.386435"; conf_hi "1.219449"; cov "4.716093";
Chr1	Cufflinks	exon	7280081	7280214	207	-	.	gene_id "CUFF.9405"; transcript_id "CUFF.9405.2"; exon_number "11"; FPKM "0.8029418817"; frac "0.143040"; conf_lo "0.386435"; conf_hi "1.219449"; cov "4.716093";
Chr1	Cufflinks	exon	7280348	7280867	207	-	.	gene_id "CUFF.9405"; transcript_id "CUFF.9405.2"; exon_number "12"; FPKM "0.8029418817"; frac "0.143040"; conf_lo "0.386435"; conf_hi "1.219449"; cov "4.716093";
Chr1	Cufflinks	transcript	7276988	7281199	317	-	.	gene_id "CUFF.9405"; transcript_id "CUFF.9405.3"; FPKM "1.2316593216"; frac "0.206776"; conf_lo "0.682949"; conf_hi "1.780370"; cov "7.234172"; full_read_support "yes";
Chr1	Cufflinks	exon	7276988	7277304	317	-	.	gene_id "CUFF.9405"; transcript_id "CUFF.9405.3"; exon_number "1"; FPKM "1.2316593216"; frac "0.206776"; conf_lo "0.682949"; conf_hi "1.780370"; cov "7.234172";
Chr1	Cufflinks	exon	7277397	7277489	317	-	.	gene_id "CUFF.9405"; transcript_id "CUFF.9405.3"; exon_number "2"; FPKM "1.2316593216"; frac "0.206776"; conf_lo "0.682949"; conf_hi "1.780370"; cov "7.234172";
Chr1	Cufflinks	exon	7277732	7277782	317	-	.	gene_id "CUFF.9405"; transcript_id "CUFF.9405.3"; exon_number "3"; FPKM "1.2316593216"; frac "0.206776"; conf_lo "0.682949"; conf_hi "1.780370"; cov "7.234172";
Chr1	Cufflinks	exon	7277894	7277960	317	-	.	gene_id "CUFF.9405"; transcript_id "CUFF.9405.3"; exon_number "4"; FPKM "1.2316593216"; frac "0.206776"; conf_lo "0.682949"; conf_hi "1.780370"; cov "7.234172";
Chr1	Cufflinks	exon	7278131	7278194	317	-	.	gene_id "CUFF.9405"; transcript_id "CUFF.9405.3"; exon_number "5"; FPKM "1.2316593216"; frac "0.206776"; conf_lo "0.682949"; conf_hi "1.780370"; cov "7.234172";
Chr1	Cufflinks	exon	7278272	7278320	317	-	.	gene_id "CUFF.9405"; transcript_id "CUFF.9405.3"; exon_number "6"; FPKM "1.2316593216"; frac "0.206776"; conf_lo "0.682949"; conf_hi "1.780370"; cov "7.234172";
Chr1	Cufflinks	exon	7278476	7278598	317	-	.	gene_id "CUFF.9405"; transcript_id "CUFF.9405.3"; exon_number "7"; FPKM "1.2316593216"; frac "0.206776"; conf_lo "0.682949"; conf_hi "1.780370"; cov "7.234172";
Chr1	Cufflinks	exon	7279041	7279133	317	-	.	gene_id "CUFF.9405"; transcript_id "CUFF.9405.3"; exon_number "8"; FPKM "1.2316593216"; frac "0.206776"; conf_lo "0.682949"; conf_hi "1.780370"; cov "7.234172";
Chr1	Cufflinks	exon	7279392	7279437	317	-	.	gene_id "CUFF.9405"; transcript_id "CUFF.9405.3"; exon_number "9"; FPKM "1.2316593216"; frac "0.206776"; conf_lo "0.682949"; conf_hi "1.780370"; cov "7.234172";
Chr1	Cufflinks	exon	7279534	7279586	317	-	.	gene_id "CUFF.9405"; transcript_id "CUFF.9405.3"; exon_number "10"; FPKM "1.2316593216"; frac "0.206776"; conf_lo "0.682949"; conf_hi "1.780370"; cov "7.234172";
Chr1	Cufflinks	exon	7279956	7279995	317	-	.	gene_id "CUFF.9405"; transcript_id "CUFF.9405.3"; exon_number "11"; FPKM "1.2316593216"; frac "0.206776"; conf_lo "0.682949"; conf_hi "1.780370"; cov "7.234172";
Chr1	Cufflinks	exon	7280081	7280214	317	-	.	gene_id "CUFF.9405"; transcript_id "CUFF.9405.3"; exon_number "12"; FPKM "1.2316593216"; frac "0.206776"; conf_lo "0.682949"; conf_hi "1.780370"; cov "7.234172";
Chr1	Cufflinks	exon	7280348	7280639	317	-	.	gene_id "CUFF.9405"; transcript_id "CUFF.9405.3"; exon_number "13"; FPKM "1.2316593216"; frac "0.206776"; conf_lo "0.682949"; conf_hi "1.780370"; cov "7.234172";
Chr1	Cufflinks	exon	7280983	7281199	317	-	.	gene_id "CUFF.9405"; transcript_id "CUFF.9405.3"; exon_number "14"; FPKM "1.2316593216"; frac "0.206776"; conf_lo "0.682949"; conf_hi "1.780370"; cov "7.234172";
Chr1	Cufflinks	transcript	7285059	7292507	201	+	.	gene_id "CUFF.9406"; transcript_id "CUFF.9406.1"; FPKM "1.2680047750"; frac "0.208355"; conf_lo "0.993296"; conf_hi "1.542714"; cov "7.442529"; full_read_support "no";
Chr1	Cufflinks	exon	7285059	7285160	201	+	.	gene_id "CUFF.9406"; transcript_id "CUFF.9406.1"; exon_number "1"; FPKM "1.2680047750"; frac "0.208355"; conf_lo "0.993296"; conf_hi "1.542714"; cov "7.442529";
Chr1	Cufflinks	exon	7285240	7288843	201	+	.	gene_id "CUFF.9406"; transcript_id "CUFF.9406.1"; exon_number "2"; FPKM "1.2680047750"; frac "0.208355"; conf_lo "0.993296"; conf_hi "1.542714"; cov "7.442529";
Chr1	Cufflinks	exon	7289000	7289014	201	+	.	gene_id "CUFF.9406"; transcript_id "CUFF.9406.1"; exon_number "3"; FPKM "1.2680047750"; frac "0.208355"; conf_lo "0.993296"; conf_hi "1.542714"; cov "7.442529";
Chr1	Cufflinks	exon	7289386	7290163	201	+	.	gene_id "CUFF.9406"; transcript_id "CUFF.9406.1"; exon_number "4"; FPKM "1.2680047750"; frac "0.208355"; conf_lo "0.993296"; conf_hi "1.542714"; cov "7.442529";
Chr1	Cufflinks	exon	7290412	7290478	201	+	.	gene_id "CUFF.9406"; transcript_id "CUFF.9406.1"; exon_number "5"; FPKM "1.2680047750"; frac "0.208355"; conf_lo "0.993296"; conf_hi "1.542714"; cov "7.442529";
Chr1	Cufflinks	exon	7290612	7290752	201	+	.	gene_id "CUFF.9406"; transcript_id "CUFF.9406.1"; exon_number "6"; FPKM "1.2680047750"; frac "0.208355"; conf_lo "0.993296"; conf_hi "1.542714"; cov "7.442529";
Chr1	Cufflinks	exon	7290831	7290910	201	+	.	gene_id "CUFF.9406"; transcript_id "CUFF.9406.1"; exon_number "7"; FPKM "1.2680047750"; frac "0.208355"; conf_lo "0.993296"; conf_hi "1.542714"; cov "7.442529";
Chr1	Cufflinks	exon	7290983	7291107	201	+	.	gene_id "CUFF.9406"; transcript_id "CUFF.9406.1"; exon_number "8"; FPKM "1.2680047750"; frac "0.208355"; conf_lo "0.993296"; conf_hi "1.542714"; cov "7.442529";
Chr1	Cufflinks	exon	7291182	7291303	201	+	.	gene_id "CUFF.9406"; transcript_id "CUFF.9406.1"; exon_number "9"; FPKM "1.2680047750"; frac "0.208355"; conf_lo "0.993296"; conf_hi "1.542714"; cov "7.442529";
Chr1	Cufflinks	exon	7291399	7291533	201	+	.	gene_id "CUFF.9406"; transcript_id "CUFF.9406.1"; exon_number "10"; FPKM "1.2680047750"; frac "0.208355"; conf_lo "0.993296"; conf_hi "1.542714"; cov "7.442529";
Chr1	Cufflinks	exon	7291610	7291702	201	+	.	gene_id "CUFF.9406"; transcript_id "CUFF.9406.1"; exon_number "11"; FPKM "1.2680047750"; frac "0.208355"; conf_lo "0.993296"; conf_hi "1.542714"; cov "7.442529";
Chr1	Cufflinks	exon	7291793	7291893	201	+	.	gene_id "CUFF.9406"; transcript_id "CUFF.9406.1"; exon_number "12"; FPKM "1.2680047750"; frac "0.208355"; conf_lo "0.993296"; conf_hi "1.542714"; cov "7.442529";
Chr1	Cufflinks	exon	7291973	7292025	201	+	.	gene_id "CUFF.9406"; transcript_id "CUFF.9406.1"; exon_number "13"; FPKM "1.2680047750"; frac "0.208355"; conf_lo "0.993296"; conf_hi "1.542714"; cov "7.442529";
Chr1	Cufflinks	exon	7292114	7292299	201	+	.	gene_id "CUFF.9406"; transcript_id "CUFF.9406.1"; exon_number "14"; FPKM "1.2680047750"; frac "0.208355"; conf_lo "0.993296"; conf_hi "1.542714"; cov "7.442529";
Chr1	Cufflinks	exon	7292383	7292507	201	+	.	gene_id "CUFF.9406"; transcript_id "CUFF.9406.1"; exon_number "15"; FPKM "1.2680047750"; frac "0.208355"; conf_lo "0.993296"; conf_hi "1.542714"; cov "7.442529";
Chr1	Cufflinks	transcript	7285059	7289778	1	+	.	gene_id "CUFF.9406"; transcript_id "AT1G20920.2"; FPKM "0.0000000000"; frac "0.000000"; conf_lo "0.000000"; conf_hi "0.024081"; cov "0.000000"; full_read_support "no";
Chr1	Cufflinks	exon	7285059	7285435	1	+	.	gene_id "CUFF.9406"; transcript_id "AT1G20920.2"; exon_number "1"; FPKM "0.0000000000"; frac "0.000000"; conf_lo "0.000000"; conf_hi "0.024081"; cov "0.000000";
Chr1	Cufflinks	exon	7285561	7288843	1	+	.	gene_id "CUFF.9406"; transcript_id "AT1G20920.2"; exon_number "2"; FPKM "0.0000000000"; frac "0.000000"; conf_lo "0.000000"; conf_hi "0.024081"; cov "0.000000";
Chr1	Cufflinks	exon	7289000	7289778	1	+	.	gene_id "CUFF.9406"; transcript_id "AT1G20920.2"; exon_number "3"; FPKM "0.0000000000"; frac "0.000000"; conf_lo "0.000000"; conf_hi "0.024081"; cov "0.000000";
Chr1	Cufflinks	transcript	7285114	7289778	1000	+	.	gene_id "CUFF.9406"; transcript_id "AT1G20920.1"; FPKM "6.2947258895"; frac "0.791645"; conf_lo "5.646750"; conf_hi "6.942702"; cov "36.946767"; full_read_support "yes";
Chr1	Cufflinks	exon	7285114	7285160	1000	+	.	gene_id "CUFF.9406"; transcript_id "AT1G20920.1"; exon_number "1"; FPKM "6.2947258895"; frac "0.791645"; conf_lo "5.646750"; conf_hi "6.942702"; cov "36.946767";
Chr1	Cufflinks	exon	7285240	7288843	1000	+	.	gene_id "CUFF.9406"; transcript_id "AT1G20920.1"; exon_number "2"; FPKM "6.2947258895"; frac "0.791645"; conf_lo "5.646750"; conf_hi "6.942702"; cov "36.946767";
Chr1	Cufflinks	exon	7289000	7289778	1000	+	.	gene_id "CUFF.9406"; transcript_id "AT1G20920.1"; exon_number "3"; FPKM "6.2947258895"; frac "0.791645"; conf_lo "5.646750"; conf_hi "6.942702"; cov "36.946767";
Chr1	Cufflinks	transcript	7289973	7292507	1	+	.	gene_id "CUFF.9406"; transcript_id "AT1G20925.1"; FPKM "0.0000000000"; frac "0.000000"; conf_lo "0.000000"; conf_hi "0.071950"; cov "0.000000"; full_read_support "no";
Chr1	Cufflinks	exon	7289973	7290163	1	+	.	gene_id "CUFF.9406"; transcript_id "AT1G20925.1"; exon_number "1"; FPKM "0.0000000000"; frac "0.000000"; conf_lo "0.000000"; conf_hi "0.071950"; cov "0.000000";
Chr1	Cufflinks	exon	7290412	7290478	1	+	.	gene_id "CUFF.9406"; transcript_id "AT1G20925.1"; exon_number "2"; FPKM "0.0000000000"; frac "0.000000"; conf_lo "0.000000"; conf_hi "0.071950"; cov "0.000000";
Chr1	Cufflinks	exon	7290612	7290752	1	+	.	gene_id "CUFF.9406"; transcript_id "AT1G20925.1"; exon_number "3"; FPKM "0.0000000000"; frac "0.000000"; conf_lo "0.000000"; conf_hi "0.071950"; cov "0.000000";
Chr1	Cufflinks	exon	7290831	7290910	1	+	.	gene_id "CUFF.9406"; transcript_id "AT1G20925.1"; exon_number "4"; FPKM "0.0000000000"; frac "0.000000"; conf_lo "0.000000"; conf_hi "0.071950"; cov "0.000000";
Chr1	Cufflinks	exon	7290983	7291107	1	+	.	gene_id "CUFF.9406"; transcript_id "AT1G20925.1"; exon_number "5"; FPKM "0.0000000000"; frac "0.000000"; conf_lo "0.000000"; conf_hi "0.071950"; cov "0.000000";
Chr1	Cufflinks	exon	7291182	7291303	1	+	.	gene_id "CUFF.9406"; transcript_id "AT1G20925.1"; exon_number "6"; FPKM "0.0000000000"; frac "0.000000"; conf_lo "0.000000"; conf_hi "0.071950"; cov "0.000000";
Chr1	Cufflinks	exon	7291399	7291533	1	+	.	gene_id "CUFF.9406"; transcript_id "AT1G20925.1"; exon_number "7"; FPKM "0.0000000000"; frac "0.000000"; conf_lo "0.000000"; conf_hi "0.071950"; cov "0.000000";
Chr1	Cufflinks	exon	7291610	7291702	1	+	.	gene_id "CUFF.9406"; transcript_id "AT1G20925.1"; exon_number "8"; FPKM "0.0000000000"; frac "0.000000"; conf_lo "0.000000"; conf_hi "0.071950"; cov "0.000000";
Chr1	Cufflinks	exon	7291793	7291893	1	+	.	gene_id "CUFF.9406"; transcript_id "AT1G20925.1"; exon_number "9"; FPKM "0.0000000000"; frac "0.000000"; conf_lo "0.000000"; conf_hi "0.071950"; cov "0.000000";
Chr1	Cufflinks	exon	7291973	7292025	1	+	.	gene_id "CUFF.9406"; transcript_id "AT1G20925.1"; exon_number "10"; FPKM "0.0000000000"; frac "0.000000"; conf_lo "0.000000"; conf_hi "0.071950"; cov "0.000000";
Chr1	Cufflinks	exon	7292114	7292299	1	+	.	gene_id "CUFF.9406"; transcript_id "AT1G20925.1"; exon_number "11"; FPKM "0.0000000000"; frac "0.000000"; conf_lo "0.000000"; conf_hi "0.071950"; cov "0.000000";
Chr1	Cufflinks	exon	7292383	7292507	1	+	.	gene_id "CUFF.9406"; transcript_id "AT1G20925.1"; exon_number "12"; FPKM "0.0000000000"; frac "0.000000"; conf_lo "0.000000"; conf_hi "0.071950"; cov "0.000000";
Chr1	Cufflinks	transcript	7292568	7294746	1000	-	.	gene_id "CUFF.9407"; transcript_id "AT1G20930.1"; FPKM "5.4815480204"; frac "0.844713"; conf_lo "4.343293"; conf_hi "6.619803"; cov "32.182958"; full_read_support "yes";
Chr1	Cufflinks	exon	7292568	7292847	1000	-	.	gene_id "CUFF.9407"; transcript_id "AT1G20930.1"; exon_number "1"; FPKM "5.4815480204"; frac "0.844713"; conf_lo "4.343293"; conf_hi "6.619803"; cov "32.182958";
Chr1	Cufflinks	exon	7292942	7293080	1000	-	.	gene_id "CUFF.9407"; transcript_id "AT1G20930.1"; exon_number "2"; FPKM "5.4815480204"; frac "0.844713"; conf_lo "4.343293"; conf_hi "6.619803"; cov "32.182958";
Chr1	Cufflinks	exon	7293172	7293241	1000	-	.	gene_id "CUFF.9407"; transcript_id "AT1G20930.1"; exon_number "3"; FPKM "5.4815480204"; frac "0.844713"; conf_lo "4.343293"; conf_hi "6.619803"; cov "32.182958";
Chr1	Cufflinks	exon	7293329	7293422	1000	-	.	gene_id "CUFF.9407"; transcript_id "AT1G20930.1"; exon_number "4"; FPKM "5.4815480204"; frac "0.844713"; conf_lo "4.343293"; conf_hi "6.619803"; cov "32.182958";
Chr1	Cufflinks	exon	7293555	7293666	1000	-	.	gene_id "CUFF.9407"; transcript_id "AT1G20930.1"; exon_number "5"; FPKM "5.4815480204"; frac "0.844713"; conf_lo "4.343293"; conf_hi "6.619803"; cov "32.182958";
Chr1	Cufflinks	exon	7293759	7293820	1000	-	.	gene_id "CUFF.9407"; transcript_id "AT1G20930.1"; exon_number "6"; FPKM "5.4815480204"; frac "0.844713"; conf_lo "4.343293"; conf_hi "6.619803"; cov "32.182958";
Chr1	Cufflinks	exon	7293909	7294050	1000	-	.	gene_id "CUFF.9407"; transcript_id "AT1G20930.1"; exon_number "7"; FPKM "5.4815480204"; frac "0.844713"; conf_lo "4.343293"; conf_hi "6.619803"; cov "32.182958";
Chr1	Cufflinks	exon	7294432	7294746	1000	-	.	gene_id "CUFF.9407"; transcript_id "AT1G20930.1"; exon_number "8"; FPKM "5.4815480204"; frac "0.844713"; conf_lo "4.343293"; conf_hi "6.619803"; cov "32.182958";
Chr1	Cufflinks	transcript	7292568	7294853	166	-	.	gene_id "CUFF.9407"; transcript_id "CUFF.9407.2"; FPKM "0.9115804497"; frac "0.155287"; conf_lo "0.387854"; conf_hi "1.435307"; cov "5.352020"; full_read_support "yes";
Chr1	Cufflinks	exon	7292568	7292847	166	-	.	gene_id "CUFF.9407"; transcript_id "CUFF.9407.2"; exon_number "1"; FPKM "0.9115804497"; frac "0.155287"; conf_lo "0.387854"; conf_hi "1.435307"; cov "5.352020";
Chr1	Cufflinks	exon	7292942	7293080	166	-	.	gene_id "CUFF.9407"; transcript_id "CUFF.9407.2"; exon_number "2"; FPKM "0.9115804497"; frac "0.155287"; conf_lo "0.387854"; conf_hi "1.435307"; cov "5.352020";
Chr1	Cufflinks	exon	7293172	7293248	166	-	.	gene_id "CUFF.9407"; transcript_id "CUFF.9407.2"; exon_number "3"; FPKM "0.9115804497"; frac "0.155287"; conf_lo "0.387854"; conf_hi "1.435307"; cov "5.352020";
Chr1	Cufflinks	exon	7293336	7293422	166	-	.	gene_id "CUFF.9407"; transcript_id "CUFF.9407.2"; exon_number "4"; FPKM "0.9115804497"; frac "0.155287"; conf_lo "0.387854"; conf_hi "1.435307"; cov "5.352020";
Chr1	Cufflinks	exon	7293555	7293666	166	-	.	gene_id "CUFF.9407"; transcript_id "CUFF.9407.2"; exon_number "5"; FPKM "0.9115804497"; frac "0.155287"; conf_lo "0.387854"; conf_hi "1.435307"; cov "5.352020";
Chr1	Cufflinks	exon	7293759	7293821	166	-	.	gene_id "CUFF.9407"; transcript_id "CUFF.9407.2"; exon_number "6"; FPKM "0.9115804497"; frac "0.155287"; conf_lo "0.387854"; conf_hi "1.435307"; cov "5.352020";
Chr1	Cufflinks	exon	7293910	7294050	166	-	.	gene_id "CUFF.9407"; transcript_id "CUFF.9407.2"; exon_number "7"; FPKM "0.9115804497"; frac "0.155287"; conf_lo "0.387854"; conf_hi "1.435307"; cov "5.352020";
Chr1	Cufflinks	exon	7294432	7294853	166	-	.	gene_id "CUFF.9407"; transcript_id "CUFF.9407.2"; exon_number "8"; FPKM "0.9115804497"; frac "0.155287"; conf_lo "0.387854"; conf_hi "1.435307"; cov "5.352020";
Chr1	Cufflinks	transcript	7295274	7296518	1	-	.	gene_id "AT1G20940"; transcript_id "AT1G20940.1"; FPKM "0.0000000000"; frac "0.000000"; conf_lo "0.000000"; conf_hi "0.000000"; cov "0.000000"; full_read_support "no";
Chr1	Cufflinks	exon	7295274	7296518	1	-	.	gene_id "AT1G20940"; transcript_id "AT1G20940.1"; exon_number "1"; FPKM "0.0000000000"; frac "0.000000"; conf_lo "0.000000"; conf_hi "0.000000"; cov "0.000000";
Chr1	Cufflinks	transcript	7297239	7301415	1000	-	.	gene_id "CUFF.9408"; transcript_id "AT1G20950.1"; FPKM "21.5403872611"; frac "1.000000"; conf_lo "19.782887"; conf_hi "23.297888"; cov "126.505187"; full_read_support "yes";
Chr1	Cufflinks	exon	7297239	7297580	1000	-	.	gene_id "CUFF.9408"; transcript_id "AT1G20950.1"; exon_number "1"; FPKM "21.5403872611"; frac "1.000000"; conf_lo "19.782887"; conf_hi "23.297888"; cov "126.505187";
Chr1	Cufflinks	exon	7297685	7297850	1000	-	.	gene_id "CUFF.9408"; transcript_id "AT1G20950.1"; exon_number "2"; FPKM "21.5403872611"; frac "1.000000"; conf_lo "19.782887"; conf_hi "23.297888"; cov "126.505187";
Chr1	Cufflinks	exon	7297936	7298045	1000	-	.	gene_id "CUFF.9408"; transcript_id "AT1G20950.1"; exon_number "3"; FPKM "21.5403872611"; frac "1.000000"; conf_lo "19.782887"; conf_hi "23.297888"; cov "126.505187";
Chr1	Cufflinks	exon	7298144	7298260	1000	-	.	gene_id "CUFF.9408"; transcript_id "AT1G20950.1"; exon_number "4"; FPKM "21.5403872611"; frac "1.000000"; conf_lo "19.782887"; conf_hi "23.297888"; cov "126.505187";
Chr1	Cufflinks	exon	7298349	7298453	1000	-	.	gene_id "CUFF.9408"; transcript_id "AT1G20950.1"; exon_number "5"; FPKM "21.5403872611"; frac "1.000000"; conf_lo "19.782887"; conf_hi "23.297888"; cov "126.505187";
Chr1	Cufflinks	exon	7298575	7298631	1000	-	.	gene_id "CUFF.9408"; transcript_id "AT1G20950.1"; exon_number "6"; FPKM "21.5403872611"; frac "1.000000"; conf_lo "19.782887"; conf_hi "23.297888"; cov "126.505187";
Chr1	Cufflinks	exon	7298724	7298768	1000	-	.	gene_id "CUFF.9408"; transcript_id "AT1G20950.1"; exon_number "7"; FPKM "21.5403872611"; frac "1.000000"; conf_lo "19.782887"; conf_hi "23.297888"; cov "126.505187";
Chr1	Cufflinks	exon	7298860	7298970	1000	-	.	gene_id "CUFF.9408"; transcript_id "AT1G20950.1"; exon_number "8"; FPKM "21.5403872611"; frac "1.000000"; conf_lo "19.782887"; conf_hi "23.297888"; cov "126.505187";
Chr1	Cufflinks	exon	7299059	7299132	1000	-	.	gene_id "CUFF.9408"; transcript_id "AT1G20950.1"; exon_number "9"; FPKM "21.5403872611"; frac "1.000000"; conf_lo "19.782887"; conf_hi "23.297888"; cov "126.505187";
Chr1	Cufflinks	exon	7299226	7299319	1000	-	.	gene_id "CUFF.9408"; transcript_id "AT1G20950.1"; exon_number "10"; FPKM "21.5403872611"; frac "1.000000"; conf_lo "19.782887"; conf_hi "23.297888"; cov "126.505187";
Chr1	Cufflinks	exon	7299415	7299495	1000	-	.	gene_id "CUFF.9408"; transcript_id "AT1G20950.1"; exon_number "11"; FPKM "21.5403872611"; frac "1.000000"; conf_lo "19.782887"; conf_hi "23.297888"; cov "126.505187";
Chr1	Cufflinks	exon	7299684	7299737	1000	-	.	gene_id "CUFF.9408"; transcript_id "AT1G20950.1"; exon_number "12"; FPKM "21.5403872611"; frac "1.000000"; conf_lo "19.782887"; conf_hi "23.297888"; cov "126.505187";
Chr1	Cufflinks	exon	7299880	7299963	1000	-	.	gene_id "CUFF.9408"; transcript_id "AT1G20950.1"; exon_number "13"; FPKM "21.5403872611"; frac "1.000000"; conf_lo "19.782887"; conf_hi "23.297888"; cov "126.505187";
Chr1	Cufflinks	exon	7300045	7300112	1000	-	.	gene_id "CUFF.9408"; transcript_id "AT1G20950.1"; exon_number "14"; FPKM "21.5403872611"; frac "1.000000"; conf_lo "19.782887"; conf_hi "23.297888"; cov "126.505187";
Chr1	Cufflinks	exon	7300199	7300312	1000	-	.	gene_id "CUFF.9408"; transcript_id "AT1G20950.1"; exon_number "15"; FPKM "21.5403872611"; frac "1.000000"; conf_lo "19.782887"; conf_hi "23.297888"; cov "126.505187";
Chr1	Cufflinks	exon	7300407	7300481	1000	-	.	gene_id "CUFF.9408"; transcript_id "AT1G20950.1"; exon_number "16"; FPKM "21.5403872611"; frac "1.000000"; conf_lo "19.782887"; conf_hi "23.297888"; cov "126.505187";
Chr1	Cufflinks	exon	7300575	7300687	1000	-	.	gene_id "CUFF.9408"; transcript_id "AT1G20950.1"; exon_number "17"; FPKM "21.5403872611"; frac "1.000000"; conf_lo "19.782887"; conf_hi "23.297888"; cov "126.505187";
Chr1	Cufflinks	exon	7300788	7300960	1000	-	.	gene_id "CUFF.9408"; transcript_id "AT1G20950.1"; exon_number "18"; FPKM "21.5403872611"; frac "1.000000"; conf_lo "19.782887"; conf_hi "23.297888"; cov "126.505187";
Chr1	Cufflinks	exon	7301247	7301415	1000	-	.	gene_id "CUFF.9408"; transcript_id "AT1G20950.1"; exon_number "19"; FPKM "21.5403872611"; frac "1.000000"; conf_lo "19.782887"; conf_hi "23.297888"; cov "126.505187";
Chr1	Cufflinks	transcript	7301748	7310250	1000	-	.	gene_id "CUFF.9409"; transcript_id "AT1G20960.1"; FPKM "19.6888048643"; frac "1.000000"; conf_lo "18.565814"; conf_hi "20.811796"; cov "115.586429"; full_read_support "yes";
Chr1	Cufflinks	exon	7301748	7302051	1000	-	.	gene_id "CUFF.9409"; transcript_id "AT1G20960.1"; exon_number "1"; FPKM "19.6888048643"; frac "1.000000"; conf_lo "18.565814"; conf_hi "20.811796"; cov "115.586429";
Chr1	Cufflinks	exon	7302579	7305776	1000	-	.	gene_id "CUFF.9409"; transcript_id "AT1G20960.1"; exon_number "2"; FPKM "19.6888048643"; frac "1.000000"; conf_lo "18.565814"; conf_hi "20.811796"; cov "115.586429";
Chr1	Cufflinks	exon	7305879	7306268	1000	-	.	gene_id "CUFF.9409"; transcript_id "AT1G20960.1"; exon_number "3"; FPKM "19.6888048643"; frac "1.000000"; conf_lo "18.565814"; conf_hi "20.811796"; cov "115.586429";
Chr1	Cufflinks	exon	7306975	7309930	1000	-	.	gene_id "CUFF.9409"; transcript_id "AT1G20960.1"; exon_number "4"; FPKM "19.6888048643"; frac "1.000000"; conf_lo "18.565814"; conf_hi "20.811796"; cov "115.586429";
Chr1	Cufflinks	exon	7310086	7310250	1000	-	.	gene_id "CUFF.9409"; transcript_id "AT1G20960.1"; exon_number "5"; FPKM "19.6888048643"; frac "1.000000"; conf_lo "18.565814"; conf_hi "20.811796"; cov "115.586429";
Chr1	Cufflinks	transcript	7301748	7310250	1	-	.	gene_id "CUFF.9409"; transcript_id "AT1G20960.2"; FPKM "0.0000000000"; frac "0.000000"; conf_lo "0.000000"; conf_hi "0.015187"; cov "0.000000"; full_read_support "yes";
Chr1	Cufflinks	exon	7301748	7301865	1	-	.	gene_id "CUFF.9409"; transcript_id "AT1G20960.2"; exon_number "1"; FPKM "0.0000000000"; frac "0.000000"; conf_lo "0.000000"; conf_hi "0.015187"; cov "0.000000";
Chr1	Cufflinks	exon	7301957	7302051	1	-	.	gene_id "CUFF.9409"; transcript_id "AT1G20960.2"; exon_number "2"; FPKM "0.0000000000"; frac "0.000000"; conf_lo "0.000000"; conf_hi "0.015187"; cov "0.000000";
Chr1	Cufflinks	exon	7302579	7305776	1	-	.	gene_id "CUFF.9409"; transcript_id "AT1G20960.2"; exon_number "3"; FPKM "0.0000000000"; frac "0.000000"; conf_lo "0.000000"; conf_hi "0.015187"; cov "0.000000";
Chr1	Cufflinks	exon	7305879	7306268	1	-	.	gene_id "CUFF.9409"; transcript_id "AT1G20960.2"; exon_number "4"; FPKM "0.0000000000"; frac "0.000000"; conf_lo "0.000000"; conf_hi "0.015187"; cov "0.000000";
Chr1	Cufflinks	exon	7306975	7309930	1	-	.	gene_id "CUFF.9409"; transcript_id "AT1G20960.2"; exon_number "5"; FPKM "0.0000000000"; frac "0.000000"; conf_lo "0.000000"; conf_hi "0.015187"; cov "0.000000";
Chr1	Cufflinks	exon	7310086	7310250	1	-	.	gene_id "CUFF.9409"; transcript_id "AT1G20960.2"; exon_number "6"; FPKM "0.0000000000"; frac "0.000000"; conf_lo "0.000000"; conf_hi "0.015187"; cov "0.000000";
Chr1	Cufflinks	transcript	7313081	7313227	1	+	.	gene_id "AT1G20967"; transcript_id "AT1G20967.1"; FPKM "0.0000000000"; frac "0.000000"; conf_lo "0.000000"; conf_hi "0.000000"; cov "0.000000"; full_read_support "no";
Chr1	Cufflinks	exon	7313081	7313227	1	+	.	gene_id "AT1G20967"; transcript_id "AT1G20967.1"; exon_number "1"; FPKM "0.0000000000"; frac "0.000000"; conf_lo "0.000000"; conf_hi "0.000000"; cov "0.000000";
Chr1	Cufflinks	transcript	7313946	7319574	1000	+	.	gene_id "CUFF.9410"; transcript_id "AT1G20970.1"; FPKM "14.3316632189"; frac "1.000000"; conf_lo "13.323135"; conf_hi "15.340191"; cov "84.093573"; full_read_support "yes";
Chr1	Cufflinks	exon	7313946	7314171	1000	+	.	gene_id "CUFF.9410"; transcript_id "AT1G20970.1"; exon_number "1"; FPKM "14.3316632189"; frac "1.000000"; conf_lo "13.323135"; conf_hi "15.340191"; cov "84.093573";
Chr1	Cufflinks	exon	7314314	7316579	1000	+	.	gene_id "CUFF.9410"; transcript_id "AT1G20970.1"; exon_number "2"; FPKM "14.3316632189"; frac "1.000000"; conf_lo "13.323135"; conf_hi "15.340191"; cov "84.093573";
Chr1	Cufflinks	exon	7316676	7316914	1000	+	.	gene_id "CUFF.9410"; transcript_id "AT1G20970.1"; exon_number "3"; FPKM "14.3316632189"; frac "1.000000"; conf_lo "13.323135"; conf_hi "15.340191"; cov "84.093573";
Chr1	Cufflinks	exon	7317001	7317159	1000	+	.	gene_id "CUFF.9410"; transcript_id "AT1G20970.1"; exon_number "4"; FPKM "14.3316632189"; frac "1.000000"; conf_lo "13.323135"; conf_hi "15.340191"; cov "84.093573";
Chr1	Cufflinks	exon	7317262	7317441	1000	+	.	gene_id "CUFF.9410"; transcript_id "AT1G20970.1"; exon_number "5"; FPKM "14.3316632189"; frac "1.000000"; conf_lo "13.323135"; conf_hi "15.340191"; cov "84.093573";
Chr1	Cufflinks	exon	7317660	7317854	1000	+	.	gene_id "CUFF.9410"; transcript_id "AT1G20970.1"; exon_number "6"; FPKM "14.3316632189"; frac "1.000000"; conf_lo "13.323135"; conf_hi "15.340191"; cov "84.093573";
Chr1	Cufflinks	exon	7317952	7318050	1000	+	.	gene_id "CUFF.9410"; transcript_id "AT1G20970.1"; exon_number "7"; FPKM "14.3316632189"; frac "1.000000"; conf_lo "13.323135"; conf_hi "15.340191"; cov "84.093573";
Chr1	Cufflinks	exon	7318129	7318749	1000	+	.	gene_id "CUFF.9410"; transcript_id "AT1G20970.1"; exon_number "8"; FPKM "14.3316632189"; frac "1.000000"; conf_lo "13.323135"; conf_hi "15.340191"; cov "84.093573";
Chr1	Cufflinks	exon	7318887	7319574	1000	+	.	gene_id "CUFF.9410"; transcript_id "AT1G20970.1"; exon_number "9"; FPKM "14.3316632189"; frac "1.000000"; conf_lo "13.323135"; conf_hi "15.340191"; cov "84.093573";
Chr1	Cufflinks	transcript	7324588	7329385	1000	+	.	gene_id "CUFF.9411"; transcript_id "AT1G20980.1"; FPKM "18.1322255886"; frac "1.000000"; conf_lo "16.887510"; conf_hi "19.376941"; cov "106.422314"; full_read_support "yes";
Chr1	Cufflinks	exon	7324588	7325538	1000	+	.	gene_id "CUFF.9411"; transcript_id "AT1G20980.1"; exon_number "1"; FPKM "18.1322255886"; frac "1.000000"; conf_lo "16.887510"; conf_hi "19.376941"; cov "106.422314";
Chr1	Cufflinks	exon	7325626	7325831	1000	+	.	gene_id "CUFF.9411"; transcript_id "AT1G20980.1"; exon_number "2"; FPKM "18.1322255886"; frac "1.000000"; conf_lo "16.887510"; conf_hi "19.376941"; cov "106.422314";
Chr1	Cufflinks	exon	7325929	7326731	1000	+	.	gene_id "CUFF.9411"; transcript_id "AT1G20980.1"; exon_number "3"; FPKM "18.1322255886"; frac "1.000000"; conf_lo "16.887510"; conf_hi "19.376941"; cov "106.422314";
Chr1	Cufflinks	exon	7326823	7326897	1000	+	.	gene_id "CUFF.9411"; transcript_id "AT1G20980.1"; exon_number "4"; FPKM "18.1322255886"; frac "1.000000"; conf_lo "16.887510"; conf_hi "19.376941"; cov "106.422314";
Chr1	Cufflinks	exon	7326989	7327096	1000	+	.	gene_id "CUFF.9411"; transcript_id "AT1G20980.1"; exon_number "5"; FPKM "18.1322255886"; frac "1.000000"; conf_lo "16.887510"; conf_hi "19.376941"; cov "106.422314";
Chr1	Cufflinks	exon	7327180	7327297	1000	+	.	gene_id "CUFF.9411"; transcript_id "AT1G20980.1"; exon_number "6"; FPKM "18.1322255886"; frac "1.000000"; conf_lo "16.887510"; conf_hi "19.376941"; cov "106.422314";
Chr1	Cufflinks	exon	7327391	7327526	1000	+	.	gene_id "CUFF.9411"; transcript_id "AT1G20980.1"; exon_number "7"; FPKM "18.1322255886"; frac "1.000000"; conf_lo "16.887510"; conf_hi "19.376941"; cov "106.422314";
Chr1	Cufflinks	exon	7327609	7327753	1000	+	.	gene_id "CUFF.9411"; transcript_id "AT1G20980.1"; exon_number "8"; FPKM "18.1322255886"; frac "1.000000"; conf_lo "16.887510"; conf_hi "19.376941"; cov "106.422314";
Chr1	Cufflinks	exon	7327832	7328431	1000	+	.	gene_id "CUFF.9411"; transcript_id "AT1G20980.1"; exon_number "9"; FPKM "18.1322255886"; frac "1.000000"; conf_lo "16.887510"; conf_hi "19.376941"; cov "106.422314";
Chr1	Cufflinks	exon	7328514	7329385	1000	+	.	gene_id "CUFF.9411"; transcript_id "AT1G20980.1"; exon_number "10"; FPKM "18.1322255886"; frac "1.000000"; conf_lo "16.887510"; conf_hi "19.376941"; cov "106.422314";
Chr1	Cufflinks	transcript	7330524	7331946	1000	-	.	gene_id "AT1G20990"; transcript_id "AT1G20990.1"; FPKM "0.2683953921"; frac "1.000000"; conf_lo "0.000000"; conf_hi "0.536921"; cov "1.564152"; full_read_support "yes";
Chr1	Cufflinks	exon	7330524	7331068	1000	-	.	gene_id "AT1G20990"; transcript_id "AT1G20990.1"; exon_number "1"; FPKM "0.2683953921"; frac "1.000000"; conf_lo "0.000000"; conf_hi "0.536921"; cov "1.564152";
Chr1	Cufflinks	exon	7331532	7331946	1000	-	.	gene_id "AT1G20990"; transcript_id "AT1G20990.1"; exon_number "2"; FPKM "0.2683953921"; frac "1.000000"; conf_lo "0.000000"; conf_hi "0.536921"; cov "1.564152";
Chr1	Cufflinks	transcript	7337728	7339452	1000	+	.	gene_id "AT1G21000"; transcript_id "AT1G21000.1"; FPKM "11.1703970922"; frac "1.000000"; conf_lo "9.640827"; conf_hi "12.699967"; cov "65.582862"; full_read_support "yes";
Chr1	Cufflinks	exon	7337728	7337921	1000	+	.	gene_id "AT1G21000"; transcript_id "AT1G21000.1"; exon_number "1"; FPKM "11.1703970922"; frac "1.000000"; conf_lo "9.640827"; conf_hi "12.699967"; cov "65.582862";
Chr1	Cufflinks	exon	7338007	7338210	1000	+	.	gene_id "AT1G21000"; transcript_id "AT1G21000.1"; exon_number "2"; FPKM "11.1703970922"; frac "1.000000"; conf_lo "9.640827"; conf_hi "12.699967"; cov "65.582862";
Chr1	Cufflinks	exon	7338298	7338513	1000	+	.	gene_id "AT1G21000"; transcript_id "AT1G21000.1"; exon_number "3"; FPKM "11.1703970922"; frac "1.000000"; conf_lo "9.640827"; conf_hi "12.699967"; cov "65.582862";
Chr1	Cufflinks	exon	7338771	7339452	1000	+	.	gene_id "AT1G21000"; transcript_id "AT1G21000.1"; exon_number "4"; FPKM "11.1703970922"; frac "1.000000"; conf_lo "9.640827"; conf_hi "12.699967"; cov "65.582862";
Chr1	Cufflinks	transcript	7337819	7339437	1	+	.	gene_id "AT1G21000"; transcript_id "AT1G21000.2"; FPKM "0.0000000000"; frac "0.000000"; conf_lo "0.000000"; conf_hi "0.102631"; cov "0.000000"; full_read_support "no";
Chr1	Cufflinks	exon	7337819	7337925	1	+	.	gene_id "AT1G21000"; transcript_id "AT1G21000.2"; exon_number "1"; FPKM "0.0000000000"; frac "0.000000"; conf_lo "0.000000"; conf_hi "0.102631"; cov "0.000000";
Chr1	Cufflinks	exon	7338007	7338210	1	+	.	gene_id "AT1G21000"; transcript_id "AT1G21000.2"; exon_number "2"; FPKM "0.0000000000"; frac "0.000000"; conf_lo "0.000000"; conf_hi "0.102631"; cov "0.000000";
Chr1	Cufflinks	exon	7338298	7338513	1	+	.	gene_id "AT1G21000"; transcript_id "AT1G21000.2"; exon_number "3"; FPKM "0.0000000000"; frac "0.000000"; conf_lo "0.000000"; conf_hi "0.102631"; cov "0.000000";
Chr1	Cufflinks	exon	7338771	7339437	1	+	.	gene_id "AT1G21000"; transcript_id "AT1G21000.2"; exon_number "4"; FPKM "0.0000000000"; frac "0.000000"; conf_lo "0.000000"; conf_hi "0.102631"; cov "0.000000";
Chr1	Cufflinks	transcript	7346156	7346973	1000	+	.	gene_id "AT1G21010"; transcript_id "AT1G21010.1"; FPKM "7.7546764602"; frac "1.000000"; conf_lo "6.152780"; conf_hi "9.356572"; cov "45.517448"; full_read_support "yes";
Chr1	Cufflinks	exon	7346156	7346973	1000	+	.	gene_id "AT1G21010"; transcript_id "AT1G21010.1"; exon_number "1"; FPKM "7.7546764602"; frac "1.000000"; conf_lo "6.152780"; conf_hi "9.356572"; cov "45.517448";
Chr1	Cufflinks	transcript	7353540	7357981	1	+	.	gene_id "AT1G21020"; transcript_id "AT1G21020.1"; FPKM "0.0000000000"; frac "0.000000"; conf_lo "0.000000"; conf_hi "0.000000"; cov "0.000000"; full_read_support "no";
Chr1	Cufflinks	exon	7353540	7354397	1	+	.	gene_id "AT1G21020"; transcript_id "AT1G21020.1"; exon_number "1"; FPKM "0.0000000000"; frac "0.000000"; conf_lo "0.000000"; conf_hi "0.000000"; cov "0.000000";
Chr1	Cufflinks	exon	7354963	7355628	1	+	.	gene_id "AT1G21020"; transcript_id "AT1G21020.1"; exon_number "2"; FPKM "0.0000000000"; frac "0.000000"; conf_lo "0.000000"; conf_hi "0.000000"; cov "0.000000";
Chr1	Cufflinks	exon	7355710	7356237	1	+	.	gene_id "AT1G21020"; transcript_id "AT1G21020.1"; exon_number "3"; FPKM "0.0000000000"; frac "0.000000"; conf_lo "0.000000"; conf_hi "0.000000"; cov "0.000000";
Chr1	Cufflinks	exon	7356319	7356432	1	+	.	gene_id "AT1G21020"; transcript_id "AT1G21020.1"; exon_number "4"; FPKM "0.0000000000"; frac "0.000000"; conf_lo "0.000000"; conf_hi "0.000000"; cov "0.000000";
Chr1	Cufflinks	exon	7356511	7356591	1	+	.	gene_id "AT1G21020"; transcript_id "AT1G21020.1"; exon_number "5"; FPKM "0.0000000000"; frac "0.000000"; conf_lo "0.000000"; conf_hi "0.000000"; cov "0.000000";
Chr1	Cufflinks	exon	7357007	7357113	1	+	.	gene_id "AT1G21020"; transcript_id "AT1G21020.1"; exon_number "6"; FPKM "0.0000000000"; frac "0.000000"; conf_lo "0.000000"; conf_hi "0.000000"; cov "0.000000";
Chr1	Cufflinks	exon	7357191	7357275	1	+	.	gene_id "AT1G21020"; transcript_id "AT1G21020.1"; exon_number "7"; FPKM "0.0000000000"; frac "0.000000"; conf_lo "0.000000"; conf_hi "0.000000"; cov "0.000000";
Chr1	Cufflinks	exon	7357373	7357981	1	+	.	gene_id "AT1G21020"; transcript_id "AT1G21020.1"; exon_number "8"; FPKM "0.0000000000"; frac "0.000000"; conf_lo "0.000000"; conf_hi "0.000000"; cov "0.000000";
Chr1	Cufflinks	transcript	7359983	7363334	1	-	.	gene_id "AT1G21040"; transcript_id "AT1G21040.1"; FPKM "0.0000000000"; frac "0.000000"; conf_lo "0.000000"; conf_hi "0.000000"; cov "0.000000"; full_read_support "no";
Chr1	Cufflinks	exon	7359983	7363334	1	-	.	gene_id "AT1G21040"; transcript_id "AT1G21040.1"; exon_number "1"; FPKM "0.0000000000"; frac "0.000000"; conf_lo "0.000000"; conf_hi "0.000000"; cov "0.000000";
Chr1	Cufflinks	transcript	7366775	7367678	1000	+	.	gene_id "AT1G21050"; transcript_id "AT1G21050.1"; FPKM "9.7780811499"; frac "1.000000"; conf_lo "8.027726"; conf_hi "11.528437"; cov "57.402452"; full_read_support "yes";
Chr1	Cufflinks	exon	7366775	7367678	1000	+	.	gene_id "AT1G21050"; transcript_id "AT1G21050.1"; exon_number "1"; FPKM "9.7780811499"; frac "1.000000"; conf_lo "8.027726"; conf_hi "11.528437"; cov "57.402452";
Chr1	Cufflinks	transcript	7375869	7378147	1000	-	.	gene_id "AT1G21070"; transcript_id "AT1G21070.1"; FPKM "3.8710218153"; frac "1.000000"; conf_lo "3.136180"; conf_hi "4.605864"; cov "22.738146"; full_read_support "yes";
Chr1	Cufflinks	exon	7375869	7376507	1000	-	.	gene_id "AT1G21070"; transcript_id "AT1G21070.1"; exon_number "1"; FPKM "3.8710218153"; frac "1.000000"; conf_lo "3.136180"; conf_hi "4.605864"; cov "22.738146";
Chr1	Cufflinks	exon	7376589	7376750	1000	-	.	gene_id "AT1G21070"; transcript_id "AT1G21070.1"; exon_number "2"; FPKM "3.8710218153"; frac "1.000000"; conf_lo "3.136180"; conf_hi "4.605864"; cov "22.738146";
Chr1	Cufflinks	exon	7377085	7377285	1000	-	.	gene_id "AT1G21070"; transcript_id "AT1G21070.1"; exon_number "3"; FPKM "3.8710218153"; frac "1.000000"; conf_lo "3.136180"; conf_hi "4.605864"; cov "22.738146";
Chr1	Cufflinks	exon	7377381	7377565	1000	-	.	gene_id "AT1G21070"; transcript_id "AT1G21070.1"; exon_number "4"; FPKM "3.8710218153"; frac "1.000000"; conf_lo "3.136180"; conf_hi "4.605864"; cov "22.738146";
Chr1	Cufflinks	exon	7377672	7378147	1000	-	.	gene_id "AT1G21070"; transcript_id "AT1G21070.1"; exon_number "5"; FPKM "3.8710218153"; frac "1.000000"; conf_lo "3.136180"; conf_hi "4.605864"; cov "22.738146";
Chr1	Cufflinks	transcript	7378538	7382661	1	-	.	gene_id "CUFF.9412"; transcript_id "AT1G21080.3"; FPKM "0.0000000000"; frac "0.000000"; conf_lo "0.000000"; conf_hi "0.060997"; cov "0.000000"; full_read_support "no";
Chr1	Cufflinks	exon	7378538	7378926	1	-	.	gene_id "CUFF.9412"; transcript_id "AT1G21080.3"; exon_number "1"; FPKM "0.0000000000"; frac "0.000000"; conf_lo "0.000000"; conf_hi "0.060997"; cov "0.000000";
Chr1	Cufflinks	exon	7379024	7379050	1	-	.	gene_id "CUFF.9412"; transcript_id "AT1G21080.3"; exon_number "2"; FPKM "0.0000000000"; frac "0.000000"; conf_lo "0.000000"; conf_hi "0.060997"; cov "0.000000";
Chr1	Cufflinks	exon	7379332	7379469	1	-	.	gene_id "CUFF.9412"; transcript_id "AT1G21080.3"; exon_number "3"; FPKM "0.0000000000"; frac "0.000000"; conf_lo "0.000000"; conf_hi "0.060997"; cov "0.000000";
Chr1	Cufflinks	exon	7379582	7379662	1	-	.	gene_id "CUFF.9412"; transcript_id "AT1G21080.3"; exon_number "4"; FPKM "0.0000000000"; frac "0.000000"; conf_lo "0.000000"; conf_hi "0.060997"; cov "0.000000";
Chr1	Cufflinks	exon	7379753	7379931	1	-	.	gene_id "CUFF.9412"; transcript_id "AT1G21080.3"; exon_number "5"; FPKM "0.0000000000"; frac "0.000000"; conf_lo "0.000000"; conf_hi "0.060997"; cov "0.000000";
Chr1	Cufflinks	exon	7380133	7380291	1	-	.	gene_id "CUFF.9412"; transcript_id "AT1G21080.3"; exon_number "6"; FPKM "0.0000000000"; frac "0.000000"; conf_lo "0.000000"; conf_hi "0.060997"; cov "0.000000";
Chr1	Cufflinks	exon	7380410	7380536	1	-	.	gene_id "CUFF.9412"; transcript_id "AT1G21080.3"; exon_number "7"; FPKM "0.0000000000"; frac "0.000000"; conf_lo "0.000000"; conf_hi "0.060997"; cov "0.000000";
Chr1	Cufflinks	exon	7380802	7380958	1	-	.	gene_id "CUFF.9412"; transcript_id "AT1G21080.3"; exon_number "8"; FPKM "0.0000000000"; frac "0.000000"; conf_lo "0.000000"; conf_hi "0.060997"; cov "0.000000";
Chr1	Cufflinks	exon	7381099	7381181	1	-	.	gene_id "CUFF.9412"; transcript_id "AT1G21080.3"; exon_number "9"; FPKM "0.0000000000"; frac "0.000000"; conf_lo "0.000000"; conf_hi "0.060997"; cov "0.000000";
Chr1	Cufflinks	exon	7381805	7381864	1	-	.	gene_id "CUFF.9412"; transcript_id "AT1G21080.3"; exon_number "10"; FPKM "0.0000000000"; frac "0.000000"; conf_lo "0.000000"; conf_hi "0.060997"; cov "0.000000";
Chr1	Cufflinks	exon	7382189	7382661	1	-	.	gene_id "CUFF.9412"; transcript_id "AT1G21080.3"; exon_number "11"; FPKM "0.0000000000"; frac "0.000000"; conf_lo "0.000000"; conf_hi "0.060997"; cov "0.000000";
Chr1	Cufflinks	transcript	7378589	7382462	1000	-	.	gene_id "CUFF.9412"; transcript_id "AT1G21080.1"; FPKM "15.0207645936"; frac "1.000000"; conf_lo "13.399467"; conf_hi "16.642062"; cov "88.203309"; full_read_support "yes";
Chr1	Cufflinks	exon	7378589	7378926	1000	-	.	gene_id "CUFF.9412"; transcript_id "AT1G21080.1"; exon_number "1"; FPKM "15.0207645936"; frac "1.000000"; conf_lo "13.399467"; conf_hi "16.642062"; cov "88.203309";
Chr1	Cufflinks	exon	7379332	7379469	1000	-	.	gene_id "CUFF.9412"; transcript_id "AT1G21080.1"; exon_number "2"; FPKM "15.0207645936"; frac "1.000000"; conf_lo "13.399467"; conf_hi "16.642062"; cov "88.203309";
Chr1	Cufflinks	exon	7379582	7379662	1000	-	.	gene_id "CUFF.9412"; transcript_id "AT1G21080.1"; exon_number "3"; FPKM "15.0207645936"; frac "1.000000"; conf_lo "13.399467"; conf_hi "16.642062"; cov "88.203309";
Chr1	Cufflinks	exon	7379753	7379931	1000	-	.	gene_id "CUFF.9412"; transcript_id "AT1G21080.1"; exon_number "4"; FPKM "15.0207645936"; frac "1.000000"; conf_lo "13.399467"; conf_hi "16.642062"; cov "88.203309";
Chr1	Cufflinks	exon	7380133	7380291	1000	-	.	gene_id "CUFF.9412"; transcript_id "AT1G21080.1"; exon_number "5"; FPKM "15.0207645936"; frac "1.000000"; conf_lo "13.399467"; conf_hi "16.642062"; cov "88.203309";
Chr1	Cufflinks	exon	7380410	7380536	1000	-	.	gene_id "CUFF.9412"; transcript_id "AT1G21080.1"; exon_number "6"; FPKM "15.0207645936"; frac "1.000000"; conf_lo "13.399467"; conf_hi "16.642062"; cov "88.203309";
Chr1	Cufflinks	exon	7380802	7380958	1000	-	.	gene_id "CUFF.9412"; transcript_id "AT1G21080.1"; exon_number "7"; FPKM "15.0207645936"; frac "1.000000"; conf_lo "13.399467"; conf_hi "16.642062"; cov "88.203309";
Chr1	Cufflinks	exon	7381099	7381181	1000	-	.	gene_id "CUFF.9412"; transcript_id "AT1G21080.1"; exon_number "8"; FPKM "15.0207645936"; frac "1.000000"; conf_lo "13.399467"; conf_hi "16.642062"; cov "88.203309";
Chr1	Cufflinks	exon	7381805	7381864	1000	-	.	gene_id "CUFF.9412"; transcript_id "AT1G21080.1"; exon_number "9"; FPKM "15.0207645936"; frac "1.000000"; conf_lo "13.399467"; conf_hi "16.642062"; cov "88.203309";
Chr1	Cufflinks	exon	7382189	7382462	1000	-	.	gene_id "CUFF.9412"; transcript_id "AT1G21080.1"; exon_number "10"; FPKM "15.0207645936"; frac "1.000000"; conf_lo "13.399467"; conf_hi "16.642062"; cov "88.203309";
Chr1	Cufflinks	transcript	7378593	7382168	1	-	.	gene_id "CUFF.9412"; transcript_id "AT1G21080.2"; FPKM "0.0000000000"; frac "0.000000"; conf_lo "0.000000"; conf_hi "0.080786"; cov "0.000000"; full_read_support "no";
Chr1	Cufflinks	exon	7378593	7378926	1	-	.	gene_id "CUFF.9412"; transcript_id "AT1G21080.2"; exon_number "1"; FPKM "0.0000000000"; frac "0.000000"; conf_lo "0.000000"; conf_hi "0.080786"; cov "0.000000";
Chr1	Cufflinks	exon	7379332	7379469	1	-	.	gene_id "CUFF.9412"; transcript_id "AT1G21080.2"; exon_number "2"; FPKM "0.0000000000"; frac "0.000000"; conf_lo "0.000000"; conf_hi "0.080786"; cov "0.000000";
Chr1	Cufflinks	exon	7379582	7379662	1	-	.	gene_id "CUFF.9412"; transcript_id "AT1G21080.2"; exon_number "3"; FPKM "0.0000000000"; frac "0.000000"; conf_lo "0.000000"; conf_hi "0.080786"; cov "0.000000";
Chr1	Cufflinks	exon	7379753	7379931	1	-	.	gene_id "CUFF.9412"; transcript_id "AT1G21080.2"; exon_number "4"; FPKM "0.0000000000"; frac "0.000000"; conf_lo "0.000000"; conf_hi "0.080786"; cov "0.000000";
Chr1	Cufflinks	exon	7380133	7380291	1	-	.	gene_id "CUFF.9412"; transcript_id "AT1G21080.2"; exon_number "5"; FPKM "0.0000000000"; frac "0.000000"; conf_lo "0.000000"; conf_hi "0.080786"; cov "0.000000";
Chr1	Cufflinks	exon	7380410	7380536	1	-	.	gene_id "CUFF.9412"; transcript_id "AT1G21080.2"; exon_number "6"; FPKM "0.0000000000"; frac "0.000000"; conf_lo "0.000000"; conf_hi "0.080786"; cov "0.000000";
Chr1	Cufflinks	exon	7380802	7380958	1	-	.	gene_id "CUFF.9412"; transcript_id "AT1G21080.2"; exon_number "7"; FPKM "0.0000000000"; frac "0.000000"; conf_lo "0.000000"; conf_hi "0.080786"; cov "0.000000";
Chr1	Cufflinks	exon	7381099	7381181	1	-	.	gene_id "CUFF.9412"; transcript_id "AT1G21080.2"; exon_number "8"; FPKM "0.0000000000"; frac "0.000000"; conf_lo "0.000000"; conf_hi "0.080786"; cov "0.000000";
Chr1	Cufflinks	exon	7381805	7381864	1	-	.	gene_id "CUFF.9412"; transcript_id "AT1G21080.2"; exon_number "9"; FPKM "0.0000000000"; frac "0.000000"; conf_lo "0.000000"; conf_hi "0.080786"; cov "0.000000";
Chr1	Cufflinks	exon	7382024	7382168	1	-	.	gene_id "CUFF.9412"; transcript_id "AT1G21080.2"; exon_number "10"; FPKM "0.0000000000"; frac "0.000000"; conf_lo "0.000000"; conf_hi "0.080786"; cov "0.000000";
Chr1	Cufflinks	transcript	7384629	7386558	1000	+	.	gene_id "AT1G21090"; transcript_id "AT1G21090.1"; FPKM "2.2458133151"; frac "1.000000"; conf_lo "1.584801"; conf_hi "2.906825"; cov "13.172075"; full_read_support "yes";
Chr1	Cufflinks	exon	7384629	7385007	1000	+	.	gene_id "AT1G21090"; transcript_id "AT1G21090.1"; exon_number "1"; FPKM "2.2458133151"; frac "1.000000"; conf_lo "1.584801"; conf_hi "2.906825"; cov "13.172075";
Chr1	Cufflinks	exon	7385099	7385214	1000	+	.	gene_id "AT1G21090"; transcript_id "AT1G21090.1"; exon_number "2"; FPKM "2.2458133151"; frac "1.000000"; conf_lo "1.584801"; conf_hi "2.906825"; cov "13.172075";
Chr1	Cufflinks	exon	7385638	7386024	1000	+	.	gene_id "AT1G21090"; transcript_id "AT1G21090.1"; exon_number "3"; FPKM "2.2458133151"; frac "1.000000"; conf_lo "1.584801"; conf_hi "2.906825"; cov "13.172075";
Chr1	Cufflinks	exon	7386128	7386558	1000	+	.	gene_id "AT1G21090"; transcript_id "AT1G21090.1"; exon_number "4"; FPKM "2.2458133151"; frac "1.000000"; conf_lo "1.584801"; conf_hi "2.906825"; cov "13.172075";
Chr1	Cufflinks	transcript	7386839	7388428	1000	-	.	gene_id "AT1G21100"; transcript_id "AT1G21100.1"; FPKM "9.0481321328"; frac "1.000000"; conf_lo "7.729943"; conf_hi "10.366321"; cov "53.102660"; full_read_support "yes";
Chr1	Cufflinks	exon	7386839	7387290	1000	-	.	gene_id "AT1G21100"; transcript_id "AT1G21100.1"; exon_number "1"; FPKM "9.0481321328"; frac "1.000000"; conf_lo "7.729943"; conf_hi "10.366321"; cov "53.102660";
Chr1	Cufflinks	exon	7387407	7387779	1000	-	.	gene_id "AT1G21100"; transcript_id "AT1G21100.1"; exon_number "2"; FPKM "9.0481321328"; frac "1.000000"; conf_lo "7.729943"; conf_hi "10.366321"; cov "53.102660";
Chr1	Cufflinks	exon	7387870	7388428	1000	-	.	gene_id "AT1G21100"; transcript_id "AT1G21100.1"; exon_number "3"; FPKM "9.0481321328"; frac "1.000000"; conf_lo "7.729943"; conf_hi "10.366321"; cov "53.102660";
Chr1	Cufflinks	transcript	7389981	7391553	1000	-	.	gene_id "CUFF.9413"; transcript_id "AT1G21110.1"; FPKM "5.4243010210"; frac "1.000000"; conf_lo "4.420211"; conf_hi "6.428391"; cov "31.843597"; full_read_support "yes";
Chr1	Cufflinks	exon	7389981	7390409	1000	-	.	gene_id "CUFF.9413"; transcript_id "AT1G21110.1"; exon_number "1"; FPKM "5.4243010210"; frac "1.000000"; conf_lo "4.420211"; conf_hi "6.428391"; cov "31.843597";
Chr1	Cufflinks	exon	7390503	7390875	1000	-	.	gene_id "CUFF.9413"; transcript_id "AT1G21110.1"; exon_number "2"; FPKM "5.4243010210"; frac "1.000000"; conf_lo "4.420211"; conf_hi "6.428391"; cov "31.843597";
Chr1	Cufflinks	exon	7390971	7391553	1000	-	.	gene_id "CUFF.9413"; transcript_id "AT1G21110.1"; exon_number "3"; FPKM "5.4243010210"; frac "1.000000"; conf_lo "4.420211"; conf_hi "6.428391"; cov "31.843597";
Chr1	Cufflinks	transcript	7476087	7476869	1	+	.	gene_id "AT1G21340"; transcript_id "AT1G21340.1"; FPKM "0.0000000000"; frac "0.000000"; conf_lo "0.000000"; conf_hi "0.174885"; cov "0.000000"; full_read_support "yes";
Chr1	Cufflinks	exon	7476087	7476869	1	+	.	gene_id "AT1G21340"; transcript_id "AT1G21340.1"; exon_number "1"; FPKM "0.0000000000"; frac "0.000000"; conf_lo "0.000000"; conf_hi "0.174885"; cov "0.000000";
Chr1	Cufflinks	transcript	7395228	7396773	1000	-	.	gene_id "AT1G21120"; transcript_id "AT1G21120.1"; FPKM "0.9251145865"; frac "1.000000"; conf_lo "0.521361"; conf_hi "1.328868"; cov "5.428912"; full_read_support "no";
Chr1	Cufflinks	exon	7395228	7395630	1000	-	.	gene_id "AT1G21120"; transcript_id "AT1G21120.1"; exon_number "1"; FPKM "0.9251145865"; frac "1.000000"; conf_lo "0.521361"; conf_hi "1.328868"; cov "5.428912";
Chr1	Cufflinks	exon	7395724	7396096	1000	-	.	gene_id "AT1G21120"; transcript_id "AT1G21120.1"; exon_number "2"; FPKM "0.9251145865"; frac "1.000000"; conf_lo "0.521361"; conf_hi "1.328868"; cov "5.428912";
Chr1	Cufflinks	exon	7396192	7396773	1000	-	.	gene_id "AT1G21120"; transcript_id "AT1G21120.1"; exon_number "3"; FPKM "0.9251145865"; frac "1.000000"; conf_lo "0.521361"; conf_hi "1.328868"; cov "5.428912";
Chr1	Cufflinks	transcript	7399062	7400605	1000	-	.	gene_id "CUFF.9414"; transcript_id "AT1G21130.1"; FPKM "75.4038996611"; frac "1.000000"; conf_lo "70.592734"; conf_hi "80.215065"; cov "442.564688"; full_read_support "yes";
Chr1	Cufflinks	exon	7399062	7399469	1000	-	.	gene_id "CUFF.9414"; transcript_id "AT1G21130.1"; exon_number "1"; FPKM "75.4038996611"; frac "1.000000"; conf_lo "70.592734"; conf_hi "80.215065"; cov "442.564688";
Chr1	Cufflinks	exon	7399558	7399930	1000	-	.	gene_id "CUFF.9414"; transcript_id "AT1G21130.1"; exon_number "2"; FPKM "75.4038996611"; frac "1.000000"; conf_lo "70.592734"; conf_hi "80.215065"; cov "442.564688";
Chr1	Cufflinks	exon	7400022	7400605	1000	-	.	gene_id "CUFF.9414"; transcript_id "AT1G21130.1"; exon_number "3"; FPKM "75.4038996611"; frac "1.000000"; conf_lo "70.592734"; conf_hi "80.215065"; cov "442.564688";
Chr1	Cufflinks	transcript	7399062	7400604	1	-	.	gene_id "CUFF.9414"; transcript_id "AT1G21130.2"; FPKM "0.0000000000"; frac "0.000000"; conf_lo "0.000000"; conf_hi "0.081495"; cov "0.000000"; full_read_support "yes";
Chr1	Cufflinks	exon	7399062	7399930	1	-	.	gene_id "CUFF.9414"; transcript_id "AT1G21130.2"; exon_number "1"; FPKM "0.0000000000"; frac "0.000000"; conf_lo "0.000000"; conf_hi "0.081495"; cov "0.000000";
Chr1	Cufflinks	exon	7400022	7400604	1	-	.	gene_id "CUFF.9414"; transcript_id "AT1G21130.2"; exon_number "2"; FPKM "0.0000000000"; frac "0.000000"; conf_lo "0.000000"; conf_hi "0.081495"; cov "0.000000";
Chr1	Cufflinks	transcript	7404383	7405281	1000	+	.	gene_id "AT1G21140"; transcript_id "AT1G21140.1"; FPKM "1.0942161088"; frac "1.000000"; conf_lo "0.506846"; conf_hi "1.681586"; cov "6.403655"; full_read_support "yes";
Chr1	Cufflinks	exon	7404383	7405281	1000	+	.	gene_id "AT1G21140"; transcript_id "AT1G21140.1"; exon_number "1"; FPKM "1.0942161088"; frac "1.000000"; conf_lo "0.506846"; conf_hi "1.681586"; cov "6.403655";
Chr1	Cufflinks	transcript	7406237	7407899	339	-	.	gene_id "CUFF.9415"; transcript_id "CUFF.9415.1"; FPKM "0.7683688660"; frac "0.228414"; conf_lo "0.280692"; conf_hi "1.256046"; cov "4.510367"; full_read_support "yes";
Chr1	Cufflinks	exon	7406237	7407347	339	-	.	gene_id "CUFF.9415"; transcript_id "CUFF.9415.1"; exon_number "1"; FPKM "0.7683688660"; frac "0.228414"; conf_lo "0.280692"; conf_hi "1.256046"; cov "4.510367";
Chr1	Cufflinks	exon	7407704	7407899	339	-	.	gene_id "CUFF.9415"; transcript_id "CUFF.9415.1"; exon_number "2"; FPKM "0.7683688660"; frac "0.228414"; conf_lo "0.280692"; conf_hi "1.256046"; cov "4.510367";
Chr1	Cufflinks	transcript	7406296	7407764	1000	-	.	gene_id "CUFF.9415"; transcript_id "AT1G21150.1"; FPKM "2.2644161023"; frac "0.771586"; conf_lo "1.591706"; conf_hi "2.937127"; cov "13.292245"; full_read_support "yes";
Chr1	Cufflinks	exon	7406296	7407764	1000	-	.	gene_id "CUFF.9415"; transcript_id "AT1G21150.1"; exon_number "1"; FPKM "2.2644161023"; frac "0.771586"; conf_lo "1.591706"; conf_hi "2.937127"; cov "13.292245";
Chr1	Cufflinks	transcript	7407955	7413372	476	-	.	gene_id "CUFF.9416"; transcript_id "CUFF.9416.1"; FPKM "0.7783530407"; frac "0.171856"; conf_lo "0.533644"; conf_hi "1.023062"; cov "4.568313"; full_read_support "yes";
Chr1	Cufflinks	exon	7407955	7408186	476	-	.	gene_id "CUFF.9416"; transcript_id "CUFF.9416.1"; exon_number "1"; FPKM "0.7783530407"; frac "0.171856"; conf_lo "0.533644"; conf_hi "1.023062"; cov "4.568313";
Chr1	Cufflinks	exon	7408292	7408408	476	-	.	gene_id "CUFF.9416"; transcript_id "CUFF.9416.1"; exon_number "2"; FPKM "0.7783530407"; frac "0.171856"; conf_lo "0.533644"; conf_hi "1.023062"; cov "4.568313";
Chr1	Cufflinks	exon	7408489	7408626	476	-	.	gene_id "CUFF.9416"; transcript_id "CUFF.9416.1"; exon_number "3"; FPKM "0.7783530407"; frac "0.171856"; conf_lo "0.533644"; conf_hi "1.023062"; cov "4.568313";
Chr1	Cufflinks	exon	7408711	7409268	476	-	.	gene_id "CUFF.9416"; transcript_id "CUFF.9416.1"; exon_number "4"; FPKM "0.7783530407"; frac "0.171856"; conf_lo "0.533644"; conf_hi "1.023062"; cov "4.568313";
Chr1	Cufflinks	exon	7409380	7409848	476	-	.	gene_id "CUFF.9416"; transcript_id "CUFF.9416.1"; exon_number "5"; FPKM "0.7783530407"; frac "0.171856"; conf_lo "0.533644"; conf_hi "1.023062"; cov "4.568313";
Chr1	Cufflinks	exon	7409929	7410019	476	-	.	gene_id "CUFF.9416"; transcript_id "CUFF.9416.1"; exon_number "6"; FPKM "0.7783530407"; frac "0.171856"; conf_lo "0.533644"; conf_hi "1.023062"; cov "4.568313";
Chr1	Cufflinks	exon	7410116	7410216	476	-	.	gene_id "CUFF.9416"; transcript_id "CUFF.9416.1"; exon_number "7"; FPKM "0.7783530407"; frac "0.171856"; conf_lo "0.533644"; conf_hi "1.023062"; cov "4.568313";
Chr1	Cufflinks	exon	7410311	7410418	476	-	.	gene_id "CUFF.9416"; transcript_id "CUFF.9416.1"; exon_number "8"; FPKM "0.7783530407"; frac "0.171856"; conf_lo "0.533644"; conf_hi "1.023062"; cov "4.568313";
Chr1	Cufflinks	exon	7410501	7411048	476	-	.	gene_id "CUFF.9416"; transcript_id "CUFF.9416.1"; exon_number "9"; FPKM "0.7783530407"; frac "0.171856"; conf_lo "0.533644"; conf_hi "1.023062"; cov "4.568313";
Chr1	Cufflinks	exon	7411141	7412481	476	-	.	gene_id "CUFF.9416"; transcript_id "CUFF.9416.1"; exon_number "10"; FPKM "0.7783530407"; frac "0.171856"; conf_lo "0.533644"; conf_hi "1.023062"; cov "4.568313";
Chr1	Cufflinks	exon	7412605	7413372	476	-	.	gene_id "CUFF.9416"; transcript_id "CUFF.9416.1"; exon_number "11"; FPKM "0.7783530407"; frac "0.171856"; conf_lo "0.533644"; conf_hi "1.023062"; cov "4.568313";
Chr1	Cufflinks	transcript	7407955	7412857	1000	-	.	gene_id "CUFF.9416"; transcript_id "AT1G21160.1"; FPKM "1.6319320280"; frac "0.297313"; conf_lo "1.271316"; conf_hi "1.992548"; cov "9.578143"; full_read_support "yes";
Chr1	Cufflinks	exon	7407955	7408186	1000	-	.	gene_id "CUFF.9416"; transcript_id "AT1G21160.1"; exon_number "1"; FPKM "1.6319320280"; frac "0.297313"; conf_lo "1.271316"; conf_hi "1.992548"; cov "9.578143";
Chr1	Cufflinks	exon	7408292	7408408	1000	-	.	gene_id "CUFF.9416"; transcript_id "AT1G21160.1"; exon_number "2"; FPKM "1.6319320280"; frac "0.297313"; conf_lo "1.271316"; conf_hi "1.992548"; cov "9.578143";
Chr1	Cufflinks	exon	7408489	7408626	1000	-	.	gene_id "CUFF.9416"; transcript_id "AT1G21160.1"; exon_number "3"; FPKM "1.6319320280"; frac "0.297313"; conf_lo "1.271316"; conf_hi "1.992548"; cov "9.578143";
Chr1	Cufflinks	exon	7408711	7409268	1000	-	.	gene_id "CUFF.9416"; transcript_id "AT1G21160.1"; exon_number "4"; FPKM "1.6319320280"; frac "0.297313"; conf_lo "1.271316"; conf_hi "1.992548"; cov "9.578143";
Chr1	Cufflinks	exon	7409380	7409439	1000	-	.	gene_id "CUFF.9416"; transcript_id "AT1G21160.1"; exon_number "5"; FPKM "1.6319320280"; frac "0.297313"; conf_lo "1.271316"; conf_hi "1.992548"; cov "9.578143";
Chr1	Cufflinks	exon	7409564	7409629	1000	-	.	gene_id "CUFF.9416"; transcript_id "AT1G21160.1"; exon_number "6"; FPKM "1.6319320280"; frac "0.297313"; conf_lo "1.271316"; conf_hi "1.992548"; cov "9.578143";
Chr1	Cufflinks	exon	7409738	7409848	1000	-	.	gene_id "CUFF.9416"; transcript_id "AT1G21160.1"; exon_number "7"; FPKM "1.6319320280"; frac "0.297313"; conf_lo "1.271316"; conf_hi "1.992548"; cov "9.578143";
Chr1	Cufflinks	exon	7409929	7410019	1000	-	.	gene_id "CUFF.9416"; transcript_id "AT1G21160.1"; exon_number "8"; FPKM "1.6319320280"; frac "0.297313"; conf_lo "1.271316"; conf_hi "1.992548"; cov "9.578143";
Chr1	Cufflinks	exon	7410116	7410216	1000	-	.	gene_id "CUFF.9416"; transcript_id "AT1G21160.1"; exon_number "9"; FPKM "1.6319320280"; frac "0.297313"; conf_lo "1.271316"; conf_hi "1.992548"; cov "9.578143";
Chr1	Cufflinks	exon	7410311	7410418	1000	-	.	gene_id "CUFF.9416"; transcript_id "AT1G21160.1"; exon_number "10"; FPKM "1.6319320280"; frac "0.297313"; conf_lo "1.271316"; conf_hi "1.992548"; cov "9.578143";
Chr1	Cufflinks	exon	7410501	7411048	1000	-	.	gene_id "CUFF.9416"; transcript_id "AT1G21160.1"; exon_number "11"; FPKM "1.6319320280"; frac "0.297313"; conf_lo "1.271316"; conf_hi "1.992548"; cov "9.578143";
Chr1	Cufflinks	exon	7411141	7412481	1000	-	.	gene_id "CUFF.9416"; transcript_id "AT1G21160.1"; exon_number "12"; FPKM "1.6319320280"; frac "0.297313"; conf_lo "1.271316"; conf_hi "1.992548"; cov "9.578143";
Chr1	Cufflinks	exon	7412605	7412857	1000	-	.	gene_id "CUFF.9416"; transcript_id "AT1G21160.1"; exon_number "13"; FPKM "1.6319320280"; frac "0.297313"; conf_lo "1.271316"; conf_hi "1.992548"; cov "9.578143";
Chr1	Cufflinks	transcript	7412627	7419643	1000	+	.	gene_id "CUFF.9417"; transcript_id "CUFF.9417.1"; FPKM "1.8301514197"; frac "0.353196"; conf_lo "1.472582"; conf_hi "2.187721"; cov "10.741533"; full_read_support "yes";
Chr1	Cufflinks	exon	7412627	7413469	1000	+	.	gene_id "CUFF.9417"; transcript_id "CUFF.9417.1"; exon_number "1"; FPKM "1.8301514197"; frac "0.353196"; conf_lo "1.472582"; conf_hi "2.187721"; cov "10.741533";
Chr1	Cufflinks	exon	7413798	7413955	1000	+	.	gene_id "CUFF.9417"; transcript_id "CUFF.9417.1"; exon_number "2"; FPKM "1.8301514197"; frac "0.353196"; conf_lo "1.472582"; conf_hi "2.187721"; cov "10.741533";
Chr1	Cufflinks	exon	7414070	7414155	1000	+	.	gene_id "CUFF.9417"; transcript_id "CUFF.9417.1"; exon_number "3"; FPKM "1.8301514197"; frac "0.353196"; conf_lo "1.472582"; conf_hi "2.187721"; cov "10.741533";
Chr1	Cufflinks	exon	7414271	7414465	1000	+	.	gene_id "CUFF.9417"; transcript_id "CUFF.9417.1"; exon_number "4"; FPKM "1.8301514197"; frac "0.353196"; conf_lo "1.472582"; conf_hi "2.187721"; cov "10.741533";
Chr1	Cufflinks	exon	7414549	7414676	1000	+	.	gene_id "CUFF.9417"; transcript_id "CUFF.9417.1"; exon_number "5"; FPKM "1.8301514197"; frac "0.353196"; conf_lo "1.472582"; conf_hi "2.187721"; cov "10.741533";
Chr1	Cufflinks	exon	7414762	7414920	1000	+	.	gene_id "CUFF.9417"; transcript_id "CUFF.9417.1"; exon_number "6"; FPKM "1.8301514197"; frac "0.353196"; conf_lo "1.472582"; conf_hi "2.187721"; cov "10.741533";
Chr1	Cufflinks	exon	7415054	7415158	1000	+	.	gene_id "CUFF.9417"; transcript_id "CUFF.9417.1"; exon_number "7"; FPKM "1.8301514197"; frac "0.353196"; conf_lo "1.472582"; conf_hi "2.187721"; cov "10.741533";
Chr1	Cufflinks	exon	7415419	7415493	1000	+	.	gene_id "CUFF.9417"; transcript_id "CUFF.9417.1"; exon_number "8"; FPKM "1.8301514197"; frac "0.353196"; conf_lo "1.472582"; conf_hi "2.187721"; cov "10.741533";
Chr1	Cufflinks	exon	7415735	7415932	1000	+	.	gene_id "CUFF.9417"; transcript_id "CUFF.9417.1"; exon_number "9"; FPKM "1.8301514197"; frac "0.353196"; conf_lo "1.472582"; conf_hi "2.187721"; cov "10.741533";
Chr1	Cufflinks	exon	7416024	7416154	1000	+	.	gene_id "CUFF.9417"; transcript_id "CUFF.9417.1"; exon_number "10"; FPKM "1.8301514197"; frac "0.353196"; conf_lo "1.472582"; conf_hi "2.187721"; cov "10.741533";
Chr1	Cufflinks	exon	7416243	7416371	1000	+	.	gene_id "CUFF.9417"; transcript_id "CUFF.9417.1"; exon_number "11"; FPKM "1.8301514197"; frac "0.353196"; conf_lo "1.472582"; conf_hi "2.187721"; cov "10.741533";
Chr1	Cufflinks	exon	7416507	7416633	1000	+	.	gene_id "CUFF.9417"; transcript_id "CUFF.9417.1"; exon_number "12"; FPKM "1.8301514197"; frac "0.353196"; conf_lo "1.472582"; conf_hi "2.187721"; cov "10.741533";
Chr1	Cufflinks	exon	7416714	7416924	1000	+	.	gene_id "CUFF.9417"; transcript_id "CUFF.9417.1"; exon_number "13"; FPKM "1.8301514197"; frac "0.353196"; conf_lo "1.472582"; conf_hi "2.187721"; cov "10.741533";
Chr1	Cufflinks	exon	7417310	7417425	1000	+	.	gene_id "CUFF.9417"; transcript_id "CUFF.9417.1"; exon_number "14"; FPKM "1.8301514197"; frac "0.353196"; conf_lo "1.472582"; conf_hi "2.187721"; cov "10.741533";
Chr1	Cufflinks	exon	7417543	7417771	1000	+	.	gene_id "CUFF.9417"; transcript_id "CUFF.9417.1"; exon_number "15"; FPKM "1.8301514197"; frac "0.353196"; conf_lo "1.472582"; conf_hi "2.187721"; cov "10.741533";
Chr1	Cufflinks	exon	7418030	7418123	1000	+	.	gene_id "CUFF.9417"; transcript_id "CUFF.9417.1"; exon_number "16"; FPKM "1.8301514197"; frac "0.353196"; conf_lo "1.472582"; conf_hi "2.187721"; cov "10.741533";
Chr1	Cufflinks	exon	7418266	7418343	1000	+	.	gene_id "CUFF.9417"; transcript_id "CUFF.9417.1"; exon_number "17"; FPKM "1.8301514197"; frac "0.353196"; conf_lo "1.472582"; conf_hi "2.187721"; cov "10.741533";
Chr1	Cufflinks	exon	7418456	7418512	1000	+	.	gene_id "CUFF.9417"; transcript_id "CUFF.9417.1"; exon_number "18"; FPKM "1.8301514197"; frac "0.353196"; conf_lo "1.472582"; conf_hi "2.187721"; cov "10.741533";
Chr1	Cufflinks	exon	7418624	7418773	1000	+	.	gene_id "CUFF.9417"; transcript_id "CUFF.9417.1"; exon_number "19"; FPKM "1.8301514197"; frac "0.353196"; conf_lo "1.472582"; conf_hi "2.187721"; cov "10.741533";
Chr1	Cufflinks	exon	7418870	7419085	1000	+	.	gene_id "CUFF.9417"; transcript_id "CUFF.9417.1"; exon_number "20"; FPKM "1.8301514197"; frac "0.353196"; conf_lo "1.472582"; conf_hi "2.187721"; cov "10.741533";
Chr1	Cufflinks	exon	7419196	7419643	1000	+	.	gene_id "CUFF.9417"; transcript_id "CUFF.9417.1"; exon_number "21"; FPKM "1.8301514197"; frac "0.353196"; conf_lo "1.472582"; conf_hi "2.187721"; cov "10.741533";
Chr1	Cufflinks	transcript	7413050	7419643	568	+	.	gene_id "CUFF.9417"; transcript_id "AT1G21170.1"; FPKM "1.0396235522"; frac "0.177636"; conf_lo "0.734054"; conf_hi "1.345193"; cov "6.101763"; full_read_support "yes";
Chr1	Cufflinks	exon	7413050	7413469	568	+	.	gene_id "CUFF.9417"; transcript_id "AT1G21170.1"; exon_number "1"; FPKM "1.0396235522"; frac "0.177636"; conf_lo "0.734054"; conf_hi "1.345193"; cov "6.101763";
Chr1	Cufflinks	exon	7413798	7413955	568	+	.	gene_id "CUFF.9417"; transcript_id "AT1G21170.1"; exon_number "2"; FPKM "1.0396235522"; frac "0.177636"; conf_lo "0.734054"; conf_hi "1.345193"; cov "6.101763";
Chr1	Cufflinks	exon	7414070	7414155	568	+	.	gene_id "CUFF.9417"; transcript_id "AT1G21170.1"; exon_number "3"; FPKM "1.0396235522"; frac "0.177636"; conf_lo "0.734054"; conf_hi "1.345193"; cov "6.101763";
Chr1	Cufflinks	exon	7414271	7414465	568	+	.	gene_id "CUFF.9417"; transcript_id "AT1G21170.1"; exon_number "4"; FPKM "1.0396235522"; frac "0.177636"; conf_lo "0.734054"; conf_hi "1.345193"; cov "6.101763";
Chr1	Cufflinks	exon	7414549	7414676	568	+	.	gene_id "CUFF.9417"; transcript_id "AT1G21170.1"; exon_number "5"; FPKM "1.0396235522"; frac "0.177636"; conf_lo "0.734054"; conf_hi "1.345193"; cov "6.101763";
Chr1	Cufflinks	exon	7414762	7414920	568	+	.	gene_id "CUFF.9417"; transcript_id "AT1G21170.1"; exon_number "6"; FPKM "1.0396235522"; frac "0.177636"; conf_lo "0.734054"; conf_hi "1.345193"; cov "6.101763";
Chr1	Cufflinks	exon	7415054	7415158	568	+	.	gene_id "CUFF.9417"; transcript_id "AT1G21170.1"; exon_number "7"; FPKM "1.0396235522"; frac "0.177636"; conf_lo "0.734054"; conf_hi "1.345193"; cov "6.101763";
Chr1	Cufflinks	exon	7415419	7415493	568	+	.	gene_id "CUFF.9417"; transcript_id "AT1G21170.1"; exon_number "8"; FPKM "1.0396235522"; frac "0.177636"; conf_lo "0.734054"; conf_hi "1.345193"; cov "6.101763";
Chr1	Cufflinks	exon	7415735	7415872	568	+	.	gene_id "CUFF.9417"; transcript_id "AT1G21170.1"; exon_number "9"; FPKM "1.0396235522"; frac "0.177636"; conf_lo "0.734054"; conf_hi "1.345193"; cov "6.101763";
Chr1	Cufflinks	exon	7415969	7416154	568	+	.	gene_id "CUFF.9417"; transcript_id "AT1G21170.1"; exon_number "10"; FPKM "1.0396235522"; frac "0.177636"; conf_lo "0.734054"; conf_hi "1.345193"; cov "6.101763";
Chr1	Cufflinks	exon	7416243	7416371	568	+	.	gene_id "CUFF.9417"; transcript_id "AT1G21170.1"; exon_number "11"; FPKM "1.0396235522"; frac "0.177636"; conf_lo "0.734054"; conf_hi "1.345193"; cov "6.101763";
Chr1	Cufflinks	exon	7416507	7416633	568	+	.	gene_id "CUFF.9417"; transcript_id "AT1G21170.1"; exon_number "12"; FPKM "1.0396235522"; frac "0.177636"; conf_lo "0.734054"; conf_hi "1.345193"; cov "6.101763";
Chr1	Cufflinks	exon	7416714	7416924	568	+	.	gene_id "CUFF.9417"; transcript_id "AT1G21170.1"; exon_number "13"; FPKM "1.0396235522"; frac "0.177636"; conf_lo "0.734054"; conf_hi "1.345193"; cov "6.101763";
Chr1	Cufflinks	exon	7417310	7417425	568	+	.	gene_id "CUFF.9417"; transcript_id "AT1G21170.1"; exon_number "14"; FPKM "1.0396235522"; frac "0.177636"; conf_lo "0.734054"; conf_hi "1.345193"; cov "6.101763";
Chr1	Cufflinks	exon	7417543	7417771	568	+	.	gene_id "CUFF.9417"; transcript_id "AT1G21170.1"; exon_number "15"; FPKM "1.0396235522"; frac "0.177636"; conf_lo "0.734054"; conf_hi "1.345193"; cov "6.101763";
Chr1	Cufflinks	exon	7418030	7418123	568	+	.	gene_id "CUFF.9417"; transcript_id "AT1G21170.1"; exon_number "16"; FPKM "1.0396235522"; frac "0.177636"; conf_lo "0.734054"; conf_hi "1.345193"; cov "6.101763";
Chr1	Cufflinks	exon	7418266	7418343	568	+	.	gene_id "CUFF.9417"; transcript_id "AT1G21170.1"; exon_number "17"; FPKM "1.0396235522"; frac "0.177636"; conf_lo "0.734054"; conf_hi "1.345193"; cov "6.101763";
Chr1	Cufflinks	exon	7418456	7418512	568	+	.	gene_id "CUFF.9417"; transcript_id "AT1G21170.1"; exon_number "18"; FPKM "1.0396235522"; frac "0.177636"; conf_lo "0.734054"; conf_hi "1.345193"; cov "6.101763";
Chr1	Cufflinks	exon	7418624	7418773	568	+	.	gene_id "CUFF.9417"; transcript_id "AT1G21170.1"; exon_number "19"; FPKM "1.0396235522"; frac "0.177636"; conf_lo "0.734054"; conf_hi "1.345193"; cov "6.101763";
Chr1	Cufflinks	exon	7418870	7419085	568	+	.	gene_id "CUFF.9417"; transcript_id "AT1G21170.1"; exon_number "20"; FPKM "1.0396235522"; frac "0.177636"; conf_lo "0.734054"; conf_hi "1.345193"; cov "6.101763";
Chr1	Cufflinks	exon	7419196	7419643	568	+	.	gene_id "CUFF.9417"; transcript_id "AT1G21170.1"; exon_number "21"; FPKM "1.0396235522"; frac "0.177636"; conf_lo "0.734054"; conf_hi "1.345193"; cov "6.101763";
Chr1	Cufflinks	transcript	7419678	7420903	1000	-	.	gene_id "CUFF.9418"; transcript_id "AT1G21190.1"; FPKM "20.8569472935"; frac "1.000000"; conf_lo "17.636441"; conf_hi "24.077453"; cov "122.460905"; full_read_support "yes";
Chr1	Cufflinks	exon	7419678	7420069	1000	-	.	gene_id "CUFF.9418"; transcript_id "AT1G21190.1"; exon_number "1"; FPKM "20.8569472935"; frac "1.000000"; conf_lo "17.636441"; conf_hi "24.077453"; cov "122.460905";
Chr1	Cufflinks	exon	7420392	7420487	1000	-	.	gene_id "CUFF.9418"; transcript_id "AT1G21190.1"; exon_number "2"; FPKM "20.8569472935"; frac "1.000000"; conf_lo "17.636441"; conf_hi "24.077453"; cov "122.460905";
Chr1	Cufflinks	exon	7420740	7420903	1000	-	.	gene_id "CUFF.9418"; transcript_id "AT1G21190.1"; exon_number "3"; FPKM "20.8569472935"; frac "1.000000"; conf_lo "17.636441"; conf_hi "24.077453"; cov "122.460905";
Chr1	Cufflinks	transcript	7421217	7423229	213	+	.	gene_id "CUFF.9419"; transcript_id "CUFF.9419.1"; FPKM "0.5915188548"; frac "0.183898"; conf_lo "0.242380"; conf_hi "0.940657"; cov "3.469854"; full_read_support "yes";
Chr1	Cufflinks	exon	7421217	7421272	213	+	.	gene_id "CUFF.9419"; transcript_id "CUFF.9419.1"; exon_number "1"; FPKM "0.5915188548"; frac "0.183898"; conf_lo "0.242380"; conf_hi "0.940657"; cov "3.469854";
Chr1	Cufflinks	exon	7421468	7423229	213	+	.	gene_id "CUFF.9419"; transcript_id "CUFF.9419.1"; exon_number "2"; FPKM "0.5915188548"; frac "0.183898"; conf_lo "0.242380"; conf_hi "0.940657"; cov "3.469854";
Chr1	Cufflinks	transcript	7421217	7423143	1000	+	.	gene_id "CUFF.9419"; transcript_id "AT1G21200.1"; FPKM "2.7651042203"; frac "0.816102"; conf_lo "2.107431"; conf_hi "3.422777"; cov "16.220123"; full_read_support "yes";
Chr1	Cufflinks	exon	7421217	7421272	1000	+	.	gene_id "CUFF.9419"; transcript_id "AT1G21200.1"; exon_number "1"; FPKM "2.7651042203"; frac "0.816102"; conf_lo "2.107431"; conf_hi "3.422777"; cov "16.220123";
Chr1	Cufflinks	exon	7421464	7423143	1000	+	.	gene_id "CUFF.9419"; transcript_id "AT1G21200.1"; exon_number "2"; FPKM "2.7651042203"; frac "0.816102"; conf_lo "2.107431"; conf_hi "3.422777"; cov "16.220123";
Chr1	Cufflinks	transcript	7423518	7423611	1	+	.	gene_id "AT1G21202"; transcript_id "AT1G21202.1"; FPKM "0.0000000000"; frac "0.000000"; conf_lo "0.000000"; conf_hi "0.000000"; cov "0.000000"; full_read_support "no";
Chr1	Cufflinks	exon	7423518	7423611	1	+	.	gene_id "AT1G21202"; transcript_id "AT1G21202.1"; exon_number "1"; FPKM "0.0000000000"; frac "0.000000"; conf_lo "0.000000"; conf_hi "0.000000"; cov "0.000000";
Chr1	Cufflinks	transcript	7424106	7427041	1000	+	.	gene_id "AT1G21210"; transcript_id "AT1G21210.1"; FPKM "0.3632896433"; frac "1.000000"; conf_lo "0.180216"; conf_hi "0.546363"; cov "2.128688"; full_read_support "no";
Chr1	Cufflinks	exon	7424106	7424220	1000	+	.	gene_id "AT1G21210"; transcript_id "AT1G21210.1"; exon_number "1"; FPKM "0.3632896433"; frac "1.000000"; conf_lo "0.180216"; conf_hi "0.546363"; cov "2.128688";
Chr1	Cufflinks	exon	7424397	7425487	1000	+	.	gene_id "AT1G21210"; transcript_id "AT1G21210.1"; exon_number "2"; FPKM "0.3632896433"; frac "1.000000"; conf_lo "0.180216"; conf_hi "0.546363"; cov "2.128688";
Chr1	Cufflinks	exon	7425585	7425770	1000	+	.	gene_id "AT1G21210"; transcript_id "AT1G21210.1"; exon_number "3"; FPKM "0.3632896433"; frac "1.000000"; conf_lo "0.180216"; conf_hi "0.546363"; cov "2.128688";
Chr1	Cufflinks	exon	7425846	7427041	1000	+	.	gene_id "AT1G21210"; transcript_id "AT1G21210.1"; exon_number "4"; FPKM "0.3632896433"; frac "1.000000"; conf_lo "0.180216"; conf_hi "0.546363"; cov "2.128688";
Chr1	Cufflinks	transcript	7428112	7428930	1000	-	.	gene_id "AT1G21220"; transcript_id "AT1G21220.1"; FPKM "1.6472691052"; frac "1.000000"; conf_lo "0.910588"; conf_hi "2.383950"; cov "9.680610"; full_read_support "yes";
Chr1	Cufflinks	exon	7428112	7428930	1000	-	.	gene_id "AT1G21220"; transcript_id "AT1G21220.1"; exon_number "1"; FPKM "1.6472691052"; frac "1.000000"; conf_lo "0.910588"; conf_hi "2.383950"; cov "9.680610";
Chr1	Cufflinks	transcript	7429980	7432346	1000	+	.	gene_id "AT1G21230"; transcript_id "AT1G21230.1"; FPKM "0.0764658833"; frac "1.000000"; conf_lo "0.000000"; conf_hi "0.181291"; cov "0.449372"; full_read_support "no";
Chr1	Cufflinks	exon	7429980	7430814	1000	+	.	gene_id "AT1G21230"; transcript_id "AT1G21230.1"; exon_number "1"; FPKM "0.0764658833"; frac "1.000000"; conf_lo "0.000000"; conf_hi "0.181291"; cov "0.449372";
Chr1	Cufflinks	exon	7430895	7431074	1000	+	.	gene_id "AT1G21230"; transcript_id "AT1G21230.1"; exon_number "2"; FPKM "0.0764658833"; frac "1.000000"; conf_lo "0.000000"; conf_hi "0.181291"; cov "0.449372";
Chr1	Cufflinks	exon	7431160	7432346	1000	+	.	gene_id "AT1G21230"; transcript_id "AT1G21230.1"; exon_number "3"; FPKM "0.0764658833"; frac "1.000000"; conf_lo "0.000000"; conf_hi "0.181291"; cov "0.449372";
Chr1	Cufflinks	transcript	7434303	7436830	1	+	.	gene_id "CUFF.9420"; transcript_id "AT1G21240.1"; FPKM "0.0000000000"; frac "0.000000"; conf_lo "0.000000"; conf_hi "0.047381"; cov "0.000000"; full_read_support "no";
Chr1	Cufflinks	exon	7434303	7435179	1	+	.	gene_id "CUFF.9420"; transcript_id "AT1G21240.1"; exon_number "1"; FPKM "0.0000000000"; frac "0.000000"; conf_lo "0.000000"; conf_hi "0.047381"; cov "0.000000";
Chr1	Cufflinks	exon	7435281	7435439	1	+	.	gene_id "CUFF.9420"; transcript_id "AT1G21240.1"; exon_number "2"; FPKM "0.0000000000"; frac "0.000000"; conf_lo "0.000000"; conf_hi "0.047381"; cov "0.000000";
Chr1	Cufflinks	exon	7435513	7436830	1	+	.	gene_id "CUFF.9420"; transcript_id "AT1G21240.1"; exon_number "3"; FPKM "0.0000000000"; frac "0.000000"; conf_lo "0.000000"; conf_hi "0.047381"; cov "0.000000";
Chr1	Cufflinks	transcript	7436842	7437342	1	+	.	gene_id "CUFF.9420"; transcript_id "AT1G21245.1"; FPKM "0.0000000000"; frac "0.000000"; conf_lo "0.000000"; conf_hi "0.203786"; cov "0.000000"; full_read_support "no";
Chr1	Cufflinks	exon	7436842	7437342	1	+	.	gene_id "CUFF.9420"; transcript_id "AT1G21245.1"; exon_number "1"; FPKM "0.0000000000"; frac "0.000000"; conf_lo "0.000000"; conf_hi "0.203786"; cov "0.000000";
Chr1	Cufflinks	transcript	7439266	7442113	1000	+	.	gene_id "CUFF.9420"; transcript_id "AT1G21250.1"; FPKM "9.7321837160"; frac "1.000000"; conf_lo "8.741611"; conf_hi "10.722756"; cov "57.144174"; full_read_support "yes";
Chr1	Cufflinks	exon	7439266	7440355	1000	+	.	gene_id "CUFF.9420"; transcript_id "AT1G21250.1"; exon_number "1"; FPKM "9.7321837160"; frac "1.000000"; conf_lo "8.741611"; conf_hi "10.722756"; cov "57.144174";
Chr1	Cufflinks	exon	7440441	7440614	1000	+	.	gene_id "CUFF.9420"; transcript_id "AT1G21250.1"; exon_number "2"; FPKM "9.7321837160"; frac "1.000000"; conf_lo "8.741611"; conf_hi "10.722756"; cov "57.144174";
Chr1	Cufflinks	exon	7440703	7442113	1000	+	.	gene_id "CUFF.9420"; transcript_id "AT1G21250.1"; exon_number "3"; FPKM "9.7321837160"; frac "1.000000"; conf_lo "8.741611"; conf_hi "10.722756"; cov "57.144174";
Chr1	Cufflinks	transcript	7442218	7442979	1000	-	.	gene_id "AT1G21260"; transcript_id "AT1G21260.1"; FPKM "4.1724407588"; frac "1.000000"; conf_lo "2.939937"; conf_hi "5.404945"; cov "24.509783"; full_read_support "yes";
Chr1	Cufflinks	exon	7442218	7442979	1000	-	.	gene_id "AT1G21260"; transcript_id "AT1G21260.1"; exon_number "1"; FPKM "4.1724407588"; frac "1.000000"; conf_lo "2.939937"; conf_hi "5.404945"; cov "24.509783";
Chr1	Cufflinks	transcript	7443468	7443808	1000	-	.	gene_id "CUFF.9421"; transcript_id "CUFF.9421.1"; FPKM "4.3068685260"; frac "1.000000"; conf_lo "1.718763"; conf_hi "6.894974"; cov "25.310444"; full_read_support "yes";
Chr1	Cufflinks	exon	7443468	7443808	1000	-	.	gene_id "CUFF.9421"; transcript_id "CUFF.9421.1"; exon_number "1"; FPKM "4.3068685260"; frac "1.000000"; conf_lo "1.718763"; conf_hi "6.894974"; cov "25.310444";
Chr1	Cufflinks	transcript	7444931	7447549	1000	+	.	gene_id "CUFF.9422"; transcript_id "AT1G21270.1"; FPKM "7.0999503157"; frac "0.807388"; conf_lo "6.240595"; conf_hi "7.959306"; cov "41.690931"; full_read_support "yes";
Chr1	Cufflinks	exon	7444931	7445828	1000	+	.	gene_id "CUFF.9422"; transcript_id "AT1G21270.1"; exon_number "1"; FPKM "7.0999503157"; frac "0.807388"; conf_lo "6.240595"; conf_hi "7.959306"; cov "41.690931";
Chr1	Cufflinks	exon	7445903	7446073	1000	+	.	gene_id "CUFF.9422"; transcript_id "AT1G21270.1"; exon_number "2"; FPKM "7.0999503157"; frac "0.807388"; conf_lo "6.240595"; conf_hi "7.959306"; cov "41.690931";
Chr1	Cufflinks	exon	7446150	7447549	1000	+	.	gene_id "CUFF.9422"; transcript_id "AT1G21270.1"; exon_number "3"; FPKM "7.0999503157"; frac "0.807388"; conf_lo "6.240595"; conf_hi "7.959306"; cov "41.690931";
Chr1	Cufflinks	transcript	7447490	7448463	1000	-	.	gene_id "AT1G21280"; transcript_id "AT1G21280.1"; FPKM "4.9619949616"; frac "0.192612"; conf_lo "3.783383"; conf_hi "6.140607"; cov "29.136850"; full_read_support "yes";
Chr1	Cufflinks	exon	7447490	7448463	1000	-	.	gene_id "AT1G21280"; transcript_id "AT1G21280.1"; exon_number "1"; FPKM "4.9619949616"; frac "0.192612"; conf_lo "3.783383"; conf_hi "6.140607"; cov "29.136850";
Chr1	Cufflinks	transcript	7448552	7448683	1	+	.	gene_id "AT1G21281"; transcript_id "AT1G21281.1"; FPKM "0.0000000000"; frac "0.000000"; conf_lo "0.000000"; conf_hi "0.000000"; cov "0.000000"; full_read_support "no";
Chr1	Cufflinks	exon	7448552	7448683	1	+	.	gene_id "AT1G21281"; transcript_id "AT1G21281.1"; exon_number "1"; FPKM "0.0000000000"; frac "0.000000"; conf_lo "0.000000"; conf_hi "0.000000"; cov "0.000000";
Chr1	Cufflinks	transcript	7449472	7449664	1	+	.	gene_id "AT1G21286"; transcript_id "AT1G21286.1"; FPKM "0.0000000000"; frac "0.000000"; conf_lo "0.000000"; conf_hi "0.000000"; cov "0.000000"; full_read_support "no";
Chr1	Cufflinks	exon	7449472	7449664	1	+	.	gene_id "AT1G21286"; transcript_id "AT1G21286.1"; exon_number "1"; FPKM "0.0000000000"; frac "0.000000"; conf_lo "0.000000"; conf_hi "0.000000"; cov "0.000000";
Chr1	Cufflinks	transcript	7449964	7450695	1000	-	.	gene_id "AT1G21290"; transcript_id "AT1G21290.1"; FPKM "0.3832502080"; frac "1.000000"; conf_lo "0.000000"; conf_hi "0.766686"; cov "2.252271"; full_read_support "yes";
Chr1	Cufflinks	exon	7449964	7450695	1000	-	.	gene_id "AT1G21290"; transcript_id "AT1G21290.1"; exon_number "1"; FPKM "0.3832502080"; frac "1.000000"; conf_lo "0.000000"; conf_hi "0.766686"; cov "2.252271";
Chr1	Cufflinks	transcript	7451150	7451707	1	-	.	gene_id "AT1G21300"; transcript_id "AT1G21300.1"; FPKM "0.0000000000"; frac "0.000000"; conf_lo "0.000000"; conf_hi "0.000000"; cov "0.000000"; full_read_support "no";
Chr1	Cufflinks	exon	7451150	7451707	1	-	.	gene_id "AT1G21300"; transcript_id "AT1G21300.1"; exon_number "1"; FPKM "0.0000000000"; frac "0.000000"; conf_lo "0.000000"; conf_hi "0.000000"; cov "0.000000";
Chr1	Cufflinks	transcript	7453236	7455009	1000	-	.	gene_id "CUFF.9425"; transcript_id "AT1G21310.1"; FPKM "51.6833723443"; frac "1.000000"; conf_lo "48.233835"; conf_hi "55.132910"; cov "303.355838"; full_read_support "yes";
Chr1	Cufflinks	exon	7453236	7453567	1000	-	.	gene_id "CUFF.9425"; transcript_id "AT1G21310.1"; exon_number "1"; FPKM "51.6833723443"; frac "1.000000"; conf_lo "48.233835"; conf_hi "55.132910"; cov "303.355838";
Chr1	Cufflinks	exon	7453679	7455009	1000	-	.	gene_id "CUFF.9425"; transcript_id "AT1G21310.1"; exon_number "2"; FPKM "51.6833723443"; frac "1.000000"; conf_lo "48.233835"; conf_hi "55.132910"; cov "303.355838";
Chr1	Cufflinks	transcript	7461545	7462849	1000	+	.	gene_id "CUFF.9426"; transcript_id "CUFF.9426.1"; FPKM "0.6004533210"; frac "0.250131"; conf_lo "0.254990"; conf_hi "0.945917"; cov "3.524424"; full_read_support "yes";
Chr1	Cufflinks	exon	7461545	7462849	1000	+	.	gene_id "CUFF.9426"; transcript_id "CUFF.9426.1"; exon_number "1"; FPKM "0.6004533210"; frac "0.250131"; conf_lo "0.254990"; conf_hi "0.945917"; cov "3.524424";
Chr1	Cufflinks	transcript	7462357	7464139	1000	-	.	gene_id "CUFF.9427"; transcript_id "CUFF.9427.1"; FPKM "1.7903865402"; frac "0.749869"; conf_lo "1.202383"; conf_hi "2.378390"; cov "10.508862"; full_read_support "yes";
Chr1	Cufflinks	exon	7462357	7462934	1000	-	.	gene_id "CUFF.9427"; transcript_id "CUFF.9427.1"; exon_number "1"; FPKM "1.7903865402"; frac "0.749869"; conf_lo "1.202383"; conf_hi "2.378390"; cov "10.508862";
Chr1	Cufflinks	exon	7463141	7463222	1000	-	.	gene_id "CUFF.9427"; transcript_id "CUFF.9427.1"; exon_number "2"; FPKM "1.7903865402"; frac "0.749869"; conf_lo "1.202383"; conf_hi "2.378390"; cov "10.508862";
Chr1	Cufflinks	exon	7463320	7463381	1000	-	.	gene_id "CUFF.9427"; transcript_id "CUFF.9427.1"; exon_number "3"; FPKM "1.7903865402"; frac "0.749869"; conf_lo "1.202383"; conf_hi "2.378390"; cov "10.508862";
Chr1	Cufflinks	exon	7463467	7463752	1000	-	.	gene_id "CUFF.9427"; transcript_id "CUFF.9427.1"; exon_number "4"; FPKM "1.7903865402"; frac "0.749869"; conf_lo "1.202383"; conf_hi "2.378390"; cov "10.508862";
Chr1	Cufflinks	exon	7463837	7464139	1000	-	.	gene_id "CUFF.9427"; transcript_id "CUFF.9427.1"; exon_number "5"; FPKM "1.7903865402"; frac "0.749869"; conf_lo "1.202383"; conf_hi "2.378390"; cov "10.508862";
Chr1	Cufflinks	transcript	7462834	7466164	1	-	.	gene_id "CUFF.9427"; transcript_id "AT1G21320.2"; FPKM "0.0000000000"; frac "0.000000"; conf_lo "0.000000"; conf_hi "0.181410"; cov "0.000000"; full_read_support "no";
Chr1	Cufflinks	exon	7462834	7462934	1	-	.	gene_id "CUFF.9427"; transcript_id "AT1G21320.2"; exon_number "1"; FPKM "0.0000000000"; frac "0.000000"; conf_lo "0.000000"; conf_hi "0.181410"; cov "0.000000";
Chr1	Cufflinks	exon	7463141	7463222	1	-	.	gene_id "CUFF.9427"; transcript_id "AT1G21320.2"; exon_number "2"; FPKM "0.0000000000"; frac "0.000000"; conf_lo "0.000000"; conf_hi "0.181410"; cov "0.000000";
Chr1	Cufflinks	exon	7463320	7463381	1	-	.	gene_id "CUFF.9427"; transcript_id "AT1G21320.2"; exon_number "3"; FPKM "0.0000000000"; frac "0.000000"; conf_lo "0.000000"; conf_hi "0.181410"; cov "0.000000";
Chr1	Cufflinks	exon	7463467	7463752	1	-	.	gene_id "CUFF.9427"; transcript_id "AT1G21320.2"; exon_number "4"; FPKM "0.0000000000"; frac "0.000000"; conf_lo "0.000000"; conf_hi "0.181410"; cov "0.000000";
Chr1	Cufflinks	exon	7463837	7463970	1	-	.	gene_id "CUFF.9427"; transcript_id "AT1G21320.2"; exon_number "5"; FPKM "0.0000000000"; frac "0.000000"; conf_lo "0.000000"; conf_hi "0.181410"; cov "0.000000";
Chr1	Cufflinks	exon	7466068	7466164	1	-	.	gene_id "CUFF.9427"; transcript_id "AT1G21320.2"; exon_number "6"; FPKM "0.0000000000"; frac "0.000000"; conf_lo "0.000000"; conf_hi "0.181410"; cov "0.000000";
Chr1	Cufflinks	transcript	7462834	7465334	1	-	.	gene_id "CUFF.9427"; transcript_id "AT1G21320.1"; FPKM "0.0000000000"; frac "0.000000"; conf_lo "0.000000"; conf_hi "0.085024"; cov "0.000000"; full_read_support "no";
Chr1	Cufflinks	exon	7462834	7462934	1	-	.	gene_id "CUFF.9427"; transcript_id "AT1G21320.1"; exon_number "1"; FPKM "0.0000000000"; frac "0.000000"; conf_lo "0.000000"; conf_hi "0.085024"; cov "0.000000";
Chr1	Cufflinks	exon	7463141	7463222	1	-	.	gene_id "CUFF.9427"; transcript_id "AT1G21320.1"; exon_number "2"; FPKM "0.0000000000"; frac "0.000000"; conf_lo "0.000000"; conf_hi "0.085024"; cov "0.000000";
Chr1	Cufflinks	exon	7463320	7463381	1	-	.	gene_id "CUFF.9427"; transcript_id "AT1G21320.1"; exon_number "3"; FPKM "0.0000000000"; frac "0.000000"; conf_lo "0.000000"; conf_hi "0.085024"; cov "0.000000";
Chr1	Cufflinks	exon	7463467	7463752	1	-	.	gene_id "CUFF.9427"; transcript_id "AT1G21320.1"; exon_number "4"; FPKM "0.0000000000"; frac "0.000000"; conf_lo "0.000000"; conf_hi "0.085024"; cov "0.000000";
Chr1	Cufflinks	exon	7463837	7463970	1	-	.	gene_id "CUFF.9427"; transcript_id "AT1G21320.1"; exon_number "5"; FPKM "0.0000000000"; frac "0.000000"; conf_lo "0.000000"; conf_hi "0.085024"; cov "0.000000";
Chr1	Cufflinks	exon	7464600	7465334	1	-	.	gene_id "CUFF.9427"; transcript_id "AT1G21320.1"; exon_number "6"; FPKM "0.0000000000"; frac "0.000000"; conf_lo "0.000000"; conf_hi "0.085024"; cov "0.000000";
Chr1	Cufflinks	transcript	7466694	7467359	1	+	.	gene_id "AT1G21323"; transcript_id "AT1G21323.1"; FPKM "0.0000000000"; frac "0.000000"; conf_lo "0.000000"; conf_hi "0.000000"; cov "0.000000"; full_read_support "no";
Chr1	Cufflinks	exon	7466694	7466834	1	+	.	gene_id "AT1G21323"; transcript_id "AT1G21323.1"; exon_number "1"; FPKM "0.0000000000"; frac "0.000000"; conf_lo "0.000000"; conf_hi "0.000000"; cov "0.000000";
Chr1	Cufflinks	exon	7466918	7467053	1	+	.	gene_id "AT1G21323"; transcript_id "AT1G21323.1"; exon_number "2"; FPKM "0.0000000000"; frac "0.000000"; conf_lo "0.000000"; conf_hi "0.000000"; cov "0.000000";
Chr1	Cufflinks	exon	7467250	7467359	1	+	.	gene_id "AT1G21323"; transcript_id "AT1G21323.1"; exon_number "3"; FPKM "0.0000000000"; frac "0.000000"; conf_lo "0.000000"; conf_hi "0.000000"; cov "0.000000";
Chr1	Cufflinks	transcript	7469002	7469721	1000	-	.	gene_id "AT1G21326"; transcript_id "AT1G21326.1"; FPKM "1.0782225611"; frac "1.000000"; conf_lo "0.399118"; conf_hi "1.757327"; cov "6.336458"; full_read_support "yes";
Chr1	Cufflinks	exon	7469002	7469721	1000	-	.	gene_id "AT1G21326"; transcript_id "AT1G21326.1"; exon_number "1"; FPKM "1.0782225611"; frac "1.000000"; conf_lo "0.399118"; conf_hi "1.757327"; cov "6.336458";
Chr1	Cufflinks	transcript	7471947	7472210	1	-	.	gene_id "AT1G21327"; transcript_id "AT1G21327.1"; FPKM "0.0000000000"; frac "0.000000"; conf_lo "0.000000"; conf_hi "0.000000"; cov "0.000000"; full_read_support "no";
Chr1	Cufflinks	exon	7471947	7472210	1	-	.	gene_id "AT1G21327"; transcript_id "AT1G21327.1"; exon_number "1"; FPKM "0.0000000000"; frac "0.000000"; conf_lo "0.000000"; conf_hi "0.000000"; cov "0.000000";
Chr1	Cufflinks	transcript	7474703	7475683	1	+	.	gene_id "AT1G21330"; transcript_id "AT1G21330.1"; FPKM "0.0000000000"; frac "0.000000"; conf_lo "0.000000"; conf_hi "0.000000"; cov "0.000000"; full_read_support "no";
Chr1	Cufflinks	exon	7474703	7475683	1	+	.	gene_id "AT1G21330"; transcript_id "AT1G21330.1"; exon_number "1"; FPKM "0.0000000000"; frac "0.000000"; conf_lo "0.000000"; conf_hi "0.000000"; cov "0.000000";
Chr1	Cufflinks	transcript	7476942	7479042	1000	-	.	gene_id "CUFF.9432"; transcript_id "AT1G21350.3"; FPKM "13.0378197979"; frac "0.893130"; conf_lo "11.088550"; conf_hi "14.987090"; cov "76.561234"; full_read_support "yes";
Chr1	Cufflinks	exon	7476942	7477126	1000	-	.	gene_id "CUFF.9432"; transcript_id "AT1G21350.3"; exon_number "1"; FPKM "13.0378197979"; frac "0.893130"; conf_lo "11.088550"; conf_hi "14.987090"; cov "76.561234";
Chr1	Cufflinks	exon	7477336	7477418	1000	-	.	gene_id "CUFF.9432"; transcript_id "AT1G21350.3"; exon_number "2"; FPKM "13.0378197979"; frac "0.893130"; conf_lo "11.088550"; conf_hi "14.987090"; cov "76.561234";
Chr1	Cufflinks	exon	7477498	7477563	1000	-	.	gene_id "CUFF.9432"; transcript_id "AT1G21350.3"; exon_number "3"; FPKM "13.0378197979"; frac "0.893130"; conf_lo "11.088550"; conf_hi "14.987090"; cov "76.561234";
Chr1	Cufflinks	exon	7477638	7477720	1000	-	.	gene_id "CUFF.9432"; transcript_id "AT1G21350.3"; exon_number "4"; FPKM "13.0378197979"; frac "0.893130"; conf_lo "11.088550"; conf_hi "14.987090"; cov "76.561234";
Chr1	Cufflinks	exon	7478008	7478070	1000	-	.	gene_id "CUFF.9432"; transcript_id "AT1G21350.3"; exon_number "5"; FPKM "13.0378197979"; frac "0.893130"; conf_lo "11.088550"; conf_hi "14.987090"; cov "76.561234";
Chr1	Cufflinks	exon	7478164	7478232	1000	-	.	gene_id "CUFF.9432"; transcript_id "AT1G21350.3"; exon_number "6"; FPKM "13.0378197979"; frac "0.893130"; conf_lo "11.088550"; conf_hi "14.987090"; cov "76.561234";
Chr1	Cufflinks	exon	7478315	7478368	1000	-	.	gene_id "CUFF.9432"; transcript_id "AT1G21350.3"; exon_number "7"; FPKM "13.0378197979"; frac "0.893130"; conf_lo "11.088550"; conf_hi "14.987090"; cov "76.561234";
Chr1	Cufflinks	exon	7478442	7478522	1000	-	.	gene_id "CUFF.9432"; transcript_id "AT1G21350.3"; exon_number "8"; FPKM "13.0378197979"; frac "0.893130"; conf_lo "11.088550"; conf_hi "14.987090"; cov "76.561234";
Chr1	Cufflinks	exon	7478617	7478682	1000	-	.	gene_id "CUFF.9432"; transcript_id "AT1G21350.3"; exon_number "9"; FPKM "13.0378197979"; frac "0.893130"; conf_lo "11.088550"; conf_hi "14.987090"; cov "76.561234";
Chr1	Cufflinks	exon	7478779	7479042	1000	-	.	gene_id "CUFF.9432"; transcript_id "AT1G21350.3"; exon_number "10"; FPKM "13.0378197979"; frac "0.893130"; conf_lo "11.088550"; conf_hi "14.987090"; cov "76.561234";
Chr1	Cufflinks	transcript	7476945	7479033	108	-	.	gene_id "CUFF.9432"; transcript_id "AT1G21350.1"; FPKM "1.4142752028"; frac "0.106870"; conf_lo "0.709573"; conf_hi "2.118977"; cov "8.304966"; full_read_support "yes";
Chr1	Cufflinks	exon	7476945	7477126	108	-	.	gene_id "CUFF.9432"; transcript_id "AT1G21350.1"; exon_number "1"; FPKM "1.4142752028"; frac "0.106870"; conf_lo "0.709573"; conf_hi "2.118977"; cov "8.304966";
Chr1	Cufflinks	exon	7477336	7477418	108	-	.	gene_id "CUFF.9432"; transcript_id "AT1G21350.1"; exon_number "2"; FPKM "1.4142752028"; frac "0.106870"; conf_lo "0.709573"; conf_hi "2.118977"; cov "8.304966";
Chr1	Cufflinks	exon	7477498	7477563	108	-	.	gene_id "CUFF.9432"; transcript_id "AT1G21350.1"; exon_number "3"; FPKM "1.4142752028"; frac "0.106870"; conf_lo "0.709573"; conf_hi "2.118977"; cov "8.304966";
Chr1	Cufflinks	exon	7477638	7477720	108	-	.	gene_id "CUFF.9432"; transcript_id "AT1G21350.1"; exon_number "4"; FPKM "1.4142752028"; frac "0.106870"; conf_lo "0.709573"; conf_hi "2.118977"; cov "8.304966";
Chr1	Cufflinks	exon	7478008	7478070	108	-	.	gene_id "CUFF.9432"; transcript_id "AT1G21350.1"; exon_number "5"; FPKM "1.4142752028"; frac "0.106870"; conf_lo "0.709573"; conf_hi "2.118977"; cov "8.304966";
Chr1	Cufflinks	exon	7478164	7478232	108	-	.	gene_id "CUFF.9432"; transcript_id "AT1G21350.1"; exon_number "6"; FPKM "1.4142752028"; frac "0.106870"; conf_lo "0.709573"; conf_hi "2.118977"; cov "8.304966";
Chr1	Cufflinks	exon	7478315	7478368	108	-	.	gene_id "CUFF.9432"; transcript_id "AT1G21350.1"; exon_number "7"; FPKM "1.4142752028"; frac "0.106870"; conf_lo "0.709573"; conf_hi "2.118977"; cov "8.304966";
Chr1	Cufflinks	exon	7478442	7478522	108	-	.	gene_id "CUFF.9432"; transcript_id "AT1G21350.1"; exon_number "8"; FPKM "1.4142752028"; frac "0.106870"; conf_lo "0.709573"; conf_hi "2.118977"; cov "8.304966";
Chr1	Cufflinks	exon	7478617	7479033	108	-	.	gene_id "CUFF.9432"; transcript_id "AT1G21350.1"; exon_number "9"; FPKM "1.4142752028"; frac "0.106870"; conf_lo "0.709573"; conf_hi "2.118977"; cov "8.304966";
Chr1	Cufflinks	transcript	7476945	7479033	1	-	.	gene_id "CUFF.9432"; transcript_id "AT1G21350.2"; FPKM "0.0000000000"; frac "0.000000"; conf_lo "0.000000"; conf_hi "0.140669"; cov "0.000000"; full_read_support "no";
Chr1	Cufflinks	exon	7476945	7477126	1	-	.	gene_id "CUFF.9432"; transcript_id "AT1G21350.2"; exon_number "1"; FPKM "0.0000000000"; frac "0.000000"; conf_lo "0.000000"; conf_hi "0.140669"; cov "0.000000";
Chr1	Cufflinks	exon	7477332	7477418	1	-	.	gene_id "CUFF.9432"; transcript_id "AT1G21350.2"; exon_number "2"; FPKM "0.0000000000"; frac "0.000000"; conf_lo "0.000000"; conf_hi "0.140669"; cov "0.000000";
Chr1	Cufflinks	exon	7477498	7477563	1	-	.	gene_id "CUFF.9432"; transcript_id "AT1G21350.2"; exon_number "3"; FPKM "0.0000000000"; frac "0.000000"; conf_lo "0.000000"; conf_hi "0.140669"; cov "0.000000";
Chr1	Cufflinks	exon	7477638	7477720	1	-	.	gene_id "CUFF.9432"; transcript_id "AT1G21350.2"; exon_number "4"; FPKM "0.0000000000"; frac "0.000000"; conf_lo "0.000000"; conf_hi "0.140669"; cov "0.000000";
Chr1	Cufflinks	exon	7478008	7478070	1	-	.	gene_id "CUFF.9432"; transcript_id "AT1G21350.2"; exon_number "5"; FPKM "0.0000000000"; frac "0.000000"; conf_lo "0.000000"; conf_hi "0.140669"; cov "0.000000";
Chr1	Cufflinks	exon	7478164	7478232	1	-	.	gene_id "CUFF.9432"; transcript_id "AT1G21350.2"; exon_number "6"; FPKM "0.0000000000"; frac "0.000000"; conf_lo "0.000000"; conf_hi "0.140669"; cov "0.000000";
Chr1	Cufflinks	exon	7478315	7478368	1	-	.	gene_id "CUFF.9432"; transcript_id "AT1G21350.2"; exon_number "7"; FPKM "0.0000000000"; frac "0.000000"; conf_lo "0.000000"; conf_hi "0.140669"; cov "0.000000";
Chr1	Cufflinks	exon	7478617	7478682	1	-	.	gene_id "CUFF.9432"; transcript_id "AT1G21350.2"; exon_number "8"; FPKM "0.0000000000"; frac "0.000000"; conf_lo "0.000000"; conf_hi "0.140669"; cov "0.000000";
Chr1	Cufflinks	exon	7478779	7479033	1	-	.	gene_id "CUFF.9432"; transcript_id "AT1G21350.2"; exon_number "9"; FPKM "0.0000000000"; frac "0.000000"; conf_lo "0.000000"; conf_hi "0.140669"; cov "0.000000";
Chr1	Cufflinks	transcript	7481252	7483507	1000	+	.	gene_id "CUFF.9433"; transcript_id "AT1G21360.1"; FPKM "1.1434976613"; frac "0.563824"; conf_lo "0.557914"; conf_hi "1.729081"; cov "6.708205"; full_read_support "no";
Chr1	Cufflinks	exon	7481252	7481533	1000	+	.	gene_id "CUFF.9433"; transcript_id "AT1G21360.1"; exon_number "1"; FPKM "1.1434976613"; frac "0.563824"; conf_lo "0.557914"; conf_hi "1.729081"; cov "6.708205";
Chr1	Cufflinks	exon	7481680	7481735	1000	+	.	gene_id "CUFF.9433"; transcript_id "AT1G21360.1"; exon_number "2"; FPKM "1.1434976613"; frac "0.563824"; conf_lo "0.557914"; conf_hi "1.729081"; cov "6.708205";
Chr1	Cufflinks	exon	7482135	7482265	1000	+	.	gene_id "CUFF.9433"; transcript_id "AT1G21360.1"; exon_number "3"; FPKM "1.1434976613"; frac "0.563824"; conf_lo "0.557914"; conf_hi "1.729081"; cov "6.708205";
Chr1	Cufflinks	exon	7482599	7482734	1000	+	.	gene_id "CUFF.9433"; transcript_id "AT1G21360.1"; exon_number "4"; FPKM "1.1434976613"; frac "0.563824"; conf_lo "0.557914"; conf_hi "1.729081"; cov "6.708205";
Chr1	Cufflinks	exon	7482912	7483055	1000	+	.	gene_id "CUFF.9433"; transcript_id "AT1G21360.1"; exon_number "5"; FPKM "1.1434976613"; frac "0.563824"; conf_lo "0.557914"; conf_hi "1.729081"; cov "6.708205";
Chr1	Cufflinks	exon	7483202	7483507	1000	+	.	gene_id "CUFF.9433"; transcript_id "AT1G21360.1"; exon_number "6"; FPKM "1.1434976613"; frac "0.563824"; conf_lo "0.557914"; conf_hi "1.729081"; cov "6.708205";
Chr1	Cufflinks	transcript	7481801	7483669	653	+	.	gene_id "CUFF.9433"; transcript_id "CUFF.9433.2"; FPKM "0.7467472205"; frac "0.436176"; conf_lo "0.317866"; conf_hi "1.175628"; cov "4.380712"; full_read_support "yes";
Chr1	Cufflinks	exon	7481801	7482265	653	+	.	gene_id "CUFF.9433"; transcript_id "CUFF.9433.2"; exon_number "1"; FPKM "0.7467472205"; frac "0.436176"; conf_lo "0.317866"; conf_hi "1.175628"; cov "4.380712";
Chr1	Cufflinks	exon	7482599	7482734	653	+	.	gene_id "CUFF.9433"; transcript_id "CUFF.9433.2"; exon_number "2"; FPKM "0.7467472205"; frac "0.436176"; conf_lo "0.317866"; conf_hi "1.175628"; cov "4.380712";
Chr1	Cufflinks	exon	7482912	7483055	653	+	.	gene_id "CUFF.9433"; transcript_id "CUFF.9433.2"; exon_number "3"; FPKM "0.7467472205"; frac "0.436176"; conf_lo "0.317866"; conf_hi "1.175628"; cov "4.380712";
Chr1	Cufflinks	exon	7483202	7483669	653	+	.	gene_id "CUFF.9433"; transcript_id "CUFF.9433.2"; exon_number "4"; FPKM "0.7467472205"; frac "0.436176"; conf_lo "0.317866"; conf_hi "1.175628"; cov "4.380712";
Chr1	Cufflinks	transcript	7483781	7485666	1	+	.	gene_id "CUFF.9437"; transcript_id "AT1G21370.2"; FPKM "0.0000000000"; frac "0.000000"; conf_lo "0.000000"; conf_hi "0.076546"; cov "0.000000"; full_read_support "no";
Chr1	Cufflinks	exon	7483781	7483997	1	+	.	gene_id "CUFF.9437"; transcript_id "AT1G21370.2"; exon_number "1"; FPKM "0.0000000000"; frac "0.000000"; conf_lo "0.000000"; conf_hi "0.076546"; cov "0.000000";
Chr1	Cufflinks	exon	7484178	7484838	1	+	.	gene_id "CUFF.9437"; transcript_id "AT1G21370.2"; exon_number "2"; FPKM "0.0000000000"; frac "0.000000"; conf_lo "0.000000"; conf_hi "0.076546"; cov "0.000000";
Chr1	Cufflinks	exon	7484920	7485041	1	+	.	gene_id "CUFF.9437"; transcript_id "AT1G21370.2"; exon_number "3"; FPKM "0.0000000000"; frac "0.000000"; conf_lo "0.000000"; conf_hi "0.076546"; cov "0.000000";
Chr1	Cufflinks	exon	7485134	7485666	1	+	.	gene_id "CUFF.9437"; transcript_id "AT1G21370.2"; exon_number "4"; FPKM "0.0000000000"; frac "0.000000"; conf_lo "0.000000"; conf_hi "0.076546"; cov "0.000000";
Chr1	Cufflinks	transcript	7483882	7485666	1000	+	.	gene_id "CUFF.9437"; transcript_id "AT1G21370.1"; FPKM "7.2911133230"; frac "0.281430"; conf_lo "6.209536"; conf_hi "8.372691"; cov "42.783692"; full_read_support "yes";
Chr1	Cufflinks	exon	7483882	7484838	1000	+	.	gene_id "CUFF.9437"; transcript_id "AT1G21370.1"; exon_number "1"; FPKM "7.2911133230"; frac "0.281430"; conf_lo "6.209536"; conf_hi "8.372691"; cov "42.783692";
Chr1	Cufflinks	exon	7484920	7485041	1000	+	.	gene_id "CUFF.9437"; transcript_id "AT1G21370.1"; exon_number "2"; FPKM "7.2911133230"; frac "0.281430"; conf_lo "6.209536"; conf_hi "8.372691"; cov "42.783692";
Chr1	Cufflinks	exon	7485134	7485666	1000	+	.	gene_id "CUFF.9437"; transcript_id "AT1G21370.1"; exon_number "3"; FPKM "7.2911133230"; frac "0.281430"; conf_lo "6.209536"; conf_hi "8.372691"; cov "42.783692";
Chr1	Cufflinks	transcript	7485636	7488713	1000	-	.	gene_id "CUFF.9438"; transcript_id "AT1G21380.1"; FPKM "14.9709673934"; frac "0.718570"; conf_lo "13.501898"; conf_hi "16.440037"; cov "87.848484"; full_read_support "yes";
Chr1	Cufflinks	exon	7485636	7486415	1000	-	.	gene_id "CUFF.9438"; transcript_id "AT1G21380.1"; exon_number "1"; FPKM "14.9709673934"; frac "0.718570"; conf_lo "13.501898"; conf_hi "16.440037"; cov "87.848484";
Chr1	Cufflinks	exon	7486496	7486684	1000	-	.	gene_id "CUFF.9438"; transcript_id "AT1G21380.1"; exon_number "2"; FPKM "14.9709673934"; frac "0.718570"; conf_lo "13.501898"; conf_hi "16.440037"; cov "87.848484";
Chr1	Cufflinks	exon	7486781	7486866	1000	-	.	gene_id "CUFF.9438"; transcript_id "AT1G21380.1"; exon_number "3"; FPKM "14.9709673934"; frac "0.718570"; conf_lo "13.501898"; conf_hi "16.440037"; cov "87.848484";
Chr1	Cufflinks	exon	7486949	7487030	1000	-	.	gene_id "CUFF.9438"; transcript_id "AT1G21380.1"; exon_number "4"; FPKM "14.9709673934"; frac "0.718570"; conf_lo "13.501898"; conf_hi "16.440037"; cov "87.848484";
Chr1	Cufflinks	exon	7487126	7487277	1000	-	.	gene_id "CUFF.9438"; transcript_id "AT1G21380.1"; exon_number "5"; FPKM "14.9709673934"; frac "0.718570"; conf_lo "13.501898"; conf_hi "16.440037"; cov "87.848484";
Chr1	Cufflinks	exon	7487360	7487473	1000	-	.	gene_id "CUFF.9438"; transcript_id "AT1G21380.1"; exon_number "6"; FPKM "14.9709673934"; frac "0.718570"; conf_lo "13.501898"; conf_hi "16.440037"; cov "87.848484";
Chr1	Cufflinks	exon	7487563	7487661	1000	-	.	gene_id "CUFF.9438"; transcript_id "AT1G21380.1"; exon_number "7"; FPKM "14.9709673934"; frac "0.718570"; conf_lo "13.501898"; conf_hi "16.440037"; cov "87.848484";
Chr1	Cufflinks	exon	7487744	7487822	1000	-	.	gene_id "CUFF.9438"; transcript_id "AT1G21380.1"; exon_number "8"; FPKM "14.9709673934"; frac "0.718570"; conf_lo "13.501898"; conf_hi "16.440037"; cov "87.848484";
Chr1	Cufflinks	exon	7487923	7488075	1000	-	.	gene_id "CUFF.9438"; transcript_id "AT1G21380.1"; exon_number "9"; FPKM "14.9709673934"; frac "0.718570"; conf_lo "13.501898"; conf_hi "16.440037"; cov "87.848484";
Chr1	Cufflinks	exon	7488492	7488713	1000	-	.	gene_id "CUFF.9438"; transcript_id "AT1G21380.1"; exon_number "10"; FPKM "14.9709673934"; frac "0.718570"; conf_lo "13.501898"; conf_hi "16.440037"; cov "87.848484";
Chr1	Cufflinks	transcript	7489151	7490737	1000	-	.	gene_id "AT1G21390"; transcript_id "AT1G21390.1"; FPKM "4.1270749324"; frac "0.886364"; conf_lo "3.159353"; conf_hi "5.094797"; cov "24.214780"; full_read_support "yes";
Chr1	Cufflinks	exon	7489151	7489481	1000	-	.	gene_id "AT1G21390"; transcript_id "AT1G21390.1"; exon_number "1"; FPKM "4.1270749324"; frac "0.886364"; conf_lo "3.159353"; conf_hi "5.094797"; cov "24.214780";
Chr1	Cufflinks	exon	7489905	7490737	1000	-	.	gene_id "AT1G21390"; transcript_id "AT1G21390.1"; exon_number "2"; FPKM "4.1270749324"; frac "0.886364"; conf_lo "3.159353"; conf_hi "5.094797"; cov "24.214780";
Chr1	Cufflinks	transcript	7489287	7490397	1000	+	.	gene_id "CUFF.9439"; transcript_id "CUFF.9439.1"; FPKM "0.5598679046"; frac "0.113636"; conf_lo "0.188494"; conf_hi "0.931242"; cov "3.284912"; full_read_support "yes";
Chr1	Cufflinks	exon	7489287	7490397	1000	+	.	gene_id "CUFF.9439"; transcript_id "CUFF.9439.1"; exon_number "1"; FPKM "0.5598679046"; frac "0.113636"; conf_lo "0.188494"; conf_hi "0.931242"; cov "3.284912";
Chr1	Cufflinks	transcript	7491965	7492339	1	+	.	gene_id "AT1G21395"; transcript_id "AT1G21395.1"; FPKM "0.0000000000"; frac "0.000000"; conf_lo "0.000000"; conf_hi "0.000000"; cov "0.000000"; full_read_support "no";
Chr1	Cufflinks	exon	7491965	7492339	1	+	.	gene_id "AT1G21395"; transcript_id "AT1G21395.1"; exon_number "1"; FPKM "0.0000000000"; frac "0.000000"; conf_lo "0.000000"; conf_hi "0.000000"; cov "0.000000";
Chr1	Cufflinks	transcript	7493213	7496365	266	+	.	gene_id "CUFF.9441"; transcript_id "CUFF.9441.1"; FPKM "2.9924374739"; frac "0.213841"; conf_lo "2.211144"; conf_hi "3.773731"; cov "17.571547"; full_read_support "yes";
Chr1	Cufflinks	exon	7493213	7493725	266	+	.	gene_id "CUFF.9441"; transcript_id "CUFF.9441.1"; exon_number "1"; FPKM "2.9924374739"; frac "0.213841"; conf_lo "2.211144"; conf_hi "3.773731"; cov "17.571547";
Chr1	Cufflinks	exon	7494444	7494581	266	+	.	gene_id "CUFF.9441"; transcript_id "CUFF.9441.1"; exon_number "2"; FPKM "2.9924374739"; frac "0.213841"; conf_lo "2.211144"; conf_hi "3.773731"; cov "17.571547";
Chr1	Cufflinks	exon	7494663	7495080	266	+	.	gene_id "CUFF.9441"; transcript_id "CUFF.9441.1"; exon_number "3"; FPKM "2.9924374739"; frac "0.213841"; conf_lo "2.211144"; conf_hi "3.773731"; cov "17.571547";
Chr1	Cufflinks	exon	7495167	7495266	266	+	.	gene_id "CUFF.9441"; transcript_id "CUFF.9441.1"; exon_number "4"; FPKM "2.9924374739"; frac "0.213841"; conf_lo "2.211144"; conf_hi "3.773731"; cov "17.571547";
Chr1	Cufflinks	exon	7495366	7495711	266	+	.	gene_id "CUFF.9441"; transcript_id "CUFF.9441.1"; exon_number "5"; FPKM "2.9924374739"; frac "0.213841"; conf_lo "2.211144"; conf_hi "3.773731"; cov "17.571547";
Chr1	Cufflinks	exon	7495801	7495986	266	+	.	gene_id "CUFF.9441"; transcript_id "CUFF.9441.1"; exon_number "6"; FPKM "2.9924374739"; frac "0.213841"; conf_lo "2.211144"; conf_hi "3.773731"; cov "17.571547";
Chr1	Cufflinks	exon	7496073	7496365	266	+	.	gene_id "CUFF.9441"; transcript_id "CUFF.9441.1"; exon_number "7"; FPKM "2.9924374739"; frac "0.213841"; conf_lo "2.211144"; conf_hi "3.773731"; cov "17.571547";
Chr1	Cufflinks	transcript	7493426	7496710	1000	+	.	gene_id "CUFF.9441"; transcript_id "AT1G21400.1"; FPKM "11.2456449570"; frac "0.786159"; conf_lo "9.903181"; conf_hi "12.588109"; cov "66.034257"; full_read_support "yes";
Chr1	Cufflinks	exon	7493426	7493725	1000	+	.	gene_id "CUFF.9441"; transcript_id "AT1G21400.1"; exon_number "1"; FPKM "11.2456449570"; frac "0.786159"; conf_lo "9.903181"; conf_hi "12.588109"; cov "66.034257";
Chr1	Cufflinks	exon	7494444	7494581	1000	+	.	gene_id "CUFF.9441"; transcript_id "AT1G21400.1"; exon_number "2"; FPKM "11.2456449570"; frac "0.786159"; conf_lo "9.903181"; conf_hi "12.588109"; cov "66.034257";
Chr1	Cufflinks	exon	7494663	7494845	1000	+	.	gene_id "CUFF.9441"; transcript_id "AT1G21400.1"; exon_number "3"; FPKM "11.2456449570"; frac "0.786159"; conf_lo "9.903181"; conf_hi "12.588109"; cov "66.034257";
Chr1	Cufflinks	exon	7494923	7495080	1000	+	.	gene_id "CUFF.9441"; transcript_id "AT1G21400.1"; exon_number "4"; FPKM "11.2456449570"; frac "0.786159"; conf_lo "9.903181"; conf_hi "12.588109"; cov "66.034257";
Chr1	Cufflinks	exon	7495167	7495266	1000	+	.	gene_id "CUFF.9441"; transcript_id "AT1G21400.1"; exon_number "5"; FPKM "11.2456449570"; frac "0.786159"; conf_lo "9.903181"; conf_hi "12.588109"; cov "66.034257";
Chr1	Cufflinks	exon	7495366	7495477	1000	+	.	gene_id "CUFF.9441"; transcript_id "AT1G21400.1"; exon_number "6"; FPKM "11.2456449570"; frac "0.786159"; conf_lo "9.903181"; conf_hi "12.588109"; cov "66.034257";
Chr1	Cufflinks	exon	7495572	7495711	1000	+	.	gene_id "CUFF.9441"; transcript_id "AT1G21400.1"; exon_number "7"; FPKM "11.2456449570"; frac "0.786159"; conf_lo "9.903181"; conf_hi "12.588109"; cov "66.034257";
Chr1	Cufflinks	exon	7495801	7495986	1000	+	.	gene_id "CUFF.9441"; transcript_id "AT1G21400.1"; exon_number "8"; FPKM "11.2456449570"; frac "0.786159"; conf_lo "9.903181"; conf_hi "12.588109"; cov "66.034257";
Chr1	Cufflinks	exon	7496073	7496710	1000	+	.	gene_id "CUFF.9441"; transcript_id "AT1G21400.1"; exon_number "9"; FPKM "11.2456449570"; frac "0.786159"; conf_lo "9.903181"; conf_hi "12.588109"; cov "66.034257";
Chr1	Cufflinks	transcript	7494033	7494427	1000	+	.	gene_id "CUFF.9442"; transcript_id "CUFF.9442.1"; FPKM "5.7291219273"; frac "1.000000"; conf_lo "3.286216"; conf_hi "8.172028"; cov "33.648285"; full_read_support "yes";
Chr1	Cufflinks	exon	7494033	7494427	1000	+	.	gene_id "CUFF.9442"; transcript_id "CUFF.9442.1"; exon_number "1"; FPKM "5.7291219273"; frac "1.000000"; conf_lo "3.286216"; conf_hi "8.172028"; cov "33.648285";
Chr1	Cufflinks	transcript	7497141	7499579	1000	+	.	gene_id "AT1G21410"; transcript_id "AT1G21410.1"; FPKM "3.2095474033"; frac "1.000000"; conf_lo "2.449391"; conf_hi "3.969703"; cov "18.832794"; full_read_support "yes";
Chr1	Cufflinks	exon	7497141	7497234	1000	+	.	gene_id "AT1G21410"; transcript_id "AT1G21410.1"; exon_number "1"; FPKM "3.2095474033"; frac "1.000000"; conf_lo "2.449391"; conf_hi "3.969703"; cov "18.832794";
Chr1	Cufflinks	exon	7497441	7497696	1000	+	.	gene_id "AT1G21410"; transcript_id "AT1G21410.1"; exon_number "2"; FPKM "3.2095474033"; frac "1.000000"; conf_lo "2.449391"; conf_hi "3.969703"; cov "18.832794";
Chr1	Cufflinks	exon	7498245	7498593	1000	+	.	gene_id "AT1G21410"; transcript_id "AT1G21410.1"; exon_number "3"; FPKM "3.2095474033"; frac "1.000000"; conf_lo "2.449391"; conf_hi "3.969703"; cov "18.832794";
Chr1	Cufflinks	exon	7498698	7498839	1000	+	.	gene_id "AT1G21410"; transcript_id "AT1G21410.1"; exon_number "4"; FPKM "3.2095474033"; frac "1.000000"; conf_lo "2.449391"; conf_hi "3.969703"; cov "18.832794";
Chr1	Cufflinks	exon	7499013	7499579	1000	+	.	gene_id "AT1G21410"; transcript_id "AT1G21410.1"; exon_number "5"; FPKM "3.2095474033"; frac "1.000000"; conf_lo "2.449391"; conf_hi "3.969703"; cov "18.832794";
Chr1	Cufflinks	transcript	7499733	7499804	1	-	.	gene_id "AT1G21420"; transcript_id "AT1G21420.1"; FPKM "0.0000000000"; frac "0.000000"; conf_lo "0.000000"; conf_hi "0.000000"; cov "0.000000"; full_read_support "no";
Chr1	Cufflinks	exon	7499733	7499804	1	-	.	gene_id "AT1G21420"; transcript_id "AT1G21420.1"; exon_number "1"; FPKM "0.0000000000"; frac "0.000000"; conf_lo "0.000000"; conf_hi "0.000000"; cov "0.000000";
Chr1	Cufflinks	transcript	7500845	7502186	1	+	.	gene_id "AT1G21430"; transcript_id "AT1G21430.1"; FPKM "0.0000000000"; frac "0.000000"; conf_lo "0.000000"; conf_hi "0.086817"; cov "0.000000"; full_read_support "no";
Chr1	Cufflinks	exon	7500845	7501462	1	+	.	gene_id "AT1G21430"; transcript_id "AT1G21430.1"; exon_number "1"; FPKM "0.0000000000"; frac "0.000000"; conf_lo "0.000000"; conf_hi "0.086817"; cov "0.000000";
Chr1	Cufflinks	exon	7501549	7501905	1	+	.	gene_id "AT1G21430"; transcript_id "AT1G21430.1"; exon_number "2"; FPKM "0.0000000000"; frac "0.000000"; conf_lo "0.000000"; conf_hi "0.086817"; cov "0.000000";
Chr1	Cufflinks	exon	7501986	7502186	1	+	.	gene_id "AT1G21430"; transcript_id "AT1G21430.1"; exon_number "3"; FPKM "0.0000000000"; frac "0.000000"; conf_lo "0.000000"; conf_hi "0.086817"; cov "0.000000";
Chr1	Cufflinks	transcript	7502159	7504175	1000	-	.	gene_id "CUFF.9444"; transcript_id "AT1G21440.1"; FPKM "25.7237329471"; frac "1.000000"; conf_lo "23.227121"; conf_hi "28.220345"; cov "151.035364"; full_read_support "yes";
Chr1	Cufflinks	exon	7502159	7502690	1000	-	.	gene_id "CUFF.9444"; transcript_id "AT1G21440.1"; exon_number "1"; FPKM "25.7237329471"; frac "1.000000"; conf_lo "23.227121"; conf_hi "28.220345"; cov "151.035364";
Chr1	Cufflinks	exon	7502781	7502936	1000	-	.	gene_id "CUFF.9444"; transcript_id "AT1G21440.1"; exon_number "2"; FPKM "25.7237329471"; frac "1.000000"; conf_lo "23.227121"; conf_hi "28.220345"; cov "151.035364";
Chr1	Cufflinks	exon	7503045	7503064	1000	-	.	gene_id "CUFF.9444"; transcript_id "AT1G21440.1"; exon_number "3"; FPKM "25.7237329471"; frac "1.000000"; conf_lo "23.227121"; conf_hi "28.220345"; cov "151.035364";
Chr1	Cufflinks	exon	7503174	7503198	1000	-	.	gene_id "CUFF.9444"; transcript_id "AT1G21440.1"; exon_number "4"; FPKM "25.7237329471"; frac "1.000000"; conf_lo "23.227121"; conf_hi "28.220345"; cov "151.035364";
Chr1	Cufflinks	exon	7503385	7503467	1000	-	.	gene_id "CUFF.9444"; transcript_id "AT1G21440.1"; exon_number "5"; FPKM "25.7237329471"; frac "1.000000"; conf_lo "23.227121"; conf_hi "28.220345"; cov "151.035364";
Chr1	Cufflinks	exon	7503663	7503736	1000	-	.	gene_id "CUFF.9444"; transcript_id "AT1G21440.1"; exon_number "6"; FPKM "25.7237329471"; frac "1.000000"; conf_lo "23.227121"; conf_hi "28.220345"; cov "151.035364";
Chr1	Cufflinks	exon	7503817	7504175	1000	-	.	gene_id "CUFF.9444"; transcript_id "AT1G21440.1"; exon_number "7"; FPKM "25.7237329471"; frac "1.000000"; conf_lo "23.227121"; conf_hi "28.220345"; cov "151.035364";
Chr1	Cufflinks	transcript	7508945	7512204	179	+	.	gene_id "CUFF.9445"; transcript_id "CUFF.9445.1"; FPKM "1.3468737489"; frac "0.113452"; conf_lo "0.916162"; conf_hi "1.777586"; cov "7.906928"; full_read_support "yes";
Chr1	Cufflinks	exon	7508945	7509175	179	+	.	gene_id "CUFF.9445"; transcript_id "CUFF.9445.1"; exon_number "1"; FPKM "1.3468737489"; frac "0.113452"; conf_lo "0.916162"; conf_hi "1.777586"; cov "7.906928";
Chr1	Cufflinks	exon	7509717	7512204	179	+	.	gene_id "CUFF.9445"; transcript_id "CUFF.9445.1"; exon_number "2"; FPKM "1.3468737489"; frac "0.113452"; conf_lo "0.916162"; conf_hi "1.777586"; cov "7.906928";
Chr1	Cufflinks	transcript	7508969	7511801	1000	+	.	gene_id "CUFF.9445"; transcript_id "AT1G21450.1"; FPKM "7.4864162763"; frac "0.525247"; conf_lo "6.515941"; conf_hi "8.456892"; cov "43.949594"; full_read_support "yes";
Chr1	Cufflinks	exon	7508969	7509175	1000	+	.	gene_id "CUFF.9445"; transcript_id "AT1G21450.1"; exon_number "1"; FPKM "7.4864162763"; frac "0.525247"; conf_lo "6.515941"; conf_hi "8.456892"; cov "43.949594";
Chr1	Cufflinks	exon	7509711	7511801	1000	+	.	gene_id "CUFF.9445"; transcript_id "AT1G21450.1"; exon_number "2"; FPKM "7.4864162763"; frac "0.525247"; conf_lo "6.515941"; conf_hi "8.456892"; cov "43.949594";
Chr1	Cufflinks	transcript	7511850	7513361	1000	-	.	gene_id "AT1G21460"; transcript_id "AT1G21460.1"; FPKM "13.4296498537"; frac "0.361301"; conf_lo "11.480777"; conf_hi "15.378523"; cov "78.839812"; full_read_support "yes";
Chr1	Cufflinks	exon	7511850	7512206	1000	-	.	gene_id "AT1G21460"; transcript_id "AT1G21460.1"; exon_number "1"; FPKM "13.4296498537"; frac "0.361301"; conf_lo "11.480777"; conf_hi "15.378523"; cov "78.839812";
Chr1	Cufflinks	exon	7512294	7512413	1000	-	.	gene_id "AT1G21460"; transcript_id "AT1G21460.1"; exon_number "2"; FPKM "13.4296498537"; frac "0.361301"; conf_lo "11.480777"; conf_hi "15.378523"; cov "78.839812";
Chr1	Cufflinks	exon	7512507	7512786	1000	-	.	gene_id "AT1G21460"; transcript_id "AT1G21460.1"; exon_number "3"; FPKM "13.4296498537"; frac "0.361301"; conf_lo "11.480777"; conf_hi "15.378523"; cov "78.839812";
Chr1	Cufflinks	exon	7512883	7512978	1000	-	.	gene_id "AT1G21460"; transcript_id "AT1G21460.1"; exon_number "4"; FPKM "13.4296498537"; frac "0.361301"; conf_lo "11.480777"; conf_hi "15.378523"; cov "78.839812";
Chr1	Cufflinks	exon	7513094	7513130	1000	-	.	gene_id "AT1G21460"; transcript_id "AT1G21460.1"; exon_number "5"; FPKM "13.4296498537"; frac "0.361301"; conf_lo "11.480777"; conf_hi "15.378523"; cov "78.839812";
Chr1	Cufflinks	exon	7513248	7513361	1000	-	.	gene_id "AT1G21460"; transcript_id "AT1G21460.1"; exon_number "6"; FPKM "13.4296498537"; frac "0.361301"; conf_lo "11.480777"; conf_hi "15.378523"; cov "78.839812";
Chr1	Cufflinks	transcript	7516709	7517179	1	-	.	gene_id "AT1G21470"; transcript_id "AT1G21470.1"; FPKM "0.0000000000"; frac "0.000000"; conf_lo "0.000000"; conf_hi "0.000000"; cov "0.000000"; full_read_support "no";
Chr1	Cufflinks	exon	7516709	7516855	1	-	.	gene_id "AT1G21470"; transcript_id "AT1G21470.1"; exon_number "1"; FPKM "0.0000000000"; frac "0.000000"; conf_lo "0.000000"; conf_hi "0.000000"; cov "0.000000";
Chr1	Cufflinks	exon	7516970	7517179	1	-	.	gene_id "AT1G21470"; transcript_id "AT1G21470.1"; exon_number "2"; FPKM "0.0000000000"; frac "0.000000"; conf_lo "0.000000"; conf_hi "0.000000"; cov "0.000000";
Chr1	Cufflinks	transcript	7518946	7521504	1000	-	.	gene_id "CUFF.9447"; transcript_id "AT1G21480.1"; FPKM "3.0889094645"; frac "1.000000"; conf_lo "2.407811"; conf_hi "3.770008"; cov "18.143051"; full_read_support "yes";
Chr1	Cufflinks	exon	7518946	7519345	1000	-	.	gene_id "CUFF.9447"; transcript_id "AT1G21480.1"; exon_number "1"; FPKM "3.0889094645"; frac "1.000000"; conf_lo "2.407811"; conf_hi "3.770008"; cov "18.143051";
Chr1	Cufflinks	exon	7519446	7519581	1000	-	.	gene_id "CUFF.9447"; transcript_id "AT1G21480.1"; exon_number "2"; FPKM "3.0889094645"; frac "1.000000"; conf_lo "2.407811"; conf_hi "3.770008"; cov "18.143051";
Chr1	Cufflinks	exon	7519676	7519819	1000	-	.	gene_id "CUFF.9447"; transcript_id "AT1G21480.1"; exon_number "3"; FPKM "3.0889094645"; frac "1.000000"; conf_lo "2.407811"; conf_hi "3.770008"; cov "18.143051";
Chr1	Cufflinks	exon	7519955	7520173	1000	-	.	gene_id "CUFF.9447"; transcript_id "AT1G21480.1"; exon_number "4"; FPKM "3.0889094645"; frac "1.000000"; conf_lo "2.407811"; conf_hi "3.770008"; cov "18.143051";
Chr1	Cufflinks	exon	7520431	7520500	1000	-	.	gene_id "CUFF.9447"; transcript_id "AT1G21480.1"; exon_number "5"; FPKM "3.0889094645"; frac "1.000000"; conf_lo "2.407811"; conf_hi "3.770008"; cov "18.143051";
Chr1	Cufflinks	exon	7520600	7520664	1000	-	.	gene_id "CUFF.9447"; transcript_id "AT1G21480.1"; exon_number "6"; FPKM "3.0889094645"; frac "1.000000"; conf_lo "2.407811"; conf_hi "3.770008"; cov "18.143051";
Chr1	Cufflinks	exon	7520772	7520918	1000	-	.	gene_id "CUFF.9447"; transcript_id "AT1G21480.1"; exon_number "7"; FPKM "3.0889094645"; frac "1.000000"; conf_lo "2.407811"; conf_hi "3.770008"; cov "18.143051";
Chr1	Cufflinks	exon	7521049	7521504	1000	-	.	gene_id "CUFF.9447"; transcript_id "AT1G21480.1"; exon_number "8"; FPKM "3.0889094645"; frac "1.000000"; conf_lo "2.407811"; conf_hi "3.770008"; cov "18.143051";
Chr1	Cufflinks	transcript	7518986	7521497	1	-	.	gene_id "CUFF.9447"; transcript_id "AT1G21480.2"; FPKM "0.0000000000"; frac "0.000000"; conf_lo "0.000000"; conf_hi "0.068485"; cov "0.000000"; full_read_support "yes";
Chr1	Cufflinks	exon	7518986	7519581	1	-	.	gene_id "CUFF.9447"; transcript_id "AT1G21480.2"; exon_number "1"; FPKM "0.0000000000"; frac "0.000000"; conf_lo "0.000000"; conf_hi "0.068485"; cov "0.000000";
Chr1	Cufflinks	exon	7519676	7519819	1	-	.	gene_id "CUFF.9447"; transcript_id "AT1G21480.2"; exon_number "2"; FPKM "0.0000000000"; frac "0.000000"; conf_lo "0.000000"; conf_hi "0.068485"; cov "0.000000";
Chr1	Cufflinks	exon	7519955	7520173	1	-	.	gene_id "CUFF.9447"; transcript_id "AT1G21480.2"; exon_number "3"; FPKM "0.0000000000"; frac "0.000000"; conf_lo "0.000000"; conf_hi "0.068485"; cov "0.000000";
Chr1	Cufflinks	exon	7520431	7520500	1	-	.	gene_id "CUFF.9447"; transcript_id "AT1G21480.2"; exon_number "4"; FPKM "0.0000000000"; frac "0.000000"; conf_lo "0.000000"; conf_hi "0.068485"; cov "0.000000";
Chr1	Cufflinks	exon	7520600	7520664	1	-	.	gene_id "CUFF.9447"; transcript_id "AT1G21480.2"; exon_number "5"; FPKM "0.0000000000"; frac "0.000000"; conf_lo "0.000000"; conf_hi "0.068485"; cov "0.000000";
Chr1	Cufflinks	exon	7520772	7520918	1	-	.	gene_id "CUFF.9447"; transcript_id "AT1G21480.2"; exon_number "6"; FPKM "0.0000000000"; frac "0.000000"; conf_lo "0.000000"; conf_hi "0.068485"; cov "0.000000";
Chr1	Cufflinks	exon	7521049	7521497	1	-	.	gene_id "CUFF.9447"; transcript_id "AT1G21480.2"; exon_number "7"; FPKM "0.0000000000"; frac "0.000000"; conf_lo "0.000000"; conf_hi "0.068485"; cov "0.000000";
Chr1	Cufflinks	transcript	7524086	7524631	1	-	.	gene_id "AT1G21475"; transcript_id "AT1G21475.1"; FPKM "0.0000000000"; frac "0.000000"; conf_lo "0.000000"; conf_hi "0.000000"; cov "0.000000"; full_read_support "no";
Chr1	Cufflinks	exon	7524086	7524631	1	-	.	gene_id "AT1G21475"; transcript_id "AT1G21475.1"; exon_number "1"; FPKM "0.0000000000"; frac "0.000000"; conf_lo "0.000000"; conf_hi "0.000000"; cov "0.000000";
Chr1	Cufflinks	transcript	7527079	7528202	1	-	.	gene_id "AT1G21490"; transcript_id "AT1G21490.1"; FPKM "0.0000000000"; frac "0.000000"; conf_lo "0.000000"; conf_hi "0.000000"; cov "0.000000"; full_read_support "no";
Chr1	Cufflinks	exon	7527079	7528202	1	-	.	gene_id "AT1G21490"; transcript_id "AT1G21490.1"; exon_number "1"; FPKM "0.0000000000"; frac "0.000000"; conf_lo "0.000000"; conf_hi "0.000000"; cov "0.000000";
Chr1	Cufflinks	transcript	7529882	7531025	1000	-	.	gene_id "AT1G21500"; transcript_id "AT1G21500.1"; FPKM "72.9432032879"; frac "1.000000"; conf_lo "66.202071"; conf_hi "79.684335"; cov "428.207957"; full_read_support "yes";
Chr1	Cufflinks	exon	7529882	7530302	1000	-	.	gene_id "AT1G21500"; transcript_id "AT1G21500.1"; exon_number "1"; FPKM "72.9432032879"; frac "1.000000"; conf_lo "66.202071"; conf_hi "79.684335"; cov "428.207957";
Chr1	Cufflinks	exon	7530830	7531025	1000	-	.	gene_id "AT1G21500"; transcript_id "AT1G21500.1"; exon_number "2"; FPKM "72.9432032879"; frac "1.000000"; conf_lo "66.202071"; conf_hi "79.684335"; cov "428.207957";
Chr1	Cufflinks	transcript	7531312	7532629	1000	-	.	gene_id "AT1G21510"; transcript_id "AT1G21510.1"; FPKM "0.3650247462"; frac "1.000000"; conf_lo "0.106913"; conf_hi "0.623136"; cov "2.145164"; full_read_support "yes";
Chr1	Cufflinks	exon	7531312	7532629	1000	-	.	gene_id "AT1G21510"; transcript_id "AT1G21510.1"; exon_number "1"; FPKM "0.3650247462"; frac "1.000000"; conf_lo "0.106913"; conf_hi "0.623136"; cov "2.145164";
Chr1	Cufflinks	transcript	7534154	7534789	1000	-	.	gene_id "AT1G21520"; transcript_id "AT1G21520.1"; FPKM "8.1808537400"; frac "1.000000"; conf_lo "6.195831"; conf_hi "10.165876"; cov "48.002451"; full_read_support "yes";
Chr1	Cufflinks	exon	7534154	7534789	1000	-	.	gene_id "AT1G21520"; transcript_id "AT1G21520.1"; exon_number "1"; FPKM "8.1808537400"; frac "1.000000"; conf_lo "6.195831"; conf_hi "10.165876"; cov "48.002451";
Chr1	Cufflinks	transcript	7537087	7537649	1000	-	.	gene_id "AT1G21525"; transcript_id "AT1G21525.1"; FPKM "1.2627878523"; frac "1.000000"; conf_lo "0.420929"; conf_hi "2.104646"; cov "7.421105"; full_read_support "yes";
Chr1	Cufflinks	exon	7537087	7537649	1000	-	.	gene_id "AT1G21525"; transcript_id "AT1G21525.1"; exon_number "1"; FPKM "1.2627878523"; frac "1.000000"; conf_lo "0.420929"; conf_hi "2.104646"; cov "7.421105";
Chr1	Cufflinks	transcript	7542830	7543077	1	-	.	gene_id "AT1G21528"; transcript_id "AT1G21528.1"; FPKM "0.0000000000"; frac "0.000000"; conf_lo "0.000000"; conf_hi "0.000000"; cov "0.000000"; full_read_support "no";
Chr1	Cufflinks	exon	7542830	7543077	1	-	.	gene_id "AT1G21528"; transcript_id "AT1G21528.1"; exon_number "1"; FPKM "0.0000000000"; frac "0.000000"; conf_lo "0.000000"; conf_hi "0.000000"; cov "0.000000";
Chr1	Cufflinks	transcript	7543924	7544678	1	-	.	gene_id "AT1G21529"; transcript_id "AT1G21529.1"; FPKM "0.0000000000"; frac "0.000000"; conf_lo "0.000000"; conf_hi "0.000000"; cov "0.000000"; full_read_support "no";
Chr1	Cufflinks	exon	7543924	7544678	1	-	.	gene_id "AT1G21529"; transcript_id "AT1G21529.1"; exon_number "1"; FPKM "0.0000000000"; frac "0.000000"; conf_lo "0.000000"; conf_hi "0.000000"; cov "0.000000";
Chr1	Cufflinks	transcript	7545151	7546936	1	-	.	gene_id "AT1G21530"; transcript_id "AT1G21530.2"; FPKM "0.0000000000"; frac "0.000000"; conf_lo "0.000000"; conf_hi "0.000000"; cov "0.000000"; full_read_support "no";
Chr1	Cufflinks	exon	7545151	7545900	1	-	.	gene_id "AT1G21530"; transcript_id "AT1G21530.2"; exon_number "1"; FPKM "0.0000000000"; frac "0.000000"; conf_lo "0.000000"; conf_hi "0.000000"; cov "0.000000";
Chr1	Cufflinks	exon	7546037	7546936	1	-	.	gene_id "AT1G21530"; transcript_id "AT1G21530.2"; exon_number "2"; FPKM "0.0000000000"; frac "0.000000"; conf_lo "0.000000"; conf_hi "0.000000"; cov "0.000000";
Chr1	Cufflinks	transcript	7545151	7546936	1	-	.	gene_id "AT1G21530"; transcript_id "AT1G21530.1"; FPKM "0.0000000000"; frac "0.000000"; conf_lo "0.000000"; conf_hi "0.000000"; cov "0.000000"; full_read_support "no";
Chr1	Cufflinks	exon	7545151	7545900	1	-	.	gene_id "AT1G21530"; transcript_id "AT1G21530.1"; exon_number "1"; FPKM "0.0000000000"; frac "0.000000"; conf_lo "0.000000"; conf_hi "0.000000"; cov "0.000000";
Chr1	Cufflinks	exon	7546043	7546936	1	-	.	gene_id "AT1G21530"; transcript_id "AT1G21530.1"; exon_number "2"; FPKM "0.0000000000"; frac "0.000000"; conf_lo "0.000000"; conf_hi "0.000000"; cov "0.000000";
Chr1	Cufflinks	transcript	7548614	7550565	1000	-	.	gene_id "AT1G21540"; transcript_id "AT1G21540.1"; FPKM "1.3059101063"; frac "1.000000"; conf_lo "0.893414"; conf_hi "1.718407"; cov "7.667215"; full_read_support "yes";
Chr1	Cufflinks	exon	7548614	7549501	1000	-	.	gene_id "AT1G21540"; transcript_id "AT1G21540.1"; exon_number "1"; FPKM "1.3059101063"; frac "1.000000"; conf_lo "0.893414"; conf_hi "1.718407"; cov "7.667215";
Chr1	Cufflinks	exon	7549613	7550565	1000	-	.	gene_id "AT1G21540"; transcript_id "AT1G21540.1"; exon_number "2"; FPKM "1.3059101063"; frac "1.000000"; conf_lo "0.893414"; conf_hi "1.718407"; cov "7.667215";
Chr1	Cufflinks	transcript	7553101	7553876	1000	-	.	gene_id "AT1G21550"; transcript_id "AT1G21550.1"; FPKM "0.3540145362"; frac "1.000000"; conf_lo "0.000000"; conf_hi "0.708200"; cov "2.080459"; full_read_support "yes";
Chr1	Cufflinks	exon	7553101	7553876	1000	-	.	gene_id "AT1G21550"; transcript_id "AT1G21550.1"; exon_number "1"; FPKM "0.3540145362"; frac "1.000000"; conf_lo "0.000000"; conf_hi "0.708200"; cov "2.080459";
Chr1	Cufflinks	transcript	7554784	7557056	1000	+	.	gene_id "AT1G21560"; transcript_id "AT1G21560.2"; FPKM "3.3666950768"; frac "0.730773"; conf_lo "2.591790"; conf_hi "4.141600"; cov "19.760167"; full_read_support "yes";
Chr1	Cufflinks	exon	7554784	7554975	1000	+	.	gene_id "AT1G21560"; transcript_id "AT1G21560.2"; exon_number "1"; FPKM "3.3666950768"; frac "0.730773"; conf_lo "2.591790"; conf_hi "4.141600"; cov "19.760167";
Chr1	Cufflinks	exon	7555183	7556032	1000	+	.	gene_id "AT1G21560"; transcript_id "AT1G21560.2"; exon_number "2"; FPKM "3.3666950768"; frac "0.730773"; conf_lo "2.591790"; conf_hi "4.141600"; cov "19.760167";
Chr1	Cufflinks	exon	7556132	7556348	1000	+	.	gene_id "AT1G21560"; transcript_id "AT1G21560.2"; exon_number "3"; FPKM "3.3666950768"; frac "0.730773"; conf_lo "2.591790"; conf_hi "4.141600"; cov "19.760167";
Chr1	Cufflinks	exon	7556540	7556628	1000	+	.	gene_id "AT1G21560"; transcript_id "AT1G21560.2"; exon_number "4"; FPKM "3.3666950768"; frac "0.730773"; conf_lo "2.591790"; conf_hi "4.141600"; cov "19.760167";
Chr1	Cufflinks	exon	7556721	7557056	1000	+	.	gene_id "AT1G21560"; transcript_id "AT1G21560.2"; exon_number "5"; FPKM "3.3666950768"; frac "0.730773"; conf_lo "2.591790"; conf_hi "4.141600"; cov "19.760167";
Chr1	Cufflinks	transcript	7554784	7557056	360	+	.	gene_id "AT1G21560"; transcript_id "AT1G21560.3"; FPKM "1.2141691471"; frac "0.269227"; conf_lo "0.688453"; conf_hi "1.739885"; cov "7.126332"; full_read_support "yes";
Chr1	Cufflinks	exon	7554784	7555007	360	+	.	gene_id "AT1G21560"; transcript_id "AT1G21560.3"; exon_number "1"; FPKM "1.2141691471"; frac "0.269227"; conf_lo "0.688453"; conf_hi "1.739885"; cov "7.126332";
Chr1	Cufflinks	exon	7555183	7556032	360	+	.	gene_id "AT1G21560"; transcript_id "AT1G21560.3"; exon_number "2"; FPKM "1.2141691471"; frac "0.269227"; conf_lo "0.688453"; conf_hi "1.739885"; cov "7.126332";
Chr1	Cufflinks	exon	7556132	7556348	360	+	.	gene_id "AT1G21560"; transcript_id "AT1G21560.3"; exon_number "3"; FPKM "1.2141691471"; frac "0.269227"; conf_lo "0.688453"; conf_hi "1.739885"; cov "7.126332";
Chr1	Cufflinks	exon	7556540	7556628	360	+	.	gene_id "AT1G21560"; transcript_id "AT1G21560.3"; exon_number "4"; FPKM "1.2141691471"; frac "0.269227"; conf_lo "0.688453"; conf_hi "1.739885"; cov "7.126332";
Chr1	Cufflinks	exon	7556721	7557056	360	+	.	gene_id "AT1G21560"; transcript_id "AT1G21560.3"; exon_number "5"; FPKM "1.2141691471"; frac "0.269227"; conf_lo "0.688453"; conf_hi "1.739885"; cov "7.126332";
Chr1	Cufflinks	transcript	7554840	7557025	1	+	.	gene_id "AT1G21560"; transcript_id "AT1G21560.1"; FPKM "0.0000000000"; frac "0.000000"; conf_lo "0.000000"; conf_hi "0.082151"; cov "0.000000"; full_read_support "no";
Chr1	Cufflinks	exon	7554840	7555007	1	+	.	gene_id "AT1G21560"; transcript_id "AT1G21560.1"; exon_number "1"; FPKM "0.0000000000"; frac "0.000000"; conf_lo "0.000000"; conf_hi "0.082151"; cov "0.000000";
Chr1	Cufflinks	exon	7555370	7556032	1	+	.	gene_id "AT1G21560"; transcript_id "AT1G21560.1"; exon_number "2"; FPKM "0.0000000000"; frac "0.000000"; conf_lo "0.000000"; conf_hi "0.082151"; cov "0.000000";
Chr1	Cufflinks	exon	7556132	7556348	1	+	.	gene_id "AT1G21560"; transcript_id "AT1G21560.1"; exon_number "3"; FPKM "0.0000000000"; frac "0.000000"; conf_lo "0.000000"; conf_hi "0.082151"; cov "0.000000";
Chr1	Cufflinks	exon	7556540	7556628	1	+	.	gene_id "AT1G21560"; transcript_id "AT1G21560.1"; exon_number "4"; FPKM "0.0000000000"; frac "0.000000"; conf_lo "0.000000"; conf_hi "0.082151"; cov "0.000000";
Chr1	Cufflinks	exon	7556721	7557025	1	+	.	gene_id "AT1G21560"; transcript_id "AT1G21560.1"; exon_number "5"; FPKM "0.0000000000"; frac "0.000000"; conf_lo "0.000000"; conf_hi "0.082151"; cov "0.000000";
Chr1	Cufflinks	transcript	7557262	7565803	1000	-	.	gene_id "CUFF.9452"; transcript_id "AT1G21580.1"; FPKM "10.6979247017"; frac "1.000000"; conf_lo "9.981870"; conf_hi "11.413979"; cov "62.812892"; full_read_support "yes";
Chr1	Cufflinks	exon	7557262	7558211	1000	-	.	gene_id "CUFF.9452"; transcript_id "AT1G21580.1"; exon_number "1"; FPKM "10.6979247017"; frac "1.000000"; conf_lo "9.981870"; conf_hi "11.413979"; cov "62.812892";
Chr1	Cufflinks	exon	7558475	7558578	1000	-	.	gene_id "CUFF.9452"; transcript_id "AT1G21580.1"; exon_number "2"; FPKM "10.6979247017"; frac "1.000000"; conf_lo "9.981870"; conf_hi "11.413979"; cov "62.812892";
Chr1	Cufflinks	exon	7558644	7558686	1000	-	.	gene_id "CUFF.9452"; transcript_id "AT1G21580.1"; exon_number "3"; FPKM "10.6979247017"; frac "1.000000"; conf_lo "9.981870"; conf_hi "11.413979"; cov "62.812892";
Chr1	Cufflinks	exon	7558761	7559031	1000	-	.	gene_id "CUFF.9452"; transcript_id "AT1G21580.1"; exon_number "4"; FPKM "10.6979247017"; frac "1.000000"; conf_lo "9.981870"; conf_hi "11.413979"; cov "62.812892";
Chr1	Cufflinks	exon	7559115	7559205	1000	-	.	gene_id "CUFF.9452"; transcript_id "AT1G21580.1"; exon_number "5"; FPKM "10.6979247017"; frac "1.000000"; conf_lo "9.981870"; conf_hi "11.413979"; cov "62.812892";
Chr1	Cufflinks	exon	7559439	7559513	1000	-	.	gene_id "CUFF.9452"; transcript_id "AT1G21580.1"; exon_number "6"; FPKM "10.6979247017"; frac "1.000000"; conf_lo "9.981870"; conf_hi "11.413979"; cov "62.812892";
Chr1	Cufflinks	exon	7559649	7559745	1000	-	.	gene_id "CUFF.9452"; transcript_id "AT1G21580.1"; exon_number "7"; FPKM "10.6979247017"; frac "1.000000"; conf_lo "9.981870"; conf_hi "11.413979"; cov "62.812892";
Chr1	Cufflinks	exon	7559850	7560000	1000	-	.	gene_id "CUFF.9452"; transcript_id "AT1G21580.1"; exon_number "8"; FPKM "10.6979247017"; frac "1.000000"; conf_lo "9.981870"; conf_hi "11.413979"; cov "62.812892";
Chr1	Cufflinks	exon	7560093	7560288	1000	-	.	gene_id "CUFF.9452"; transcript_id "AT1G21580.1"; exon_number "9"; FPKM "10.6979247017"; frac "1.000000"; conf_lo "9.981870"; conf_hi "11.413979"; cov "62.812892";
Chr1	Cufflinks	exon	7560573	7565803	1000	-	.	gene_id "CUFF.9452"; transcript_id "AT1G21580.1"; exon_number "10"; FPKM "10.6979247017"; frac "1.000000"; conf_lo "9.981870"; conf_hi "11.413979"; cov "62.812892";
Chr1	Cufflinks	transcript	7566232	7569902	1000	-	.	gene_id "CUFF.9453"; transcript_id "AT1G21590.1"; FPKM "5.7234337997"; frac "0.766894"; conf_lo "4.946483"; conf_hi "6.500385"; cov "33.618546"; full_read_support "yes";
Chr1	Cufflinks	exon	7566232	7566858	1000	-	.	gene_id "CUFF.9453"; transcript_id "AT1G21590.1"; exon_number "1"; FPKM "5.7234337997"; frac "0.766894"; conf_lo "4.946483"; conf_hi "6.500385"; cov "33.618546";
Chr1	Cufflinks	exon	7566963	7567112	1000	-	.	gene_id "CUFF.9453"; transcript_id "AT1G21590.1"; exon_number "2"; FPKM "5.7234337997"; frac "0.766894"; conf_lo "4.946483"; conf_hi "6.500385"; cov "33.618546";
Chr1	Cufflinks	exon	7567203	7567350	1000	-	.	gene_id "CUFF.9453"; transcript_id "AT1G21590.1"; exon_number "3"; FPKM "5.7234337997"; frac "0.766894"; conf_lo "4.946483"; conf_hi "6.500385"; cov "33.618546";
Chr1	Cufflinks	exon	7567441	7567520	1000	-	.	gene_id "CUFF.9453"; transcript_id "AT1G21590.1"; exon_number "4"; FPKM "5.7234337997"; frac "0.766894"; conf_lo "4.946483"; conf_hi "6.500385"; cov "33.618546";
Chr1	Cufflinks	exon	7567601	7567764	1000	-	.	gene_id "CUFF.9453"; transcript_id "AT1G21590.1"; exon_number "5"; FPKM "5.7234337997"; frac "0.766894"; conf_lo "4.946483"; conf_hi "6.500385"; cov "33.618546";
Chr1	Cufflinks	exon	7567844	7568092	1000	-	.	gene_id "CUFF.9453"; transcript_id "AT1G21590.1"; exon_number "6"; FPKM "5.7234337997"; frac "0.766894"; conf_lo "4.946483"; conf_hi "6.500385"; cov "33.618546";
Chr1	Cufflinks	exon	7568197	7568931	1000	-	.	gene_id "CUFF.9453"; transcript_id "AT1G21590.1"; exon_number "7"; FPKM "5.7234337997"; frac "0.766894"; conf_lo "4.946483"; conf_hi "6.500385"; cov "33.618546";
Chr1	Cufflinks	exon	7569032	7569281	1000	-	.	gene_id "CUFF.9453"; transcript_id "AT1G21590.1"; exon_number "8"; FPKM "5.7234337997"; frac "0.766894"; conf_lo "4.946483"; conf_hi "6.500385"; cov "33.618546";
Chr1	Cufflinks	exon	7569360	7569457	1000	-	.	gene_id "CUFF.9453"; transcript_id "AT1G21590.1"; exon_number "9"; FPKM "5.7234337997"; frac "0.766894"; conf_lo "4.946483"; conf_hi "6.500385"; cov "33.618546";
Chr1	Cufflinks	exon	7569544	7569902	1000	-	.	gene_id "CUFF.9453"; transcript_id "AT1G21590.1"; exon_number "10"; FPKM "5.7234337997"; frac "0.766894"; conf_lo "4.946483"; conf_hi "6.500385"; cov "33.618546";
Chr1	Cufflinks	transcript	7566232	7569953	289	-	.	gene_id "CUFF.9453"; transcript_id "CUFF.9453.2"; FPKM "1.6586609609"; frac "0.233106"; conf_lo "1.190164"; conf_hi "2.127158"; cov "9.742712"; full_read_support "yes";
Chr1	Cufflinks	exon	7566232	7566858	289	-	.	gene_id "CUFF.9453"; transcript_id "CUFF.9453.2"; exon_number "1"; FPKM "1.6586609609"; frac "0.233106"; conf_lo "1.190164"; conf_hi "2.127158"; cov "9.742712";
Chr1	Cufflinks	exon	7566963	7567112	289	-	.	gene_id "CUFF.9453"; transcript_id "CUFF.9453.2"; exon_number "2"; FPKM "1.6586609609"; frac "0.233106"; conf_lo "1.190164"; conf_hi "2.127158"; cov "9.742712";
Chr1	Cufflinks	exon	7567203	7567350	289	-	.	gene_id "CUFF.9453"; transcript_id "CUFF.9453.2"; exon_number "3"; FPKM "1.6586609609"; frac "0.233106"; conf_lo "1.190164"; conf_hi "2.127158"; cov "9.742712";
Chr1	Cufflinks	exon	7567441	7567520	289	-	.	gene_id "CUFF.9453"; transcript_id "CUFF.9453.2"; exon_number "4"; FPKM "1.6586609609"; frac "0.233106"; conf_lo "1.190164"; conf_hi "2.127158"; cov "9.742712";
Chr1	Cufflinks	exon	7567601	7568092	289	-	.	gene_id "CUFF.9453"; transcript_id "CUFF.9453.2"; exon_number "5"; FPKM "1.6586609609"; frac "0.233106"; conf_lo "1.190164"; conf_hi "2.127158"; cov "9.742712";
Chr1	Cufflinks	exon	7568197	7568931	289	-	.	gene_id "CUFF.9453"; transcript_id "CUFF.9453.2"; exon_number "6"; FPKM "1.6586609609"; frac "0.233106"; conf_lo "1.190164"; conf_hi "2.127158"; cov "9.742712";
Chr1	Cufflinks	exon	7569032	7569281	289	-	.	gene_id "CUFF.9453"; transcript_id "CUFF.9453.2"; exon_number "7"; FPKM "1.6586609609"; frac "0.233106"; conf_lo "1.190164"; conf_hi "2.127158"; cov "9.742712";
Chr1	Cufflinks	exon	7569360	7569457	289	-	.	gene_id "CUFF.9453"; transcript_id "CUFF.9453.2"; exon_number "8"; FPKM "1.6586609609"; frac "0.233106"; conf_lo "1.190164"; conf_hi "2.127158"; cov "9.742712";
Chr1	Cufflinks	exon	7569544	7569953	289	-	.	gene_id "CUFF.9453"; transcript_id "CUFF.9453.2"; exon_number "9"; FPKM "1.6586609609"; frac "0.233106"; conf_lo "1.190164"; conf_hi "2.127158"; cov "9.742712";
Chr1	Cufflinks	transcript	7570886	7573846	1	-	.	gene_id "CUFF.9456"; transcript_id "AT1G21600.2"; FPKM "0.0000000000"; frac "0.000000"; conf_lo "0.000000"; conf_hi "0.092329"; cov "0.000000"; full_read_support "no";
Chr1	Cufflinks	exon	7570886	7571021	1	-	.	gene_id "CUFF.9456"; transcript_id "AT1G21600.2"; exon_number "1"; FPKM "0.0000000000"; frac "0.000000"; conf_lo "0.000000"; conf_hi "0.092329"; cov "0.000000";
Chr1	Cufflinks	exon	7571396	7571630	1	-	.	gene_id "CUFF.9456"; transcript_id "AT1G21600.2"; exon_number "2"; FPKM "0.0000000000"; frac "0.000000"; conf_lo "0.000000"; conf_hi "0.092329"; cov "0.000000";
Chr1	Cufflinks	exon	7571742	7571831	1	-	.	gene_id "CUFF.9456"; transcript_id "AT1G21600.2"; exon_number "3"; FPKM "0.0000000000"; frac "0.000000"; conf_lo "0.000000"; conf_hi "0.092329"; cov "0.000000";
Chr1	Cufflinks	exon	7572122	7572241	1	-	.	gene_id "CUFF.9456"; transcript_id "AT1G21600.2"; exon_number "4"; FPKM "0.0000000000"; frac "0.000000"; conf_lo "0.000000"; conf_hi "0.092329"; cov "0.000000";
Chr1	Cufflinks	exon	7572476	7572580	1	-	.	gene_id "CUFF.9456"; transcript_id "AT1G21600.2"; exon_number "5"; FPKM "0.0000000000"; frac "0.000000"; conf_lo "0.000000"; conf_hi "0.092329"; cov "0.000000";
Chr1	Cufflinks	exon	7573128	7573196	1	-	.	gene_id "CUFF.9456"; transcript_id "AT1G21600.2"; exon_number "6"; FPKM "0.0000000000"; frac "0.000000"; conf_lo "0.000000"; conf_hi "0.092329"; cov "0.000000";
Chr1	Cufflinks	exon	7573297	7573846	1	-	.	gene_id "CUFF.9456"; transcript_id "AT1G21600.2"; exon_number "7"; FPKM "0.0000000000"; frac "0.000000"; conf_lo "0.000000"; conf_hi "0.092329"; cov "0.000000";
Chr1	Cufflinks	transcript	7571185	7573846	1000	-	.	gene_id "CUFF.9456"; transcript_id "AT1G21600.1"; FPKM "42.6894485440"; frac "0.812711"; conf_lo "39.428919"; conf_hi "45.949978"; cov "250.517463"; full_read_support "yes";
Chr1	Cufflinks	exon	7571185	7571630	1000	-	.	gene_id "CUFF.9456"; transcript_id "AT1G21600.1"; exon_number "1"; FPKM "42.6894485440"; frac "0.812711"; conf_lo "39.428919"; conf_hi "45.949978"; cov "250.517463";
Chr1	Cufflinks	exon	7571742	7571831	1000	-	.	gene_id "CUFF.9456"; transcript_id "AT1G21600.1"; exon_number "2"; FPKM "42.6894485440"; frac "0.812711"; conf_lo "39.428919"; conf_hi "45.949978"; cov "250.517463";
Chr1	Cufflinks	exon	7572122	7572241	1000	-	.	gene_id "CUFF.9456"; transcript_id "AT1G21600.1"; exon_number "3"; FPKM "42.6894485440"; frac "0.812711"; conf_lo "39.428919"; conf_hi "45.949978"; cov "250.517463";
Chr1	Cufflinks	exon	7572476	7572580	1000	-	.	gene_id "CUFF.9456"; transcript_id "AT1G21600.1"; exon_number "4"; FPKM "42.6894485440"; frac "0.812711"; conf_lo "39.428919"; conf_hi "45.949978"; cov "250.517463";
Chr1	Cufflinks	exon	7573128	7573196	1000	-	.	gene_id "CUFF.9456"; transcript_id "AT1G21600.1"; exon_number "5"; FPKM "42.6894485440"; frac "0.812711"; conf_lo "39.428919"; conf_hi "45.949978"; cov "250.517463";
Chr1	Cufflinks	exon	7573297	7573846	1000	-	.	gene_id "CUFF.9456"; transcript_id "AT1G21600.1"; exon_number "6"; FPKM "42.6894485440"; frac "0.812711"; conf_lo "39.428919"; conf_hi "45.949978"; cov "250.517463";
Chr1	Cufflinks	transcript	7573922	7578956	1000	+	.	gene_id "CUFF.9457"; transcript_id "AT1G21610.2"; FPKM "4.9478017724"; frac "0.187289"; conf_lo "4.253381"; conf_hi "5.642223"; cov "29.035530"; full_read_support "yes";
Chr1	Cufflinks	exon	7573922	7574343	1000	+	.	gene_id "CUFF.9457"; transcript_id "AT1G21610.2"; exon_number "1"; FPKM "4.9478017724"; frac "0.187289"; conf_lo "4.253381"; conf_hi "5.642223"; cov "29.035530";
Chr1	Cufflinks	exon	7574956	7575042	1000	+	.	gene_id "CUFF.9457"; transcript_id "AT1G21610.2"; exon_number "2"; FPKM "4.9478017724"; frac "0.187289"; conf_lo "4.253381"; conf_hi "5.642223"; cov "29.035530";
Chr1	Cufflinks	exon	7575193	7575285	1000	+	.	gene_id "CUFF.9457"; transcript_id "AT1G21610.2"; exon_number "3"; FPKM "4.9478017724"; frac "0.187289"; conf_lo "4.253381"; conf_hi "5.642223"; cov "29.035530";
Chr1	Cufflinks	exon	7575359	7575435	1000	+	.	gene_id "CUFF.9457"; transcript_id "AT1G21610.2"; exon_number "4"; FPKM "4.9478017724"; frac "0.187289"; conf_lo "4.253381"; conf_hi "5.642223"; cov "29.035530";
Chr1	Cufflinks	exon	7575831	7575957	1000	+	.	gene_id "CUFF.9457"; transcript_id "AT1G21610.2"; exon_number "5"; FPKM "4.9478017724"; frac "0.187289"; conf_lo "4.253381"; conf_hi "5.642223"; cov "29.035530";
Chr1	Cufflinks	exon	7576039	7576380	1000	+	.	gene_id "CUFF.9457"; transcript_id "AT1G21610.2"; exon_number "6"; FPKM "4.9478017724"; frac "0.187289"; conf_lo "4.253381"; conf_hi "5.642223"; cov "29.035530";
Chr1	Cufflinks	exon	7576585	7576666	1000	+	.	gene_id "CUFF.9457"; transcript_id "AT1G21610.2"; exon_number "7"; FPKM "4.9478017724"; frac "0.187289"; conf_lo "4.253381"; conf_hi "5.642223"; cov "29.035530";
Chr1	Cufflinks	exon	7576752	7576864	1000	+	.	gene_id "CUFF.9457"; transcript_id "AT1G21610.2"; exon_number "8"; FPKM "4.9478017724"; frac "0.187289"; conf_lo "4.253381"; conf_hi "5.642223"; cov "29.035530";
Chr1	Cufflinks	exon	7576952	7577035	1000	+	.	gene_id "CUFF.9457"; transcript_id "AT1G21610.2"; exon_number "9"; FPKM "4.9478017724"; frac "0.187289"; conf_lo "4.253381"; conf_hi "5.642223"; cov "29.035530";
Chr1	Cufflinks	exon	7577221	7577346	1000	+	.	gene_id "CUFF.9457"; transcript_id "AT1G21610.2"; exon_number "10"; FPKM "4.9478017724"; frac "0.187289"; conf_lo "4.253381"; conf_hi "5.642223"; cov "29.035530";
Chr1	Cufflinks	exon	7577628	7577756	1000	+	.	gene_id "CUFF.9457"; transcript_id "AT1G21610.2"; exon_number "11"; FPKM "4.9478017724"; frac "0.187289"; conf_lo "4.253381"; conf_hi "5.642223"; cov "29.035530";
Chr1	Cufflinks	exon	7577849	7577896	1000	+	.	gene_id "CUFF.9457"; transcript_id "AT1G21610.2"; exon_number "12"; FPKM "4.9478017724"; frac "0.187289"; conf_lo "4.253381"; conf_hi "5.642223"; cov "29.035530";
Chr1	Cufflinks	exon	7578052	7578162	1000	+	.	gene_id "CUFF.9457"; transcript_id "AT1G21610.2"; exon_number "13"; FPKM "4.9478017724"; frac "0.187289"; conf_lo "4.253381"; conf_hi "5.642223"; cov "29.035530";
Chr1	Cufflinks	exon	7578251	7578956	1000	+	.	gene_id "CUFF.9457"; transcript_id "AT1G21610.2"; exon_number "14"; FPKM "4.9478017724"; frac "0.187289"; conf_lo "4.253381"; conf_hi "5.642223"; cov "29.035530";
Chr1	Cufflinks	transcript	7573922	7578956	1	+	.	gene_id "CUFF.9457"; transcript_id "AT1G21610.1"; FPKM "0.0000000000"; frac "0.000000"; conf_lo "0.000000"; conf_hi "0.043431"; cov "0.000000"; full_read_support "yes";
Chr1	Cufflinks	exon	7573922	7574343	1	+	.	gene_id "CUFF.9457"; transcript_id "AT1G21610.1"; exon_number "1"; FPKM "0.0000000000"; frac "0.000000"; conf_lo "0.000000"; conf_hi "0.043431"; cov "0.000000";
Chr1	Cufflinks	exon	7574956	7575042	1	+	.	gene_id "CUFF.9457"; transcript_id "AT1G21610.1"; exon_number "2"; FPKM "0.0000000000"; frac "0.000000"; conf_lo "0.000000"; conf_hi "0.043431"; cov "0.000000";
Chr1	Cufflinks	exon	7575193	7575285	1	+	.	gene_id "CUFF.9457"; transcript_id "AT1G21610.1"; exon_number "3"; FPKM "0.0000000000"; frac "0.000000"; conf_lo "0.000000"; conf_hi "0.043431"; cov "0.000000";
Chr1	Cufflinks	exon	7575359	7575435	1	+	.	gene_id "CUFF.9457"; transcript_id "AT1G21610.1"; exon_number "4"; FPKM "0.0000000000"; frac "0.000000"; conf_lo "0.000000"; conf_hi "0.043431"; cov "0.000000";
Chr1	Cufflinks	exon	7575831	7575957	1	+	.	gene_id "CUFF.9457"; transcript_id "AT1G21610.1"; exon_number "5"; FPKM "0.0000000000"; frac "0.000000"; conf_lo "0.000000"; conf_hi "0.043431"; cov "0.000000";
Chr1	Cufflinks	exon	7576039	7576380	1	+	.	gene_id "CUFF.9457"; transcript_id "AT1G21610.1"; exon_number "6"; FPKM "0.0000000000"; frac "0.000000"; conf_lo "0.000000"; conf_hi "0.043431"; cov "0.000000";
Chr1	Cufflinks	exon	7576585	7576666	1	+	.	gene_id "CUFF.9457"; transcript_id "AT1G21610.1"; exon_number "7"; FPKM "0.0000000000"; frac "0.000000"; conf_lo "0.000000"; conf_hi "0.043431"; cov "0.000000";
Chr1	Cufflinks	exon	7576752	7576864	1	+	.	gene_id "CUFF.9457"; transcript_id "AT1G21610.1"; exon_number "8"; FPKM "0.0000000000"; frac "0.000000"; conf_lo "0.000000"; conf_hi "0.043431"; cov "0.000000";
Chr1	Cufflinks	exon	7576949	7577035	1	+	.	gene_id "CUFF.9457"; transcript_id "AT1G21610.1"; exon_number "9"; FPKM "0.0000000000"; frac "0.000000"; conf_lo "0.000000"; conf_hi "0.043431"; cov "0.000000";
Chr1	Cufflinks	exon	7577221	7577346	1	+	.	gene_id "CUFF.9457"; transcript_id "AT1G21610.1"; exon_number "10"; FPKM "0.0000000000"; frac "0.000000"; conf_lo "0.000000"; conf_hi "0.043431"; cov "0.000000";
Chr1	Cufflinks	exon	7577628	7577756	1	+	.	gene_id "CUFF.9457"; transcript_id "AT1G21610.1"; exon_number "11"; FPKM "0.0000000000"; frac "0.000000"; conf_lo "0.000000"; conf_hi "0.043431"; cov "0.000000";
Chr1	Cufflinks	exon	7577849	7577896	1	+	.	gene_id "CUFF.9457"; transcript_id "AT1G21610.1"; exon_number "12"; FPKM "0.0000000000"; frac "0.000000"; conf_lo "0.000000"; conf_hi "0.043431"; cov "0.000000";
Chr1	Cufflinks	exon	7578052	7578162	1	+	.	gene_id "CUFF.9457"; transcript_id "AT1G21610.1"; exon_number "13"; FPKM "0.0000000000"; frac "0.000000"; conf_lo "0.000000"; conf_hi "0.043431"; cov "0.000000";
Chr1	Cufflinks	exon	7578251	7578956	1	+	.	gene_id "CUFF.9457"; transcript_id "AT1G21610.1"; exon_number "14"; FPKM "0.0000000000"; frac "0.000000"; conf_lo "0.000000"; conf_hi "0.043431"; cov "0.000000";
Chr1	Cufflinks	transcript	7573944	7578956	1	+	.	gene_id "CUFF.9457"; transcript_id "AT1G21610.3"; FPKM "0.0000000000"; frac "0.000000"; conf_lo "0.000000"; conf_hi "0.043785"; cov "0.000000"; full_read_support "no";
Chr1	Cufflinks	exon	7573944	7574343	1	+	.	gene_id "CUFF.9457"; transcript_id "AT1G21610.3"; exon_number "1"; FPKM "0.0000000000"; frac "0.000000"; conf_lo "0.000000"; conf_hi "0.043785"; cov "0.000000";
Chr1	Cufflinks	exon	7574956	7575042	1	+	.	gene_id "CUFF.9457"; transcript_id "AT1G21610.3"; exon_number "2"; FPKM "0.0000000000"; frac "0.000000"; conf_lo "0.000000"; conf_hi "0.043785"; cov "0.000000";
Chr1	Cufflinks	exon	7575193	7575285	1	+	.	gene_id "CUFF.9457"; transcript_id "AT1G21610.3"; exon_number "3"; FPKM "0.0000000000"; frac "0.000000"; conf_lo "0.000000"; conf_hi "0.043785"; cov "0.000000";
Chr1	Cufflinks	exon	7575359	7575435	1	+	.	gene_id "CUFF.9457"; transcript_id "AT1G21610.3"; exon_number "4"; FPKM "0.0000000000"; frac "0.000000"; conf_lo "0.000000"; conf_hi "0.043785"; cov "0.000000";
Chr1	Cufflinks	exon	7575831	7575957	1	+	.	gene_id "CUFF.9457"; transcript_id "AT1G21610.3"; exon_number "5"; FPKM "0.0000000000"; frac "0.000000"; conf_lo "0.000000"; conf_hi "0.043785"; cov "0.000000";
Chr1	Cufflinks	exon	7576039	7576380	1	+	.	gene_id "CUFF.9457"; transcript_id "AT1G21610.3"; exon_number "6"; FPKM "0.0000000000"; frac "0.000000"; conf_lo "0.000000"; conf_hi "0.043785"; cov "0.000000";
Chr1	Cufflinks	exon	7576585	7576666	1	+	.	gene_id "CUFF.9457"; transcript_id "AT1G21610.3"; exon_number "7"; FPKM "0.0000000000"; frac "0.000000"; conf_lo "0.000000"; conf_hi "0.043785"; cov "0.000000";
Chr1	Cufflinks	exon	7576752	7576864	1	+	.	gene_id "CUFF.9457"; transcript_id "AT1G21610.3"; exon_number "8"; FPKM "0.0000000000"; frac "0.000000"; conf_lo "0.000000"; conf_hi "0.043785"; cov "0.000000";
Chr1	Cufflinks	exon	7576949	7577035	1	+	.	gene_id "CUFF.9457"; transcript_id "AT1G21610.3"; exon_number "9"; FPKM "0.0000000000"; frac "0.000000"; conf_lo "0.000000"; conf_hi "0.043785"; cov "0.000000";
Chr1	Cufflinks	exon	7577221	7577346	1	+	.	gene_id "CUFF.9457"; transcript_id "AT1G21610.3"; exon_number "10"; FPKM "0.0000000000"; frac "0.000000"; conf_lo "0.000000"; conf_hi "0.043785"; cov "0.000000";
Chr1	Cufflinks	exon	7577628	7577756	1	+	.	gene_id "CUFF.9457"; transcript_id "AT1G21610.3"; exon_number "11"; FPKM "0.0000000000"; frac "0.000000"; conf_lo "0.000000"; conf_hi "0.043785"; cov "0.000000";
Chr1	Cufflinks	exon	7577849	7577896	1	+	.	gene_id "CUFF.9457"; transcript_id "AT1G21610.3"; exon_number "12"; FPKM "0.0000000000"; frac "0.000000"; conf_lo "0.000000"; conf_hi "0.043785"; cov "0.000000";
Chr1	Cufflinks	exon	7578052	7578165	1	+	.	gene_id "CUFF.9457"; transcript_id "AT1G21610.3"; exon_number "13"; FPKM "0.0000000000"; frac "0.000000"; conf_lo "0.000000"; conf_hi "0.043785"; cov "0.000000";
Chr1	Cufflinks	exon	7578251	7578956	1	+	.	gene_id "CUFF.9457"; transcript_id "AT1G21610.3"; exon_number "14"; FPKM "0.0000000000"; frac "0.000000"; conf_lo "0.000000"; conf_hi "0.043785"; cov "0.000000";
Chr1	Cufflinks	transcript	10809289	10809915	1000	-	.	gene_id "AT1G30515"; transcript_id "AT1G30515.1"; FPKM "1.3126031159"; frac "1.000000"; conf_lo "0.485878"; conf_hi "2.139329"; cov "7.706844"; full_read_support "yes";
Chr1	Cufflinks	exon	10809289	10809915	1000	-	.	gene_id "AT1G30515"; transcript_id "AT1G30515.1"; exon_number "1"; FPKM "1.3126031159"; frac "1.000000"; conf_lo "0.485878"; conf_hi "2.139329"; cov "7.706844";
Chr1	Cufflinks	transcript	10810887	10812548	413	+	.	gene_id "CUFF.9466"; transcript_id "CUFF.9466.1"; FPKM "1.5330964125"; frac "0.142316"; conf_lo "0.934682"; conf_hi "2.131511"; cov "9.003884"; full_read_support "yes";
Chr1	Cufflinks	exon	10810887	10811238	413	+	.	gene_id "CUFF.9466"; transcript_id "CUFF.9466.1"; exon_number "1"; FPKM "1.5330964125"; frac "0.142316"; conf_lo "0.934682"; conf_hi "2.131511"; cov "9.003884";
Chr1	Cufflinks	exon	10811365	10811437	413	+	.	gene_id "CUFF.9466"; transcript_id "CUFF.9466.1"; exon_number "2"; FPKM "1.5330964125"; frac "0.142316"; conf_lo "0.934682"; conf_hi "2.131511"; cov "9.003884";
Chr1	Cufflinks	exon	10811561	10811737	413	+	.	gene_id "CUFF.9466"; transcript_id "CUFF.9466.1"; exon_number "3"; FPKM "1.5330964125"; frac "0.142316"; conf_lo "0.934682"; conf_hi "2.131511"; cov "9.003884";
Chr1	Cufflinks	exon	10811819	10812106	413	+	.	gene_id "CUFF.9466"; transcript_id "CUFF.9466.1"; exon_number "4"; FPKM "1.5330964125"; frac "0.142316"; conf_lo "0.934682"; conf_hi "2.131511"; cov "9.003884";
Chr1	Cufflinks	exon	10812202	10812548	413	+	.	gene_id "CUFF.9466"; transcript_id "CUFF.9466.1"; exon_number "5"; FPKM "1.5330964125"; frac "0.142316"; conf_lo "0.934682"; conf_hi "2.131511"; cov "9.003884";
Chr1	Cufflinks	transcript	10810887	10813140	375	+	.	gene_id "CUFF.9466"; transcript_id "CUFF.9466.2"; FPKM "1.3921226347"; frac "0.173311"; conf_lo "0.843110"; conf_hi "1.941135"; cov "8.175944"; full_read_support "yes";
Chr1	Cufflinks	exon	10810887	10811238	375	+	.	gene_id "CUFF.9466"; transcript_id "CUFF.9466.2"; exon_number "1"; FPKM "1.3921226347"; frac "0.173311"; conf_lo "0.843110"; conf_hi "1.941135"; cov "8.175944";
Chr1	Cufflinks	exon	10811365	10811437	375	+	.	gene_id "CUFF.9466"; transcript_id "CUFF.9466.2"; exon_number "2"; FPKM "1.3921226347"; frac "0.173311"; conf_lo "0.843110"; conf_hi "1.941135"; cov "8.175944";
Chr1	Cufflinks	exon	10811566	10811737	375	+	.	gene_id "CUFF.9466"; transcript_id "CUFF.9466.2"; exon_number "3"; FPKM "1.3921226347"; frac "0.173311"; conf_lo "0.843110"; conf_hi "1.941135"; cov "8.175944";
Chr1	Cufflinks	exon	10811819	10811917	375	+	.	gene_id "CUFF.9466"; transcript_id "CUFF.9466.2"; exon_number "4"; FPKM "1.3921226347"; frac "0.173311"; conf_lo "0.843110"; conf_hi "1.941135"; cov "8.175944";
Chr1	Cufflinks	exon	10812007	10812104	375	+	.	gene_id "CUFF.9466"; transcript_id "CUFF.9466.2"; exon_number "5"; FPKM "1.3921226347"; frac "0.173311"; conf_lo "0.843110"; conf_hi "1.941135"; cov "8.175944";
Chr1	Cufflinks	exon	10812200	10812393	375	+	.	gene_id "CUFF.9466"; transcript_id "CUFF.9466.2"; exon_number "6"; FPKM "1.3921226347"; frac "0.173311"; conf_lo "0.843110"; conf_hi "1.941135"; cov "8.175944";
Chr1	Cufflinks	exon	10812464	10812591	375	+	.	gene_id "CUFF.9466"; transcript_id "CUFF.9466.2"; exon_number "7"; FPKM "1.3921226347"; frac "0.173311"; conf_lo "0.843110"; conf_hi "1.941135"; cov "8.175944";
Chr1	Cufflinks	exon	10812666	10813140	375	+	.	gene_id "CUFF.9466"; transcript_id "CUFF.9466.2"; exon_number "8"; FPKM "1.3921226347"; frac "0.173311"; conf_lo "0.843110"; conf_hi "1.941135"; cov "8.175944";
Chr1	Cufflinks	transcript	10810984	10813700	1000	+	.	gene_id "CUFF.9466"; transcript_id "AT1G30520.1"; FPKM "3.7051728626"; frac "0.561030"; conf_lo "2.944659"; conf_hi "4.465687"; cov "21.760502"; full_read_support "yes";
Chr1	Cufflinks	exon	10810984	10811238	1000	+	.	gene_id "CUFF.9466"; transcript_id "AT1G30520.1"; exon_number "1"; FPKM "3.7051728626"; frac "0.561030"; conf_lo "2.944659"; conf_hi "4.465687"; cov "21.760502";
Chr1	Cufflinks	exon	10811365	10811437	1000	+	.	gene_id "CUFF.9466"; transcript_id "AT1G30520.1"; exon_number "2"; FPKM "3.7051728626"; frac "0.561030"; conf_lo "2.944659"; conf_hi "4.465687"; cov "21.760502";
Chr1	Cufflinks	exon	10811566	10811737	1000	+	.	gene_id "CUFF.9466"; transcript_id "AT1G30520.1"; exon_number "3"; FPKM "3.7051728626"; frac "0.561030"; conf_lo "2.944659"; conf_hi "4.465687"; cov "21.760502";
Chr1	Cufflinks	exon	10811819	10811917	1000	+	.	gene_id "CUFF.9466"; transcript_id "AT1G30520.1"; exon_number "4"; FPKM "3.7051728626"; frac "0.561030"; conf_lo "2.944659"; conf_hi "4.465687"; cov "21.760502";
Chr1	Cufflinks	exon	10812007	10812104	1000	+	.	gene_id "CUFF.9466"; transcript_id "AT1G30520.1"; exon_number "5"; FPKM "3.7051728626"; frac "0.561030"; conf_lo "2.944659"; conf_hi "4.465687"; cov "21.760502";
Chr1	Cufflinks	exon	10812200	10812393	1000	+	.	gene_id "CUFF.9466"; transcript_id "AT1G30520.1"; exon_number "6"; FPKM "3.7051728626"; frac "0.561030"; conf_lo "2.944659"; conf_hi "4.465687"; cov "21.760502";
Chr1	Cufflinks	exon	10812464	10812591	1000	+	.	gene_id "CUFF.9466"; transcript_id "AT1G30520.1"; exon_number "7"; FPKM "3.7051728626"; frac "0.561030"; conf_lo "2.944659"; conf_hi "4.465687"; cov "21.760502";
Chr1	Cufflinks	exon	10812666	10813051	1000	+	.	gene_id "CUFF.9466"; transcript_id "AT1G30520.1"; exon_number "8"; FPKM "3.7051728626"; frac "0.561030"; conf_lo "2.944659"; conf_hi "4.465687"; cov "21.760502";
Chr1	Cufflinks	exon	10813120	10813322	1000	+	.	gene_id "CUFF.9466"; transcript_id "AT1G30520.1"; exon_number "9"; FPKM "3.7051728626"; frac "0.561030"; conf_lo "2.944659"; conf_hi "4.465687"; cov "21.760502";
Chr1	Cufflinks	exon	10813417	10813700	1000	+	.	gene_id "CUFF.9466"; transcript_id "AT1G30520.1"; exon_number "10"; FPKM "3.7051728626"; frac "0.561030"; conf_lo "2.944659"; conf_hi "4.465687"; cov "21.760502";
Chr1	Cufflinks	transcript	10811472	10813608	254	+	.	gene_id "CUFF.9466"; transcript_id "CUFF.9466.4"; FPKM "0.9433142950"; frac "0.123343"; conf_lo "0.465958"; conf_hi "1.420670"; cov "5.540090"; full_read_support "yes";
Chr1	Cufflinks	exon	10811472	10811737	254	+	.	gene_id "CUFF.9466"; transcript_id "CUFF.9466.4"; exon_number "1"; FPKM "0.9433142950"; frac "0.123343"; conf_lo "0.465958"; conf_hi "1.420670"; cov "5.540090";
Chr1	Cufflinks	exon	10811819	10811917	254	+	.	gene_id "CUFF.9466"; transcript_id "CUFF.9466.4"; exon_number "2"; FPKM "0.9433142950"; frac "0.123343"; conf_lo "0.465958"; conf_hi "1.420670"; cov "5.540090";
Chr1	Cufflinks	exon	10812007	10812393	254	+	.	gene_id "CUFF.9466"; transcript_id "CUFF.9466.4"; exon_number "3"; FPKM "0.9433142950"; frac "0.123343"; conf_lo "0.465958"; conf_hi "1.420670"; cov "5.540090";
Chr1	Cufflinks	exon	10812464	10812591	254	+	.	gene_id "CUFF.9466"; transcript_id "CUFF.9466.4"; exon_number "4"; FPKM "0.9433142950"; frac "0.123343"; conf_lo "0.465958"; conf_hi "1.420670"; cov "5.540090";
Chr1	Cufflinks	exon	10812666	10813051	254	+	.	gene_id "CUFF.9466"; transcript_id "CUFF.9466.4"; exon_number "5"; FPKM "0.9433142950"; frac "0.123343"; conf_lo "0.465958"; conf_hi "1.420670"; cov "5.540090";
Chr1	Cufflinks	exon	10813120	10813322	254	+	.	gene_id "CUFF.9466"; transcript_id "CUFF.9466.4"; exon_number "6"; FPKM "0.9433142950"; frac "0.123343"; conf_lo "0.465958"; conf_hi "1.420670"; cov "5.540090";
Chr1	Cufflinks	exon	10813417	10813608	254	+	.	gene_id "CUFF.9466"; transcript_id "CUFF.9466.4"; exon_number "7"; FPKM "0.9433142950"; frac "0.123343"; conf_lo "0.465958"; conf_hi "1.420670"; cov "5.540090";
Chr1	Cufflinks	transcript	10814659	10816583	1000	+	.	gene_id "AT1G30530"; transcript_id "AT1G30530.1"; FPKM "18.6693082863"; frac "0.879121"; conf_lo "16.942331"; conf_hi "20.396286"; cov "109.551115"; full_read_support "yes";
Chr1	Cufflinks	exon	10814659	10815406	1000	+	.	gene_id "AT1G30530"; transcript_id "AT1G30530.1"; exon_number "1"; FPKM "18.6693082863"; frac "0.879121"; conf_lo "16.942331"; conf_hi "20.396286"; cov "109.551115";
Chr1	Cufflinks	exon	10815503	10816583	1000	+	.	gene_id "AT1G30530"; transcript_id "AT1G30530.1"; exon_number "2"; FPKM "18.6693082863"; frac "0.879121"; conf_lo "16.942331"; conf_hi "20.396286"; cov "109.551115";
Chr1	Cufflinks	transcript	10816774	10819362	1000	-	.	gene_id "CUFF.9467"; transcript_id "AT1G30540.1"; FPKM "3.4186541881"; frac "0.120879"; conf_lo "2.640503"; conf_hi "4.196805"; cov "20.060592"; full_read_support "yes";
Chr1	Cufflinks	exon	10816774	10817004	1000	-	.	gene_id "CUFF.9467"; transcript_id "AT1G30540.1"; exon_number "1"; FPKM "3.4186541881"; frac "0.120879"; conf_lo "2.640503"; conf_hi "4.196805"; cov "20.060592";
Chr1	Cufflinks	exon	10817105	10817235	1000	-	.	gene_id "CUFF.9467"; transcript_id "AT1G30540.1"; exon_number "2"; FPKM "3.4186541881"; frac "0.120879"; conf_lo "2.640503"; conf_hi "4.196805"; cov "20.060592";
Chr1	Cufflinks	exon	10817322	10817491	1000	-	.	gene_id "CUFF.9467"; transcript_id "AT1G30540.1"; exon_number "3"; FPKM "3.4186541881"; frac "0.120879"; conf_lo "2.640503"; conf_hi "4.196805"; cov "20.060592";
Chr1	Cufflinks	exon	10817673	10817801	1000	-	.	gene_id "CUFF.9467"; transcript_id "AT1G30540.1"; exon_number "4"; FPKM "3.4186541881"; frac "0.120879"; conf_lo "2.640503"; conf_hi "4.196805"; cov "20.060592";
Chr1	Cufflinks	exon	10818107	10818298	1000	-	.	gene_id "CUFF.9467"; transcript_id "AT1G30540.1"; exon_number "5"; FPKM "3.4186541881"; frac "0.120879"; conf_lo "2.640503"; conf_hi "4.196805"; cov "20.060592";
Chr1	Cufflinks	exon	10818386	10818533	1000	-	.	gene_id "CUFF.9467"; transcript_id "AT1G30540.1"; exon_number "6"; FPKM "3.4186541881"; frac "0.120879"; conf_lo "2.640503"; conf_hi "4.196805"; cov "20.060592";
Chr1	Cufflinks	exon	10818941	10819362	1000	-	.	gene_id "CUFF.9467"; transcript_id "AT1G30540.1"; exon_number "7"; FPKM "3.4186541881"; frac "0.120879"; conf_lo "2.640503"; conf_hi "4.196805"; cov "20.060592";
Chr1	Cufflinks	transcript	10819508	10823690	1000	-	.	gene_id "CUFF.9473"; transcript_id "CUFF.9473.1"; FPKM "1.2279317316"; frac "0.590863"; conf_lo "0.830457"; conf_hi "1.625407"; cov "7.208149"; full_read_support "no";
Chr1	Cufflinks	exon	10819508	10819736	1000	-	.	gene_id "CUFF.9473"; transcript_id "CUFF.9473.1"; exon_number "1"; FPKM "1.2279317316"; frac "0.590863"; conf_lo "0.830457"; conf_hi "1.625407"; cov "7.208149";
Chr1	Cufflinks	exon	10820360	10820906	1000	-	.	gene_id "CUFF.9473"; transcript_id "CUFF.9473.1"; exon_number "2"; FPKM "1.2279317316"; frac "0.590863"; conf_lo "0.830457"; conf_hi "1.625407"; cov "7.208149";
Chr1	Cufflinks	exon	10820993	10821116	1000	-	.	gene_id "CUFF.9473"; transcript_id "CUFF.9473.1"; exon_number "3"; FPKM "1.2279317316"; frac "0.590863"; conf_lo "0.830457"; conf_hi "1.625407"; cov "7.208149";
Chr1	Cufflinks	exon	10821194	10821285	1000	-	.	gene_id "CUFF.9473"; transcript_id "CUFF.9473.1"; exon_number "4"; FPKM "1.2279317316"; frac "0.590863"; conf_lo "0.830457"; conf_hi "1.625407"; cov "7.208149";
Chr1	Cufflinks	exon	10821387	10821829	1000	-	.	gene_id "CUFF.9473"; transcript_id "CUFF.9473.1"; exon_number "5"; FPKM "1.2279317316"; frac "0.590863"; conf_lo "0.830457"; conf_hi "1.625407"; cov "7.208149";
Chr1	Cufflinks	exon	10821915	10822071	1000	-	.	gene_id "CUFF.9473"; transcript_id "CUFF.9473.1"; exon_number "6"; FPKM "1.2279317316"; frac "0.590863"; conf_lo "0.830457"; conf_hi "1.625407"; cov "7.208149";
Chr1	Cufflinks	exon	10822498	10822621	1000	-	.	gene_id "CUFF.9473"; transcript_id "CUFF.9473.1"; exon_number "7"; FPKM "1.2279317316"; frac "0.590863"; conf_lo "0.830457"; conf_hi "1.625407"; cov "7.208149";
Chr1	Cufflinks	exon	10822743	10822834	1000	-	.	gene_id "CUFF.9473"; transcript_id "CUFF.9473.1"; exon_number "8"; FPKM "1.2279317316"; frac "0.590863"; conf_lo "0.830457"; conf_hi "1.625407"; cov "7.208149";
Chr1	Cufflinks	exon	10823090	10823225	1000	-	.	gene_id "CUFF.9473"; transcript_id "CUFF.9473.1"; exon_number "9"; FPKM "1.2279317316"; frac "0.590863"; conf_lo "0.830457"; conf_hi "1.625407"; cov "7.208149";
Chr1	Cufflinks	exon	10823315	10823549	1000	-	.	gene_id "CUFF.9473"; transcript_id "CUFF.9473.1"; exon_number "10"; FPKM "1.2279317316"; frac "0.590863"; conf_lo "0.830457"; conf_hi "1.625407"; cov "7.208149";
Chr1	Cufflinks	exon	10823632	10823690	1000	-	.	gene_id "CUFF.9473"; transcript_id "CUFF.9473.1"; exon_number "11"; FPKM "1.2279317316"; frac "0.590863"; conf_lo "0.830457"; conf_hi "1.625407"; cov "7.208149";
Chr1	Cufflinks	transcript	10819554	10823659	1	-	.	gene_id "CUFF.9473"; transcript_id "AT1G30550.1"; FPKM "0.0000000000"; frac "0.000000"; conf_lo "0.000000"; conf_hi "0.055253"; cov "0.000000"; full_read_support "no";
Chr1	Cufflinks	exon	10819554	10819736	1	-	.	gene_id "CUFF.9473"; transcript_id "AT1G30550.1"; exon_number "1"; FPKM "0.0000000000"; frac "0.000000"; conf_lo "0.000000"; conf_hi "0.055253"; cov "0.000000";
Chr1	Cufflinks	exon	10820360	10820906	1	-	.	gene_id "CUFF.9473"; transcript_id "AT1G30550.1"; exon_number "2"; FPKM "0.0000000000"; frac "0.000000"; conf_lo "0.000000"; conf_hi "0.055253"; cov "0.000000";
Chr1	Cufflinks	exon	10820993	10821116	1	-	.	gene_id "CUFF.9473"; transcript_id "AT1G30550.1"; exon_number "3"; FPKM "0.0000000000"; frac "0.000000"; conf_lo "0.000000"; conf_hi "0.055253"; cov "0.000000";
Chr1	Cufflinks	exon	10821194	10821285	1	-	.	gene_id "CUFF.9473"; transcript_id "AT1G30550.1"; exon_number "4"; FPKM "0.0000000000"; frac "0.000000"; conf_lo "0.000000"; conf_hi "0.055253"; cov "0.000000";
Chr1	Cufflinks	exon	10821387	10821522	1	-	.	gene_id "CUFF.9473"; transcript_id "AT1G30550.1"; exon_number "5"; FPKM "0.0000000000"; frac "0.000000"; conf_lo "0.000000"; conf_hi "0.055253"; cov "0.000000";
Chr1	Cufflinks	exon	10821595	10821829	1	-	.	gene_id "CUFF.9473"; transcript_id "AT1G30550.1"; exon_number "6"; FPKM "0.0000000000"; frac "0.000000"; conf_lo "0.000000"; conf_hi "0.055253"; cov "0.000000";
Chr1	Cufflinks	exon	10821915	10822071	1	-	.	gene_id "CUFF.9473"; transcript_id "AT1G30550.1"; exon_number "7"; FPKM "0.0000000000"; frac "0.000000"; conf_lo "0.000000"; conf_hi "0.055253"; cov "0.000000";
Chr1	Cufflinks	exon	10822498	10822621	1	-	.	gene_id "CUFF.9473"; transcript_id "AT1G30550.1"; exon_number "8"; FPKM "0.0000000000"; frac "0.000000"; conf_lo "0.000000"; conf_hi "0.055253"; cov "0.000000";
Chr1	Cufflinks	exon	10822743	10822834	1	-	.	gene_id "CUFF.9473"; transcript_id "AT1G30550.1"; exon_number "9"; FPKM "0.0000000000"; frac "0.000000"; conf_lo "0.000000"; conf_hi "0.055253"; cov "0.000000";
Chr1	Cufflinks	exon	10823090	10823208	1	-	.	gene_id "CUFF.9473"; transcript_id "AT1G30550.1"; exon_number "10"; FPKM "0.0000000000"; frac "0.000000"; conf_lo "0.000000"; conf_hi "0.055253"; cov "0.000000";
Chr1	Cufflinks	exon	10823340	10823549	1	-	.	gene_id "CUFF.9473"; transcript_id "AT1G30550.1"; exon_number "11"; FPKM "0.0000000000"; frac "0.000000"; conf_lo "0.000000"; conf_hi "0.055253"; cov "0.000000";
Chr1	Cufflinks	exon	10823632	10823659	1	-	.	gene_id "CUFF.9473"; transcript_id "AT1G30550.1"; exon_number "12"; FPKM "0.0000000000"; frac "0.000000"; conf_lo "0.000000"; conf_hi "0.055253"; cov "0.000000";
Chr1	Cufflinks	transcript	10819813	10823659	527	-	.	gene_id "CUFF.9473"; transcript_id "CUFF.9473.3"; FPKM "0.6480961254"; frac "0.409137"; conf_lo "0.388274"; conf_hi "0.907918"; cov "3.804424"; full_read_support "no";
Chr1	Cufflinks	exon	10819813	10820906	527	-	.	gene_id "CUFF.9473"; transcript_id "CUFF.9473.3"; exon_number "1"; FPKM "0.6480961254"; frac "0.409137"; conf_lo "0.388274"; conf_hi "0.907918"; cov "3.804424";
Chr1	Cufflinks	exon	10820993	10821116	527	-	.	gene_id "CUFF.9473"; transcript_id "CUFF.9473.3"; exon_number "2"; FPKM "0.6480961254"; frac "0.409137"; conf_lo "0.388274"; conf_hi "0.907918"; cov "3.804424";
Chr1	Cufflinks	exon	10821194	10821285	527	-	.	gene_id "CUFF.9473"; transcript_id "CUFF.9473.3"; exon_number "3"; FPKM "0.6480961254"; frac "0.409137"; conf_lo "0.388274"; conf_hi "0.907918"; cov "3.804424";
Chr1	Cufflinks	exon	10821386	10821522	527	-	.	gene_id "CUFF.9473"; transcript_id "CUFF.9473.3"; exon_number "4"; FPKM "0.6480961254"; frac "0.409137"; conf_lo "0.388274"; conf_hi "0.907918"; cov "3.804424";
Chr1	Cufflinks	exon	10821595	10821829	527	-	.	gene_id "CUFF.9473"; transcript_id "CUFF.9473.3"; exon_number "5"; FPKM "0.6480961254"; frac "0.409137"; conf_lo "0.388274"; conf_hi "0.907918"; cov "3.804424";
Chr1	Cufflinks	exon	10821915	10822409	527	-	.	gene_id "CUFF.9473"; transcript_id "CUFF.9473.3"; exon_number "6"; FPKM "0.6480961254"; frac "0.409137"; conf_lo "0.388274"; conf_hi "0.907918"; cov "3.804424";
Chr1	Cufflinks	exon	10822498	10822621	527	-	.	gene_id "CUFF.9473"; transcript_id "CUFF.9473.3"; exon_number "7"; FPKM "0.6480961254"; frac "0.409137"; conf_lo "0.388274"; conf_hi "0.907918"; cov "3.804424";
Chr1	Cufflinks	exon	10822743	10822834	527	-	.	gene_id "CUFF.9473"; transcript_id "CUFF.9473.3"; exon_number "8"; FPKM "0.6480961254"; frac "0.409137"; conf_lo "0.388274"; conf_hi "0.907918"; cov "3.804424";
Chr1	Cufflinks	exon	10823090	10823225	527	-	.	gene_id "CUFF.9473"; transcript_id "CUFF.9473.3"; exon_number "9"; FPKM "0.6480961254"; frac "0.409137"; conf_lo "0.388274"; conf_hi "0.907918"; cov "3.804424";
Chr1	Cufflinks	exon	10823315	10823659	527	-	.	gene_id "CUFF.9473"; transcript_id "CUFF.9473.3"; exon_number "10"; FPKM "0.6480961254"; frac "0.409137"; conf_lo "0.388274"; conf_hi "0.907918"; cov "3.804424";
Chr1	Cufflinks	transcript	10822178	10823659	1	-	.	gene_id "CUFF.9473"; transcript_id "AT1G30550.2"; FPKM "0.0000000000"; frac "0.000000"; conf_lo "0.000000"; conf_hi "0.157607"; cov "0.000000"; full_read_support "no";
Chr1	Cufflinks	exon	10822178	10822409	1	-	.	gene_id "CUFF.9473"; transcript_id "AT1G30550.2"; exon_number "1"; FPKM "0.0000000000"; frac "0.000000"; conf_lo "0.000000"; conf_hi "0.157607"; cov "0.000000";
Chr1	Cufflinks	exon	10822498	10822621	1	-	.	gene_id "CUFF.9473"; transcript_id "AT1G30550.2"; exon_number "2"; FPKM "0.0000000000"; frac "0.000000"; conf_lo "0.000000"; conf_hi "0.157607"; cov "0.000000";
Chr1	Cufflinks	exon	10822743	10822834	1	-	.	gene_id "CUFF.9473"; transcript_id "AT1G30550.2"; exon_number "3"; FPKM "0.0000000000"; frac "0.000000"; conf_lo "0.000000"; conf_hi "0.157607"; cov "0.000000";
Chr1	Cufflinks	exon	10823090	10823225	1	-	.	gene_id "CUFF.9473"; transcript_id "AT1G30550.2"; exon_number "4"; FPKM "0.0000000000"; frac "0.000000"; conf_lo "0.000000"; conf_hi "0.157607"; cov "0.000000";
Chr1	Cufflinks	exon	10823315	10823549	1	-	.	gene_id "CUFF.9473"; transcript_id "AT1G30550.2"; exon_number "5"; FPKM "0.0000000000"; frac "0.000000"; conf_lo "0.000000"; conf_hi "0.157607"; cov "0.000000";
Chr1	Cufflinks	exon	10823632	10823659	1	-	.	gene_id "CUFF.9473"; transcript_id "AT1G30550.2"; exon_number "6"; FPKM "0.0000000000"; frac "0.000000"; conf_lo "0.000000"; conf_hi "0.157607"; cov "0.000000";
Chr1	Cufflinks	transcript	10824761	10826293	1000	+	.	gene_id "AT1G30560"; transcript_id "AT1G30560.1"; FPKM "0.0382731136"; frac "1.000000"; conf_lo "0.000000"; conf_hi "0.114819"; cov "0.224922"; full_read_support "yes";
Chr1	Cufflinks	exon	10824761	10826293	1000	+	.	gene_id "AT1G30560"; transcript_id "AT1G30560.1"; exon_number "1"; FPKM "0.0382731136"; frac "1.000000"; conf_lo "0.000000"; conf_hi "0.114819"; cov "0.224922";
Chr1	Cufflinks	transcript	10828933	10831482	1000	+	.	gene_id "AT1G30570"; transcript_id "AT1G30570.1"; FPKM "6.7752107798"; frac "1.000000"; conf_lo "5.951169"; conf_hi "7.599253"; cov "39.761431"; full_read_support "yes";
Chr1	Cufflinks	exon	10828933	10831482	1000	+	.	gene_id "AT1G30570"; transcript_id "AT1G30570.1"; exon_number "1"; FPKM "6.7752107798"; frac "1.000000"; conf_lo "5.951169"; conf_hi "7.599253"; cov "39.761431";
Chr1	Cufflinks	transcript	10831673	10835538	1000	-	.	gene_id "CUFF.9480"; transcript_id "AT1G30580.1"; FPKM "85.8879429978"; frac "1.000000"; conf_lo "80.808298"; conf_hi "90.967588"; cov "504.390569"; full_read_support "yes";
Chr1	Cufflinks	exon	10831673	10832051	1000	-	.	gene_id "CUFF.9480"; transcript_id "AT1G30580.1"; exon_number "1"; FPKM "85.8879429978"; frac "1.000000"; conf_lo "80.808298"; conf_hi "90.967588"; cov "504.390569";
Chr1	Cufflinks	exon	10832248	10832298	1000	-	.	gene_id "CUFF.9480"; transcript_id "AT1G30580.1"; exon_number "2"; FPKM "85.8879429978"; frac "1.000000"; conf_lo "80.808298"; conf_hi "90.967588"; cov "504.390569";
Chr1	Cufflinks	exon	10832619	10832711	1000	-	.	gene_id "CUFF.9480"; transcript_id "AT1G30580.1"; exon_number "3"; FPKM "85.8879429978"; frac "1.000000"; conf_lo "80.808298"; conf_hi "90.967588"; cov "504.390569";
Chr1	Cufflinks	exon	10832906	10832981	1000	-	.	gene_id "CUFF.9480"; transcript_id "AT1G30580.1"; exon_number "4"; FPKM "85.8879429978"; frac "1.000000"; conf_lo "80.808298"; conf_hi "90.967588"; cov "504.390569";
Chr1	Cufflinks	exon	10833089	10833205	1000	-	.	gene_id "CUFF.9480"; transcript_id "AT1G30580.1"; exon_number "5"; FPKM "85.8879429978"; frac "1.000000"; conf_lo "80.808298"; conf_hi "90.967588"; cov "504.390569";
Chr1	Cufflinks	exon	10833365	10833429	1000	-	.	gene_id "CUFF.9480"; transcript_id "AT1G30580.1"; exon_number "6"; FPKM "85.8879429978"; frac "1.000000"; conf_lo "80.808298"; conf_hi "90.967588"; cov "504.390569";
Chr1	Cufflinks	exon	10833748	10833861	1000	-	.	gene_id "CUFF.9480"; transcript_id "AT1G30580.1"; exon_number "7"; FPKM "85.8879429978"; frac "1.000000"; conf_lo "80.808298"; conf_hi "90.967588"; cov "504.390569";
Chr1	Cufflinks	exon	10833961	10834059	1000	-	.	gene_id "CUFF.9480"; transcript_id "AT1G30580.1"; exon_number "8"; FPKM "85.8879429978"; frac "1.000000"; conf_lo "80.808298"; conf_hi "90.967588"; cov "504.390569";
Chr1	Cufflinks	exon	10834221	10834312	1000	-	.	gene_id "CUFF.9480"; transcript_id "AT1G30580.1"; exon_number "9"; FPKM "85.8879429978"; frac "1.000000"; conf_lo "80.808298"; conf_hi "90.967588"; cov "504.390569";
Chr1	Cufflinks	exon	10834640	10834763	1000	-	.	gene_id "CUFF.9480"; transcript_id "AT1G30580.1"; exon_number "10"; FPKM "85.8879429978"; frac "1.000000"; conf_lo "80.808298"; conf_hi "90.967588"; cov "504.390569";
Chr1	Cufflinks	exon	10834867	10835034	1000	-	.	gene_id "CUFF.9480"; transcript_id "AT1G30580.1"; exon_number "11"; FPKM "85.8879429978"; frac "1.000000"; conf_lo "80.808298"; conf_hi "90.967588"; cov "504.390569";
Chr1	Cufflinks	exon	10835368	10835538	1000	-	.	gene_id "CUFF.9480"; transcript_id "AT1G30580.1"; exon_number "12"; FPKM "85.8879429978"; frac "1.000000"; conf_lo "80.808298"; conf_hi "90.967588"; cov "504.390569";
Chr1	Cufflinks	transcript	10835794	10840005	942	-	.	gene_id "CUFF.9487"; transcript_id "AT1G30590.1"; FPKM "3.2294726267"; frac "0.338657"; conf_lo "2.569394"; conf_hi "3.889551"; cov "18.958562"; full_read_support "no";
Chr1	Cufflinks	exon	10835794	10836240	942	-	.	gene_id "CUFF.9487"; transcript_id "AT1G30590.1"; exon_number "1"; FPKM "3.2294726267"; frac "0.338657"; conf_lo "2.569394"; conf_hi "3.889551"; cov "18.958562";
Chr1	Cufflinks	exon	10836510	10836694	942	-	.	gene_id "CUFF.9487"; transcript_id "AT1G30590.1"; exon_number "2"; FPKM "3.2294726267"; frac "0.338657"; conf_lo "2.569394"; conf_hi "3.889551"; cov "18.958562";
Chr1	Cufflinks	exon	10836807	10836920	942	-	.	gene_id "CUFF.9487"; transcript_id "AT1G30590.1"; exon_number "3"; FPKM "3.2294726267"; frac "0.338657"; conf_lo "2.569394"; conf_hi "3.889551"; cov "18.958562";
Chr1	Cufflinks	exon	10837108	10837195	942	-	.	gene_id "CUFF.9487"; transcript_id "AT1G30590.1"; exon_number "4"; FPKM "3.2294726267"; frac "0.338657"; conf_lo "2.569394"; conf_hi "3.889551"; cov "18.958562";
Chr1	Cufflinks	exon	10837289	10837372	942	-	.	gene_id "CUFF.9487"; transcript_id "AT1G30590.1"; exon_number "5"; FPKM "3.2294726267"; frac "0.338657"; conf_lo "2.569394"; conf_hi "3.889551"; cov "18.958562";
Chr1	Cufflinks	exon	10837482	10837588	942	-	.	gene_id "CUFF.9487"; transcript_id "AT1G30590.1"; exon_number "6"; FPKM "3.2294726267"; frac "0.338657"; conf_lo "2.569394"; conf_hi "3.889551"; cov "18.958562";
Chr1	Cufflinks	exon	10837705	10837773	942	-	.	gene_id "CUFF.9487"; transcript_id "AT1G30590.1"; exon_number "7"; FPKM "3.2294726267"; frac "0.338657"; conf_lo "2.569394"; conf_hi "3.889551"; cov "18.958562";
Chr1	Cufflinks	exon	10837870	10837995	942	-	.	gene_id "CUFF.9487"; transcript_id "AT1G30590.1"; exon_number "8"; FPKM "3.2294726267"; frac "0.338657"; conf_lo "2.569394"; conf_hi "3.889551"; cov "18.958562";
Chr1	Cufflinks	exon	10838176	10838265	942	-	.	gene_id "CUFF.9487"; transcript_id "AT1G30590.1"; exon_number "9"; FPKM "3.2294726267"; frac "0.338657"; conf_lo "2.569394"; conf_hi "3.889551"; cov "18.958562";
Chr1	Cufflinks	exon	10838347	10838457	942	-	.	gene_id "CUFF.9487"; transcript_id "AT1G30590.1"; exon_number "10"; FPKM "3.2294726267"; frac "0.338657"; conf_lo "2.569394"; conf_hi "3.889551"; cov "18.958562";
Chr1	Cufflinks	exon	10838550	10838783	942	-	.	gene_id "CUFF.9487"; transcript_id "AT1G30590.1"; exon_number "11"; FPKM "3.2294726267"; frac "0.338657"; conf_lo "2.569394"; conf_hi "3.889551"; cov "18.958562";
Chr1	Cufflinks	exon	10838877	10838945	942	-	.	gene_id "CUFF.9487"; transcript_id "AT1G30590.1"; exon_number "12"; FPKM "3.2294726267"; frac "0.338657"; conf_lo "2.569394"; conf_hi "3.889551"; cov "18.958562";
Chr1	Cufflinks	exon	10839057	10839128	942	-	.	gene_id "CUFF.9487"; transcript_id "AT1G30590.1"; exon_number "13"; FPKM "3.2294726267"; frac "0.338657"; conf_lo "2.569394"; conf_hi "3.889551"; cov "18.958562";
Chr1	Cufflinks	exon	10839217	10839300	942	-	.	gene_id "CUFF.9487"; transcript_id "AT1G30590.1"; exon_number "14"; FPKM "3.2294726267"; frac "0.338657"; conf_lo "2.569394"; conf_hi "3.889551"; cov "18.958562";
Chr1	Cufflinks	exon	10839408	10839593	942	-	.	gene_id "CUFF.9487"; transcript_id "AT1G30590.1"; exon_number "15"; FPKM "3.2294726267"; frac "0.338657"; conf_lo "2.569394"; conf_hi "3.889551"; cov "18.958562";
Chr1	Cufflinks	exon	10839769	10840005	942	-	.	gene_id "CUFF.9487"; transcript_id "AT1G30590.1"; exon_number "16"; FPKM "3.2294726267"; frac "0.338657"; conf_lo "2.569394"; conf_hi "3.889551"; cov "18.958562";
Chr1	Cufflinks	transcript	10835863	10840454	1000	-	.	gene_id "CUFF.9487"; transcript_id "CUFF.9487.2"; FPKM "3.4265933867"; frac "0.442165"; conf_lo "2.824598"; conf_hi "4.028589"; cov "20.115755"; full_read_support "yes";
Chr1	Cufflinks	exon	10835863	10836240	1000	-	.	gene_id "CUFF.9487"; transcript_id "CUFF.9487.2"; exon_number "1"; FPKM "3.4265933867"; frac "0.442165"; conf_lo "2.824598"; conf_hi "4.028589"; cov "20.115755";
Chr1	Cufflinks	exon	10836510	10836694	1000	-	.	gene_id "CUFF.9487"; transcript_id "CUFF.9487.2"; exon_number "2"; FPKM "3.4265933867"; frac "0.442165"; conf_lo "2.824598"; conf_hi "4.028589"; cov "20.115755";
Chr1	Cufflinks	exon	10836807	10836920	1000	-	.	gene_id "CUFF.9487"; transcript_id "CUFF.9487.2"; exon_number "3"; FPKM "3.4265933867"; frac "0.442165"; conf_lo "2.824598"; conf_hi "4.028589"; cov "20.115755";
Chr1	Cufflinks	exon	10837108	10837195	1000	-	.	gene_id "CUFF.9487"; transcript_id "CUFF.9487.2"; exon_number "4"; FPKM "3.4265933867"; frac "0.442165"; conf_lo "2.824598"; conf_hi "4.028589"; cov "20.115755";
Chr1	Cufflinks	exon	10837289	10837372	1000	-	.	gene_id "CUFF.9487"; transcript_id "CUFF.9487.2"; exon_number "5"; FPKM "3.4265933867"; frac "0.442165"; conf_lo "2.824598"; conf_hi "4.028589"; cov "20.115755";
Chr1	Cufflinks	exon	10837482	10837588	1000	-	.	gene_id "CUFF.9487"; transcript_id "CUFF.9487.2"; exon_number "6"; FPKM "3.4265933867"; frac "0.442165"; conf_lo "2.824598"; conf_hi "4.028589"; cov "20.115755";
Chr1	Cufflinks	exon	10837705	10837773	1000	-	.	gene_id "CUFF.9487"; transcript_id "CUFF.9487.2"; exon_number "7"; FPKM "3.4265933867"; frac "0.442165"; conf_lo "2.824598"; conf_hi "4.028589"; cov "20.115755";
Chr1	Cufflinks	exon	10837870	10837995	1000	-	.	gene_id "CUFF.9487"; transcript_id "CUFF.9487.2"; exon_number "8"; FPKM "3.4265933867"; frac "0.442165"; conf_lo "2.824598"; conf_hi "4.028589"; cov "20.115755";
Chr1	Cufflinks	exon	10838176	10838265	1000	-	.	gene_id "CUFF.9487"; transcript_id "CUFF.9487.2"; exon_number "9"; FPKM "3.4265933867"; frac "0.442165"; conf_lo "2.824598"; conf_hi "4.028589"; cov "20.115755";
Chr1	Cufflinks	exon	10838347	10838457	1000	-	.	gene_id "CUFF.9487"; transcript_id "CUFF.9487.2"; exon_number "10"; FPKM "3.4265933867"; frac "0.442165"; conf_lo "2.824598"; conf_hi "4.028589"; cov "20.115755";
Chr1	Cufflinks	exon	10838550	10838954	1000	-	.	gene_id "CUFF.9487"; transcript_id "CUFF.9487.2"; exon_number "11"; FPKM "3.4265933867"; frac "0.442165"; conf_lo "2.824598"; conf_hi "4.028589"; cov "20.115755";
Chr1	Cufflinks	exon	10839057	10839128	1000	-	.	gene_id "CUFF.9487"; transcript_id "CUFF.9487.2"; exon_number "12"; FPKM "3.4265933867"; frac "0.442165"; conf_lo "2.824598"; conf_hi "4.028589"; cov "20.115755";
Chr1	Cufflinks	exon	10839217	10839300	1000	-	.	gene_id "CUFF.9487"; transcript_id "CUFF.9487.2"; exon_number "13"; FPKM "3.4265933867"; frac "0.442165"; conf_lo "2.824598"; conf_hi "4.028589"; cov "20.115755";
Chr1	Cufflinks	exon	10839408	10839596	1000	-	.	gene_id "CUFF.9487"; transcript_id "CUFF.9487.2"; exon_number "14"; FPKM "3.4265933867"; frac "0.442165"; conf_lo "2.824598"; conf_hi "4.028589"; cov "20.115755";
Chr1	Cufflinks	exon	10839769	10840454	1000	-	.	gene_id "CUFF.9487"; transcript_id "CUFF.9487.2"; exon_number "15"; FPKM "3.4265933867"; frac "0.442165"; conf_lo "2.824598"; conf_hi "4.028589"; cov "20.115755";
Chr1	Cufflinks	transcript	10840234	10841059	1000	+	.	gene_id "CUFF.9488"; transcript_id "CUFF.9488.1"; FPKM "7.0153086092"; frac "0.219178"; conf_lo "5.452949"; conf_hi "8.577668"; cov "41.183244"; full_read_support "yes";
Chr1	Cufflinks	exon	10840234	10841059	1000	+	.	gene_id "CUFF.9488"; transcript_id "CUFF.9488.1"; exon_number "1"; FPKM "7.0153086092"; frac "0.219178"; conf_lo "5.452949"; conf_hi "8.577668"; cov "41.183244";
Chr1	Cufflinks	transcript	10841142	10845050	1000	-	.	gene_id "CUFF.9489"; transcript_id "AT1G30600.1"; FPKM "2.4283143818"; frac "0.718369"; conf_lo "1.929076"; conf_hi "2.927553"; cov "14.265492"; full_read_support "yes";
Chr1	Cufflinks	exon	10841142	10841762	1000	-	.	gene_id "CUFF.9489"; transcript_id "AT1G30600.1"; exon_number "1"; FPKM "2.4283143818"; frac "0.718369"; conf_lo "1.929076"; conf_hi "2.927553"; cov "14.265492";
Chr1	Cufflinks	exon	10841861	10842142	1000	-	.	gene_id "CUFF.9489"; transcript_id "AT1G30600.1"; exon_number "2"; FPKM "2.4283143818"; frac "0.718369"; conf_lo "1.929076"; conf_hi "2.927553"; cov "14.265492";
Chr1	Cufflinks	exon	10842229	10842499	1000	-	.	gene_id "CUFF.9489"; transcript_id "AT1G30600.1"; exon_number "3"; FPKM "2.4283143818"; frac "0.718369"; conf_lo "1.929076"; conf_hi "2.927553"; cov "14.265492";
Chr1	Cufflinks	exon	10842585	10842910	1000	-	.	gene_id "CUFF.9489"; transcript_id "AT1G30600.1"; exon_number "4"; FPKM "2.4283143818"; frac "0.718369"; conf_lo "1.929076"; conf_hi "2.927553"; cov "14.265492";
Chr1	Cufflinks	exon	10842997	10843279	1000	-	.	gene_id "CUFF.9489"; transcript_id "AT1G30600.1"; exon_number "5"; FPKM "2.4283143818"; frac "0.718369"; conf_lo "1.929076"; conf_hi "2.927553"; cov "14.265492";
Chr1	Cufflinks	exon	10843367	10843439	1000	-	.	gene_id "CUFF.9489"; transcript_id "AT1G30600.1"; exon_number "6"; FPKM "2.4283143818"; frac "0.718369"; conf_lo "1.929076"; conf_hi "2.927553"; cov "14.265492";
Chr1	Cufflinks	exon	10843518	10843613	1000	-	.	gene_id "CUFF.9489"; transcript_id "AT1G30600.1"; exon_number "7"; FPKM "2.4283143818"; frac "0.718369"; conf_lo "1.929076"; conf_hi "2.927553"; cov "14.265492";
Chr1	Cufflinks	exon	10843697	10844094	1000	-	.	gene_id "CUFF.9489"; transcript_id "AT1G30600.1"; exon_number "8"; FPKM "2.4283143818"; frac "0.718369"; conf_lo "1.929076"; conf_hi "2.927553"; cov "14.265492";
Chr1	Cufflinks	exon	10844197	10844329	1000	-	.	gene_id "CUFF.9489"; transcript_id "AT1G30600.1"; exon_number "9"; FPKM "2.4283143818"; frac "0.718369"; conf_lo "1.929076"; conf_hi "2.927553"; cov "14.265492";
Chr1	Cufflinks	exon	10844692	10845050	1000	-	.	gene_id "CUFF.9489"; transcript_id "AT1G30600.1"; exon_number "10"; FPKM "2.4283143818"; frac "0.718369"; conf_lo "1.929076"; conf_hi "2.927553"; cov "14.265492";
Chr1	Cufflinks	transcript	10841142	10845194	371	-	.	gene_id "CUFF.9489"; transcript_id "CUFF.9489.2"; FPKM "0.9028114736"; frac "0.281631"; conf_lo "0.567037"; conf_hi "1.238586"; cov "5.303700"; full_read_support "yes";
Chr1	Cufflinks	exon	10841142	10841762	371	-	.	gene_id "CUFF.9489"; transcript_id "CUFF.9489.2"; exon_number "1"; FPKM "0.9028114736"; frac "0.281631"; conf_lo "0.567037"; conf_hi "1.238586"; cov "5.303700";
Chr1	Cufflinks	exon	10841861	10842142	371	-	.	gene_id "CUFF.9489"; transcript_id "CUFF.9489.2"; exon_number "2"; FPKM "0.9028114736"; frac "0.281631"; conf_lo "0.567037"; conf_hi "1.238586"; cov "5.303700";
Chr1	Cufflinks	exon	10842229	10842499	371	-	.	gene_id "CUFF.9489"; transcript_id "CUFF.9489.2"; exon_number "3"; FPKM "0.9028114736"; frac "0.281631"; conf_lo "0.567037"; conf_hi "1.238586"; cov "5.303700";
Chr1	Cufflinks	exon	10842585	10842910	371	-	.	gene_id "CUFF.9489"; transcript_id "CUFF.9489.2"; exon_number "4"; FPKM "0.9028114736"; frac "0.281631"; conf_lo "0.567037"; conf_hi "1.238586"; cov "5.303700";
Chr1	Cufflinks	exon	10842997	10843279	371	-	.	gene_id "CUFF.9489"; transcript_id "CUFF.9489.2"; exon_number "5"; FPKM "0.9028114736"; frac "0.281631"; conf_lo "0.567037"; conf_hi "1.238586"; cov "5.303700";
Chr1	Cufflinks	exon	10843367	10843439	371	-	.	gene_id "CUFF.9489"; transcript_id "CUFF.9489.2"; exon_number "6"; FPKM "0.9028114736"; frac "0.281631"; conf_lo "0.567037"; conf_hi "1.238586"; cov "5.303700";
Chr1	Cufflinks	exon	10843518	10843613	371	-	.	gene_id "CUFF.9489"; transcript_id "CUFF.9489.2"; exon_number "7"; FPKM "0.9028114736"; frac "0.281631"; conf_lo "0.567037"; conf_hi "1.238586"; cov "5.303700";
Chr1	Cufflinks	exon	10843697	10844094	371	-	.	gene_id "CUFF.9489"; transcript_id "CUFF.9489.2"; exon_number "8"; FPKM "0.9028114736"; frac "0.281631"; conf_lo "0.567037"; conf_hi "1.238586"; cov "5.303700";
Chr1	Cufflinks	exon	10844197	10844331	371	-	.	gene_id "CUFF.9489"; transcript_id "CUFF.9489.2"; exon_number "9"; FPKM "0.9028114736"; frac "0.281631"; conf_lo "0.567037"; conf_hi "1.238586"; cov "5.303700";
Chr1	Cufflinks	exon	10844694	10845194	371	-	.	gene_id "CUFF.9489"; transcript_id "CUFF.9489.2"; exon_number "10"; FPKM "0.9028114736"; frac "0.281631"; conf_lo "0.567037"; conf_hi "1.238586"; cov "5.303700";
Chr1	Cufflinks	transcript	10846513	10850628	1000	+	.	gene_id "CUFF.9492"; transcript_id "AT1G30610.2"; FPKM "2.8525827683"; frac "0.801422"; conf_lo "2.367222"; conf_hi "3.337943"; cov "16.750115"; full_read_support "yes";
Chr1	Cufflinks	exon	10846513	10848003	1000	+	.	gene_id "CUFF.9492"; transcript_id "AT1G30610.2"; exon_number "1"; FPKM "2.8525827683"; frac "0.801422"; conf_lo "2.367222"; conf_hi "3.337943"; cov "16.750115";
Chr1	Cufflinks	exon	10848200	10848391	1000	+	.	gene_id "CUFF.9492"; transcript_id "AT1G30610.2"; exon_number "2"; FPKM "2.8525827683"; frac "0.801422"; conf_lo "2.367222"; conf_hi "3.337943"; cov "16.750115";
Chr1	Cufflinks	exon	10848529	10848610	1000	+	.	gene_id "CUFF.9492"; transcript_id "AT1G30610.2"; exon_number "3"; FPKM "2.8525827683"; frac "0.801422"; conf_lo "2.367222"; conf_hi "3.337943"; cov "16.750115";
Chr1	Cufflinks	exon	10848699	10848890	1000	+	.	gene_id "CUFF.9492"; transcript_id "AT1G30610.2"; exon_number "4"; FPKM "2.8525827683"; frac "0.801422"; conf_lo "2.367222"; conf_hi "3.337943"; cov "16.750115";
Chr1	Cufflinks	exon	10849002	10849115	1000	+	.	gene_id "CUFF.9492"; transcript_id "AT1G30610.2"; exon_number "5"; FPKM "2.8525827683"; frac "0.801422"; conf_lo "2.367222"; conf_hi "3.337943"; cov "16.750115";
Chr1	Cufflinks	exon	10849201	10849291	1000	+	.	gene_id "CUFF.9492"; transcript_id "AT1G30610.2"; exon_number "6"; FPKM "2.8525827683"; frac "0.801422"; conf_lo "2.367222"; conf_hi "3.337943"; cov "16.750115";
Chr1	Cufflinks	exon	10849381	10849538	1000	+	.	gene_id "CUFF.9492"; transcript_id "AT1G30610.2"; exon_number "7"; FPKM "2.8525827683"; frac "0.801422"; conf_lo "2.367222"; conf_hi "3.337943"; cov "16.750115";
Chr1	Cufflinks	exon	10849623	10850054	1000	+	.	gene_id "CUFF.9492"; transcript_id "AT1G30610.2"; exon_number "8"; FPKM "2.8525827683"; frac "0.801422"; conf_lo "2.367222"; conf_hi "3.337943"; cov "16.750115";
Chr1	Cufflinks	exon	10850170	10850628	1000	+	.	gene_id "CUFF.9492"; transcript_id "AT1G30610.2"; exon_number "9"; FPKM "2.8525827683"; frac "0.801422"; conf_lo "2.367222"; conf_hi "3.337943"; cov "16.750115";
Chr1	Cufflinks	transcript	10846513	10850653	235	+	.	gene_id "CUFF.9492"; transcript_id "CUFF.9492.2"; FPKM "0.6728599449"; frac "0.198578"; conf_lo "0.405352"; conf_hi "0.940368"; cov "3.950974"; full_read_support "yes";
Chr1	Cufflinks	exon	10846513	10848003	235	+	.	gene_id "CUFF.9492"; transcript_id "CUFF.9492.2"; exon_number "1"; FPKM "0.6728599449"; frac "0.198578"; conf_lo "0.405352"; conf_hi "0.940368"; cov "3.950974";
Chr1	Cufflinks	exon	10848200	10848391	235	+	.	gene_id "CUFF.9492"; transcript_id "CUFF.9492.2"; exon_number "2"; FPKM "0.6728599449"; frac "0.198578"; conf_lo "0.405352"; conf_hi "0.940368"; cov "3.950974";
Chr1	Cufflinks	exon	10848529	10848610	235	+	.	gene_id "CUFF.9492"; transcript_id "CUFF.9492.2"; exon_number "3"; FPKM "0.6728599449"; frac "0.198578"; conf_lo "0.405352"; conf_hi "0.940368"; cov "3.950974";
Chr1	Cufflinks	exon	10848699	10848890	235	+	.	gene_id "CUFF.9492"; transcript_id "CUFF.9492.2"; exon_number "4"; FPKM "0.6728599449"; frac "0.198578"; conf_lo "0.405352"; conf_hi "0.940368"; cov "3.950974";
Chr1	Cufflinks	exon	10848964	10849115	235	+	.	gene_id "CUFF.9492"; transcript_id "CUFF.9492.2"; exon_number "5"; FPKM "0.6728599449"; frac "0.198578"; conf_lo "0.405352"; conf_hi "0.940368"; cov "3.950974";
Chr1	Cufflinks	exon	10849201	10849538	235	+	.	gene_id "CUFF.9492"; transcript_id "CUFF.9492.2"; exon_number "6"; FPKM "0.6728599449"; frac "0.198578"; conf_lo "0.405352"; conf_hi "0.940368"; cov "3.950974";
Chr1	Cufflinks	exon	10849623	10850054	235	+	.	gene_id "CUFF.9492"; transcript_id "CUFF.9492.2"; exon_number "7"; FPKM "0.6728599449"; frac "0.198578"; conf_lo "0.405352"; conf_hi "0.940368"; cov "3.950974";
Chr1	Cufflinks	exon	10850170	10850653	235	+	.	gene_id "CUFF.9492"; transcript_id "CUFF.9492.2"; exon_number "8"; FPKM "0.6728599449"; frac "0.198578"; conf_lo "0.405352"; conf_hi "0.940368"; cov "3.950974";
Chr1	Cufflinks	transcript	10846676	10850517	1	+	.	gene_id "CUFF.9492"; transcript_id "AT1G30610.1"; FPKM "0.0000000000"; frac "0.000000"; conf_lo "0.000000"; conf_hi "0.036182"; cov "0.000000"; full_read_support "no";
Chr1	Cufflinks	exon	10846676	10848003	1	+	.	gene_id "CUFF.9492"; transcript_id "AT1G30610.1"; exon_number "1"; FPKM "0.0000000000"; frac "0.000000"; conf_lo "0.000000"; conf_hi "0.036182"; cov "0.000000";
Chr1	Cufflinks	exon	10848200	10848391	1	+	.	gene_id "CUFF.9492"; transcript_id "AT1G30610.1"; exon_number "2"; FPKM "0.0000000000"; frac "0.000000"; conf_lo "0.000000"; conf_hi "0.036182"; cov "0.000000";
Chr1	Cufflinks	exon	10848529	10848610	1	+	.	gene_id "CUFF.9492"; transcript_id "AT1G30610.1"; exon_number "3"; FPKM "0.0000000000"; frac "0.000000"; conf_lo "0.000000"; conf_hi "0.036182"; cov "0.000000";
Chr1	Cufflinks	exon	10848699	10848890	1	+	.	gene_id "CUFF.9492"; transcript_id "AT1G30610.1"; exon_number "4"; FPKM "0.0000000000"; frac "0.000000"; conf_lo "0.000000"; conf_hi "0.036182"; cov "0.000000";
Chr1	Cufflinks	exon	10849002	10849115	1	+	.	gene_id "CUFF.9492"; transcript_id "AT1G30610.1"; exon_number "5"; FPKM "0.0000000000"; frac "0.000000"; conf_lo "0.000000"; conf_hi "0.036182"; cov "0.000000";
Chr1	Cufflinks	exon	10849201	10849291	1	+	.	gene_id "CUFF.9492"; transcript_id "AT1G30610.1"; exon_number "6"; FPKM "0.0000000000"; frac "0.000000"; conf_lo "0.000000"; conf_hi "0.036182"; cov "0.000000";
Chr1	Cufflinks	exon	10849381	10850054	1	+	.	gene_id "CUFF.9492"; transcript_id "AT1G30610.1"; exon_number "7"; FPKM "0.0000000000"; frac "0.000000"; conf_lo "0.000000"; conf_hi "0.036182"; cov "0.000000";
Chr1	Cufflinks	exon	10850170	10850517	1	+	.	gene_id "CUFF.9492"; transcript_id "AT1G30610.1"; exon_number "8"; FPKM "0.0000000000"; frac "0.000000"; conf_lo "0.000000"; conf_hi "0.036182"; cov "0.000000";
Chr1	Cufflinks	transcript	10854549	10858244	1	+	.	gene_id "CUFF.9496"; transcript_id "AT1G30620.3"; FPKM "0.0000000000"; frac "0.000000"; conf_lo "0.000000"; conf_hi "0.059262"; cov "0.000000"; full_read_support "no";
Chr1	Cufflinks	exon	10854549	10854873	1	+	.	gene_id "CUFF.9496"; transcript_id "AT1G30620.3"; exon_number "1"; FPKM "0.0000000000"; frac "0.000000"; conf_lo "0.000000"; conf_hi "0.059262"; cov "0.000000";
Chr1	Cufflinks	exon	10855430	10855556	1	+	.	gene_id "CUFF.9496"; transcript_id "AT1G30620.3"; exon_number "2"; FPKM "0.0000000000"; frac "0.000000"; conf_lo "0.000000"; conf_hi "0.059262"; cov "0.000000";
Chr1	Cufflinks	exon	10855815	10855936	1	+	.	gene_id "CUFF.9496"; transcript_id "AT1G30620.3"; exon_number "3"; FPKM "0.0000000000"; frac "0.000000"; conf_lo "0.000000"; conf_hi "0.059262"; cov "0.000000";
Chr1	Cufflinks	exon	10856041	10856154	1	+	.	gene_id "CUFF.9496"; transcript_id "AT1G30620.3"; exon_number "4"; FPKM "0.0000000000"; frac "0.000000"; conf_lo "0.000000"; conf_hi "0.059262"; cov "0.000000";
Chr1	Cufflinks	exon	10856247	10856446	1	+	.	gene_id "CUFF.9496"; transcript_id "AT1G30620.3"; exon_number "5"; FPKM "0.0000000000"; frac "0.000000"; conf_lo "0.000000"; conf_hi "0.059262"; cov "0.000000";
Chr1	Cufflinks	exon	10856530	10856671	1	+	.	gene_id "CUFF.9496"; transcript_id "AT1G30620.3"; exon_number "6"; FPKM "0.0000000000"; frac "0.000000"; conf_lo "0.000000"; conf_hi "0.059262"; cov "0.000000";
Chr1	Cufflinks	exon	10856752	10856846	1	+	.	gene_id "CUFF.9496"; transcript_id "AT1G30620.3"; exon_number "7"; FPKM "0.0000000000"; frac "0.000000"; conf_lo "0.000000"; conf_hi "0.059262"; cov "0.000000";
Chr1	Cufflinks	exon	10856940	10857069	1	+	.	gene_id "CUFF.9496"; transcript_id "AT1G30620.3"; exon_number "8"; FPKM "0.0000000000"; frac "0.000000"; conf_lo "0.000000"; conf_hi "0.059262"; cov "0.000000";
Chr1	Cufflinks	exon	10857474	10857618	1	+	.	gene_id "CUFF.9496"; transcript_id "AT1G30620.3"; exon_number "9"; FPKM "0.0000000000"; frac "0.000000"; conf_lo "0.000000"; conf_hi "0.059262"; cov "0.000000";
Chr1	Cufflinks	exon	10857723	10858244	1	+	.	gene_id "CUFF.9496"; transcript_id "AT1G30620.3"; exon_number "10"; FPKM "0.0000000000"; frac "0.000000"; conf_lo "0.000000"; conf_hi "0.059262"; cov "0.000000";
Chr1	Cufflinks	transcript	10854549	10858244	1000	+	.	gene_id "CUFF.9496"; transcript_id "AT1G30620.1"; FPKM "3.1202996983"; frac "0.775646"; conf_lo "2.450988"; conf_hi "3.789612"; cov "18.325661"; full_read_support "yes";
Chr1	Cufflinks	exon	10854549	10854873	1000	+	.	gene_id "CUFF.9496"; transcript_id "AT1G30620.1"; exon_number "1"; FPKM "3.1202996983"; frac "0.775646"; conf_lo "2.450988"; conf_hi "3.789612"; cov "18.325661";
Chr1	Cufflinks	exon	10855430	10855556	1000	+	.	gene_id "CUFF.9496"; transcript_id "AT1G30620.1"; exon_number "2"; FPKM "3.1202996983"; frac "0.775646"; conf_lo "2.450988"; conf_hi "3.789612"; cov "18.325661";
Chr1	Cufflinks	exon	10855815	10855939	1000	+	.	gene_id "CUFF.9496"; transcript_id "AT1G30620.1"; exon_number "3"; FPKM "3.1202996983"; frac "0.775646"; conf_lo "2.450988"; conf_hi "3.789612"; cov "18.325661";
Chr1	Cufflinks	exon	10856041	10856154	1000	+	.	gene_id "CUFF.9496"; transcript_id "AT1G30620.1"; exon_number "4"; FPKM "3.1202996983"; frac "0.775646"; conf_lo "2.450988"; conf_hi "3.789612"; cov "18.325661";
Chr1	Cufflinks	exon	10856247	10856446	1000	+	.	gene_id "CUFF.9496"; transcript_id "AT1G30620.1"; exon_number "5"; FPKM "3.1202996983"; frac "0.775646"; conf_lo "2.450988"; conf_hi "3.789612"; cov "18.325661";
Chr1	Cufflinks	exon	10856530	10856671	1000	+	.	gene_id "CUFF.9496"; transcript_id "AT1G30620.1"; exon_number "6"; FPKM "3.1202996983"; frac "0.775646"; conf_lo "2.450988"; conf_hi "3.789612"; cov "18.325661";
Chr1	Cufflinks	exon	10856752	10856846	1000	+	.	gene_id "CUFF.9496"; transcript_id "AT1G30620.1"; exon_number "7"; FPKM "3.1202996983"; frac "0.775646"; conf_lo "2.450988"; conf_hi "3.789612"; cov "18.325661";
Chr1	Cufflinks	exon	10856940	10857069	1000	+	.	gene_id "CUFF.9496"; transcript_id "AT1G30620.1"; exon_number "8"; FPKM "3.1202996983"; frac "0.775646"; conf_lo "2.450988"; conf_hi "3.789612"; cov "18.325661";
Chr1	Cufflinks	exon	10857474	10857618	1000	+	.	gene_id "CUFF.9496"; transcript_id "AT1G30620.1"; exon_number "9"; FPKM "3.1202996983"; frac "0.775646"; conf_lo "2.450988"; conf_hi "3.789612"; cov "18.325661";
Chr1	Cufflinks	exon	10857723	10858244	1000	+	.	gene_id "CUFF.9496"; transcript_id "AT1G30620.1"; exon_number "10"; FPKM "3.1202996983"; frac "0.775646"; conf_lo "2.450988"; conf_hi "3.789612"; cov "18.325661";
Chr1	Cufflinks	transcript	10854605	10858237	1	+	.	gene_id "CUFF.9496"; transcript_id "AT1G30620.2"; FPKM "0.0000000000"; frac "0.000000"; conf_lo "0.000000"; conf_hi "0.059228"; cov "0.000000"; full_read_support "no";
Chr1	Cufflinks	exon	10854605	10854873	1	+	.	gene_id "CUFF.9496"; transcript_id "AT1G30620.2"; exon_number "1"; FPKM "0.0000000000"; frac "0.000000"; conf_lo "0.000000"; conf_hi "0.059228"; cov "0.000000";
Chr1	Cufflinks	exon	10854990	10855050	1	+	.	gene_id "CUFF.9496"; transcript_id "AT1G30620.2"; exon_number "2"; FPKM "0.0000000000"; frac "0.000000"; conf_lo "0.000000"; conf_hi "0.059228"; cov "0.000000";
Chr1	Cufflinks	exon	10855430	10855556	1	+	.	gene_id "CUFF.9496"; transcript_id "AT1G30620.2"; exon_number "3"; FPKM "0.0000000000"; frac "0.000000"; conf_lo "0.000000"; conf_hi "0.059228"; cov "0.000000";
Chr1	Cufflinks	exon	10855815	10855939	1	+	.	gene_id "CUFF.9496"; transcript_id "AT1G30620.2"; exon_number "4"; FPKM "0.0000000000"; frac "0.000000"; conf_lo "0.000000"; conf_hi "0.059228"; cov "0.000000";
Chr1	Cufflinks	exon	10856041	10856154	1	+	.	gene_id "CUFF.9496"; transcript_id "AT1G30620.2"; exon_number "5"; FPKM "0.0000000000"; frac "0.000000"; conf_lo "0.000000"; conf_hi "0.059228"; cov "0.000000";
Chr1	Cufflinks	exon	10856247	10856446	1	+	.	gene_id "CUFF.9496"; transcript_id "AT1G30620.2"; exon_number "6"; FPKM "0.0000000000"; frac "0.000000"; conf_lo "0.000000"; conf_hi "0.059228"; cov "0.000000";
Chr1	Cufflinks	exon	10856530	10856671	1	+	.	gene_id "CUFF.9496"; transcript_id "AT1G30620.2"; exon_number "7"; FPKM "0.0000000000"; frac "0.000000"; conf_lo "0.000000"; conf_hi "0.059228"; cov "0.000000";
Chr1	Cufflinks	exon	10856752	10856846	1	+	.	gene_id "CUFF.9496"; transcript_id "AT1G30620.2"; exon_number "8"; FPKM "0.0000000000"; frac "0.000000"; conf_lo "0.000000"; conf_hi "0.059228"; cov "0.000000";
Chr1	Cufflinks	exon	10856940	10857069	1	+	.	gene_id "CUFF.9496"; transcript_id "AT1G30620.2"; exon_number "9"; FPKM "0.0000000000"; frac "0.000000"; conf_lo "0.000000"; conf_hi "0.059228"; cov "0.000000";
Chr1	Cufflinks	exon	10857474	10857618	1	+	.	gene_id "CUFF.9496"; transcript_id "AT1G30620.2"; exon_number "10"; FPKM "0.0000000000"; frac "0.000000"; conf_lo "0.000000"; conf_hi "0.059228"; cov "0.000000";
Chr1	Cufflinks	exon	10857723	10858237	1	+	.	gene_id "CUFF.9496"; transcript_id "AT1G30620.2"; exon_number "11"; FPKM "0.0000000000"; frac "0.000000"; conf_lo "0.000000"; conf_hi "0.059228"; cov "0.000000";
Chr1	Cufflinks	transcript	10854947	10858236	279	+	.	gene_id "CUFF.9496"; transcript_id "CUFF.9496.4"; FPKM "0.8717270396"; frac "0.224354"; conf_lo "0.474845"; conf_hi "1.268609"; cov "5.119692"; full_read_support "no";
Chr1	Cufflinks	exon	10854947	10855337	279	+	.	gene_id "CUFF.9496"; transcript_id "CUFF.9496.4"; exon_number "1"; FPKM "0.8717270396"; frac "0.224354"; conf_lo "0.474845"; conf_hi "1.268609"; cov "5.119692";
Chr1	Cufflinks	exon	10855430	10855556	279	+	.	gene_id "CUFF.9496"; transcript_id "CUFF.9496.4"; exon_number "2"; FPKM "0.8717270396"; frac "0.224354"; conf_lo "0.474845"; conf_hi "1.268609"; cov "5.119692";
Chr1	Cufflinks	exon	10855815	10855939	279	+	.	gene_id "CUFF.9496"; transcript_id "CUFF.9496.4"; exon_number "3"; FPKM "0.8717270396"; frac "0.224354"; conf_lo "0.474845"; conf_hi "1.268609"; cov "5.119692";
Chr1	Cufflinks	exon	10856041	10856155	279	+	.	gene_id "CUFF.9496"; transcript_id "CUFF.9496.4"; exon_number "4"; FPKM "0.8717270396"; frac "0.224354"; conf_lo "0.474845"; conf_hi "1.268609"; cov "5.119692";
Chr1	Cufflinks	exon	10856247	10856446	279	+	.	gene_id "CUFF.9496"; transcript_id "CUFF.9496.4"; exon_number "5"; FPKM "0.8717270396"; frac "0.224354"; conf_lo "0.474845"; conf_hi "1.268609"; cov "5.119692";
Chr1	Cufflinks	exon	10856530	10856671	279	+	.	gene_id "CUFF.9496"; transcript_id "CUFF.9496.4"; exon_number "6"; FPKM "0.8717270396"; frac "0.224354"; conf_lo "0.474845"; conf_hi "1.268609"; cov "5.119692";
Chr1	Cufflinks	exon	10856752	10856846	279	+	.	gene_id "CUFF.9496"; transcript_id "CUFF.9496.4"; exon_number "7"; FPKM "0.8717270396"; frac "0.224354"; conf_lo "0.474845"; conf_hi "1.268609"; cov "5.119692";
Chr1	Cufflinks	exon	10856938	10857069	279	+	.	gene_id "CUFF.9496"; transcript_id "CUFF.9496.4"; exon_number "8"; FPKM "0.8717270396"; frac "0.224354"; conf_lo "0.474845"; conf_hi "1.268609"; cov "5.119692";
Chr1	Cufflinks	exon	10857474	10857618	279	+	.	gene_id "CUFF.9496"; transcript_id "CUFF.9496.4"; exon_number "9"; FPKM "0.8717270396"; frac "0.224354"; conf_lo "0.474845"; conf_hi "1.268609"; cov "5.119692";
Chr1	Cufflinks	exon	10857723	10858236	279	+	.	gene_id "CUFF.9496"; transcript_id "CUFF.9496.4"; exon_number "10"; FPKM "0.8717270396"; frac "0.224354"; conf_lo "0.474845"; conf_hi "1.268609"; cov "5.119692";
Chr1	Cufflinks	transcript	10858298	10860261	1000	-	.	gene_id "CUFF.9500"; transcript_id "AT1G30630.1"; FPKM "53.7725358430"; frac "1.000000"; conf_lo "49.778630"; conf_hi "57.766441"; cov "315.604202"; full_read_support "yes";
Chr1	Cufflinks	exon	10858298	10858639	1000	-	.	gene_id "CUFF.9500"; transcript_id "AT1G30630.1"; exon_number "1"; FPKM "53.7725358430"; frac "1.000000"; conf_lo "49.778630"; conf_hi "57.766441"; cov "315.604202";
Chr1	Cufflinks	exon	10858730	10858809	1000	-	.	gene_id "CUFF.9500"; transcript_id "AT1G30630.1"; exon_number "2"; FPKM "53.7725358430"; frac "1.000000"; conf_lo "49.778630"; conf_hi "57.766441"; cov "315.604202";
Chr1	Cufflinks	exon	10859011	10859166	1000	-	.	gene_id "CUFF.9500"; transcript_id "AT1G30630.1"; exon_number "3"; FPKM "53.7725358430"; frac "1.000000"; conf_lo "49.778630"; conf_hi "57.766441"; cov "315.604202";
Chr1	Cufflinks	exon	10859259	10859394	1000	-	.	gene_id "CUFF.9500"; transcript_id "AT1G30630.1"; exon_number "4"; FPKM "53.7725358430"; frac "1.000000"; conf_lo "49.778630"; conf_hi "57.766441"; cov "315.604202";
Chr1	Cufflinks	exon	10859479	10859630	1000	-	.	gene_id "CUFF.9500"; transcript_id "AT1G30630.1"; exon_number "5"; FPKM "53.7725358430"; frac "1.000000"; conf_lo "49.778630"; conf_hi "57.766441"; cov "315.604202";
Chr1	Cufflinks	exon	10859824	10859913	1000	-	.	gene_id "CUFF.9500"; transcript_id "AT1G30630.1"; exon_number "6"; FPKM "53.7725358430"; frac "1.000000"; conf_lo "49.778630"; conf_hi "57.766441"; cov "315.604202";
Chr1	Cufflinks	exon	10860003	10860261	1000	-	.	gene_id "CUFF.9500"; transcript_id "AT1G30630.1"; exon_number "7"; FPKM "53.7725358430"; frac "1.000000"; conf_lo "49.778630"; conf_hi "57.766441"; cov "315.604202";
Chr1	Cufflinks	transcript	10860655	10864700	560	+	.	gene_id "CUFF.9502"; transcript_id "AT1G30640.1"; FPKM "0.8892297544"; frac "0.227348"; conf_lo "0.470692"; conf_hi "1.307768"; cov "5.223697"; full_read_support "no";
Chr1	Cufflinks	exon	10860655	10860852	560	+	.	gene_id "CUFF.9502"; transcript_id "AT1G30640.1"; exon_number "1"; FPKM "0.8892297544"; frac "0.227348"; conf_lo "0.470692"; conf_hi "1.307768"; cov "5.223697";
Chr1	Cufflinks	exon	10861262	10861520	560	+	.	gene_id "CUFF.9502"; transcript_id "AT1G30640.1"; exon_number "2"; FPKM "0.8892297544"; frac "0.227348"; conf_lo "0.470692"; conf_hi "1.307768"; cov "5.223697";
Chr1	Cufflinks	exon	10861697	10861871	560	+	.	gene_id "CUFF.9502"; transcript_id "AT1G30640.1"; exon_number "3"; FPKM "0.8892297544"; frac "0.227348"; conf_lo "0.470692"; conf_hi "1.307768"; cov "5.223697";
Chr1	Cufflinks	exon	10862109	10862192	560	+	.	gene_id "CUFF.9502"; transcript_id "AT1G30640.1"; exon_number "4"; FPKM "0.8892297544"; frac "0.227348"; conf_lo "0.470692"; conf_hi "1.307768"; cov "5.223697";
Chr1	Cufflinks	exon	10862309	10862550	560	+	.	gene_id "CUFF.9502"; transcript_id "AT1G30640.1"; exon_number "5"; FPKM "0.8892297544"; frac "0.227348"; conf_lo "0.470692"; conf_hi "1.307768"; cov "5.223697";
Chr1	Cufflinks	exon	10862732	10862963	560	+	.	gene_id "CUFF.9502"; transcript_id "AT1G30640.1"; exon_number "6"; FPKM "0.8892297544"; frac "0.227348"; conf_lo "0.470692"; conf_hi "1.307768"; cov "5.223697";
Chr1	Cufflinks	exon	10863237	10863316	560	+	.	gene_id "CUFF.9502"; transcript_id "AT1G30640.1"; exon_number "7"; FPKM "0.8892297544"; frac "0.227348"; conf_lo "0.470692"; conf_hi "1.307768"; cov "5.223697";
Chr1	Cufflinks	exon	10863396	10863480	560	+	.	gene_id "CUFF.9502"; transcript_id "AT1G30640.1"; exon_number "8"; FPKM "0.8892297544"; frac "0.227348"; conf_lo "0.470692"; conf_hi "1.307768"; cov "5.223697";
Chr1	Cufflinks	exon	10863705	10863836	560	+	.	gene_id "CUFF.9502"; transcript_id "AT1G30640.1"; exon_number "9"; FPKM "0.8892297544"; frac "0.227348"; conf_lo "0.470692"; conf_hi "1.307768"; cov "5.223697";
Chr1	Cufflinks	exon	10863920	10864033	560	+	.	gene_id "CUFF.9502"; transcript_id "AT1G30640.1"; exon_number "10"; FPKM "0.8892297544"; frac "0.227348"; conf_lo "0.470692"; conf_hi "1.307768"; cov "5.223697";
Chr1	Cufflinks	exon	10864133	10864180	560	+	.	gene_id "CUFF.9502"; transcript_id "AT1G30640.1"; exon_number "11"; FPKM "0.8892297544"; frac "0.227348"; conf_lo "0.470692"; conf_hi "1.307768"; cov "5.223697";
Chr1	Cufflinks	exon	10864257	10864341	560	+	.	gene_id "CUFF.9502"; transcript_id "AT1G30640.1"; exon_number "12"; FPKM "0.8892297544"; frac "0.227348"; conf_lo "0.470692"; conf_hi "1.307768"; cov "5.223697";
Chr1	Cufflinks	exon	10864436	10864492	560	+	.	gene_id "CUFF.9502"; transcript_id "AT1G30640.1"; exon_number "13"; FPKM "0.8892297544"; frac "0.227348"; conf_lo "0.470692"; conf_hi "1.307768"; cov "5.223697";
Chr1	Cufflinks	exon	10864570	10864700	560	+	.	gene_id "CUFF.9502"; transcript_id "AT1G30640.1"; exon_number "14"; FPKM "0.8892297544"; frac "0.227348"; conf_lo "0.470692"; conf_hi "1.307768"; cov "5.223697";
Chr1	Cufflinks	transcript	10860655	10865016	1000	+	.	gene_id "CUFF.9502"; transcript_id "CUFF.9502.2"; FPKM "1.5850901731"; frac "0.497468"; conf_lo "1.100654"; conf_hi "2.069527"; cov "9.311463"; full_read_support "no";
Chr1	Cufflinks	exon	10860655	10860852	1000	+	.	gene_id "CUFF.9502"; transcript_id "CUFF.9502.2"; exon_number "1"; FPKM "1.5850901731"; frac "0.497468"; conf_lo "1.100654"; conf_hi "2.069527"; cov "9.311463";
Chr1	Cufflinks	exon	10861262	10861520	1000	+	.	gene_id "CUFF.9502"; transcript_id "CUFF.9502.2"; exon_number "2"; FPKM "1.5850901731"; frac "0.497468"; conf_lo "1.100654"; conf_hi "2.069527"; cov "9.311463";
Chr1	Cufflinks	exon	10861697	10861871	1000	+	.	gene_id "CUFF.9502"; transcript_id "CUFF.9502.2"; exon_number "3"; FPKM "1.5850901731"; frac "0.497468"; conf_lo "1.100654"; conf_hi "2.069527"; cov "9.311463";
Chr1	Cufflinks	exon	10862109	10862192	1000	+	.	gene_id "CUFF.9502"; transcript_id "CUFF.9502.2"; exon_number "4"; FPKM "1.5850901731"; frac "0.497468"; conf_lo "1.100654"; conf_hi "2.069527"; cov "9.311463";
Chr1	Cufflinks	exon	10862309	10862550	1000	+	.	gene_id "CUFF.9502"; transcript_id "CUFF.9502.2"; exon_number "5"; FPKM "1.5850901731"; frac "0.497468"; conf_lo "1.100654"; conf_hi "2.069527"; cov "9.311463";
Chr1	Cufflinks	exon	10862732	10862963	1000	+	.	gene_id "CUFF.9502"; transcript_id "CUFF.9502.2"; exon_number "6"; FPKM "1.5850901731"; frac "0.497468"; conf_lo "1.100654"; conf_hi "2.069527"; cov "9.311463";
Chr1	Cufflinks	exon	10863237	10863316	1000	+	.	gene_id "CUFF.9502"; transcript_id "CUFF.9502.2"; exon_number "7"; FPKM "1.5850901731"; frac "0.497468"; conf_lo "1.100654"; conf_hi "2.069527"; cov "9.311463";
Chr1	Cufflinks	exon	10863396	10863480	1000	+	.	gene_id "CUFF.9502"; transcript_id "CUFF.9502.2"; exon_number "8"; FPKM "1.5850901731"; frac "0.497468"; conf_lo "1.100654"; conf_hi "2.069527"; cov "9.311463";
Chr1	Cufflinks	exon	10863705	10863836	1000	+	.	gene_id "CUFF.9502"; transcript_id "CUFF.9502.2"; exon_number "9"; FPKM "1.5850901731"; frac "0.497468"; conf_lo "1.100654"; conf_hi "2.069527"; cov "9.311463";
Chr1	Cufflinks	exon	10863920	10864033	1000	+	.	gene_id "CUFF.9502"; transcript_id "CUFF.9502.2"; exon_number "10"; FPKM "1.5850901731"; frac "0.497468"; conf_lo "1.100654"; conf_hi "2.069527"; cov "9.311463";
Chr1	Cufflinks	exon	10864133	10864341	1000	+	.	gene_id "CUFF.9502"; transcript_id "CUFF.9502.2"; exon_number "11"; FPKM "1.5850901731"; frac "0.497468"; conf_lo "1.100654"; conf_hi "2.069527"; cov "9.311463";
Chr1	Cufflinks	exon	10864436	10864492	1000	+	.	gene_id "CUFF.9502"; transcript_id "CUFF.9502.2"; exon_number "12"; FPKM "1.5850901731"; frac "0.497468"; conf_lo "1.100654"; conf_hi "2.069527"; cov "9.311463";
Chr1	Cufflinks	exon	10864570	10865016	1000	+	.	gene_id "CUFF.9502"; transcript_id "CUFF.9502.2"; exon_number "13"; FPKM "1.5850901731"; frac "0.497468"; conf_lo "1.100654"; conf_hi "2.069527"; cov "9.311463";
Chr1	Cufflinks	transcript	10860990	10865016	320	+	.	gene_id "CUFF.9502"; transcript_id "CUFF.9502.3"; FPKM "0.5073830721"; frac "0.155699"; conf_lo "0.216719"; conf_hi "0.798047"; cov "2.980574"; full_read_support "no";
Chr1	Cufflinks	exon	10860990	10861156	320	+	.	gene_id "CUFF.9502"; transcript_id "CUFF.9502.3"; exon_number "1"; FPKM "0.5073830721"; frac "0.155699"; conf_lo "0.216719"; conf_hi "0.798047"; cov "2.980574";
Chr1	Cufflinks	exon	10861262	10861520	320	+	.	gene_id "CUFF.9502"; transcript_id "CUFF.9502.3"; exon_number "2"; FPKM "0.5073830721"; frac "0.155699"; conf_lo "0.216719"; conf_hi "0.798047"; cov "2.980574";
Chr1	Cufflinks	exon	10861637	10861871	320	+	.	gene_id "CUFF.9502"; transcript_id "CUFF.9502.3"; exon_number "3"; FPKM "0.5073830721"; frac "0.155699"; conf_lo "0.216719"; conf_hi "0.798047"; cov "2.980574";
Chr1	Cufflinks	exon	10862109	10862192	320	+	.	gene_id "CUFF.9502"; transcript_id "CUFF.9502.3"; exon_number "4"; FPKM "0.5073830721"; frac "0.155699"; conf_lo "0.216719"; conf_hi "0.798047"; cov "2.980574";
Chr1	Cufflinks	exon	10862309	10862550	320	+	.	gene_id "CUFF.9502"; transcript_id "CUFF.9502.3"; exon_number "5"; FPKM "0.5073830721"; frac "0.155699"; conf_lo "0.216719"; conf_hi "0.798047"; cov "2.980574";
Chr1	Cufflinks	exon	10862732	10862963	320	+	.	gene_id "CUFF.9502"; transcript_id "CUFF.9502.3"; exon_number "6"; FPKM "0.5073830721"; frac "0.155699"; conf_lo "0.216719"; conf_hi "0.798047"; cov "2.980574";
Chr1	Cufflinks	exon	10863237	10863316	320	+	.	gene_id "CUFF.9502"; transcript_id "CUFF.9502.3"; exon_number "7"; FPKM "0.5073830721"; frac "0.155699"; conf_lo "0.216719"; conf_hi "0.798047"; cov "2.980574";
Chr1	Cufflinks	exon	10863396	10863480	320	+	.	gene_id "CUFF.9502"; transcript_id "CUFF.9502.3"; exon_number "8"; FPKM "0.5073830721"; frac "0.155699"; conf_lo "0.216719"; conf_hi "0.798047"; cov "2.980574";
Chr1	Cufflinks	exon	10863705	10863836	320	+	.	gene_id "CUFF.9502"; transcript_id "CUFF.9502.3"; exon_number "9"; FPKM "0.5073830721"; frac "0.155699"; conf_lo "0.216719"; conf_hi "0.798047"; cov "2.980574";
Chr1	Cufflinks	exon	10863920	10864033	320	+	.	gene_id "CUFF.9502"; transcript_id "CUFF.9502.3"; exon_number "10"; FPKM "0.5073830721"; frac "0.155699"; conf_lo "0.216719"; conf_hi "0.798047"; cov "2.980574";
Chr1	Cufflinks	exon	10864133	10864180	320	+	.	gene_id "CUFF.9502"; transcript_id "CUFF.9502.3"; exon_number "11"; FPKM "0.5073830721"; frac "0.155699"; conf_lo "0.216719"; conf_hi "0.798047"; cov "2.980574";
Chr1	Cufflinks	exon	10864257	10864341	320	+	.	gene_id "CUFF.9502"; transcript_id "CUFF.9502.3"; exon_number "12"; FPKM "0.5073830721"; frac "0.155699"; conf_lo "0.216719"; conf_hi "0.798047"; cov "2.980574";
Chr1	Cufflinks	exon	10864436	10864492	320	+	.	gene_id "CUFF.9502"; transcript_id "CUFF.9502.3"; exon_number "13"; FPKM "0.5073830721"; frac "0.155699"; conf_lo "0.216719"; conf_hi "0.798047"; cov "2.980574";
Chr1	Cufflinks	exon	10864570	10865016	320	+	.	gene_id "CUFF.9502"; transcript_id "CUFF.9502.3"; exon_number "14"; FPKM "0.5073830721"; frac "0.155699"; conf_lo "0.216719"; conf_hi "0.798047"; cov "2.980574";
Chr1	Cufflinks	transcript	10862065	10865016	328	+	.	gene_id "CUFF.9502"; transcript_id "CUFF.9502.4"; FPKM "0.5205188045"; frac "0.119485"; conf_lo "0.190491"; conf_hi "0.850546"; cov "3.057739"; full_read_support "no";
Chr1	Cufflinks	exon	10862065	10862192	328	+	.	gene_id "CUFF.9502"; transcript_id "CUFF.9502.4"; exon_number "1"; FPKM "0.5205188045"; frac "0.119485"; conf_lo "0.190491"; conf_hi "0.850546"; cov "3.057739";
Chr1	Cufflinks	exon	10862309	10862550	328	+	.	gene_id "CUFF.9502"; transcript_id "CUFF.9502.4"; exon_number "2"; FPKM "0.5205188045"; frac "0.119485"; conf_lo "0.190491"; conf_hi "0.850546"; cov "3.057739";
Chr1	Cufflinks	exon	10862732	10862963	328	+	.	gene_id "CUFF.9502"; transcript_id "CUFF.9502.4"; exon_number "3"; FPKM "0.5205188045"; frac "0.119485"; conf_lo "0.190491"; conf_hi "0.850546"; cov "3.057739";
Chr1	Cufflinks	exon	10863237	10863316	328	+	.	gene_id "CUFF.9502"; transcript_id "CUFF.9502.4"; exon_number "4"; FPKM "0.5205188045"; frac "0.119485"; conf_lo "0.190491"; conf_hi "0.850546"; cov "3.057739";
Chr1	Cufflinks	exon	10863396	10863480	328	+	.	gene_id "CUFF.9502"; transcript_id "CUFF.9502.4"; exon_number "5"; FPKM "0.5205188045"; frac "0.119485"; conf_lo "0.190491"; conf_hi "0.850546"; cov "3.057739";
Chr1	Cufflinks	exon	10863692	10864033	328	+	.	gene_id "CUFF.9502"; transcript_id "CUFF.9502.4"; exon_number "6"; FPKM "0.5205188045"; frac "0.119485"; conf_lo "0.190491"; conf_hi "0.850546"; cov "3.057739";
Chr1	Cufflinks	exon	10864133	10864180	328	+	.	gene_id "CUFF.9502"; transcript_id "CUFF.9502.4"; exon_number "7"; FPKM "0.5205188045"; frac "0.119485"; conf_lo "0.190491"; conf_hi "0.850546"; cov "3.057739";
Chr1	Cufflinks	exon	10864257	10864341	328	+	.	gene_id "CUFF.9502"; transcript_id "CUFF.9502.4"; exon_number "8"; FPKM "0.5205188045"; frac "0.119485"; conf_lo "0.190491"; conf_hi "0.850546"; cov "3.057739";
Chr1	Cufflinks	exon	10864436	10864492	328	+	.	gene_id "CUFF.9502"; transcript_id "CUFF.9502.4"; exon_number "9"; FPKM "0.5205188045"; frac "0.119485"; conf_lo "0.190491"; conf_hi "0.850546"; cov "3.057739";
Chr1	Cufflinks	exon	10864570	10865016	328	+	.	gene_id "CUFF.9502"; transcript_id "CUFF.9502.4"; exon_number "10"; FPKM "0.5205188045"; frac "0.119485"; conf_lo "0.190491"; conf_hi "0.850546"; cov "3.057739";
Chr1	Cufflinks	transcript	10868303	10871297	1000	+	.	gene_id "CUFF.9504"; transcript_id "AT1G30650.1"; FPKM "1.2743048784"; frac "0.813309"; conf_lo "0.864130"; conf_hi "1.684480"; cov "7.476542"; full_read_support "yes";
Chr1	Cufflinks	exon	10868303	10869180	1000	+	.	gene_id "CUFF.9504"; transcript_id "AT1G30650.1"; exon_number "1"; FPKM "1.2743048784"; frac "0.813309"; conf_lo "0.864130"; conf_hi "1.684480"; cov "7.476542";
Chr1	Cufflinks	exon	10869831	10869971	1000	+	.	gene_id "CUFF.9504"; transcript_id "AT1G30650.1"; exon_number "2"; FPKM "1.2743048784"; frac "0.813309"; conf_lo "0.864130"; conf_hi "1.684480"; cov "7.476542";
Chr1	Cufflinks	exon	10870391	10871297	1000	+	.	gene_id "CUFF.9504"; transcript_id "AT1G30650.1"; exon_number "3"; FPKM "1.2743048784"; frac "0.813309"; conf_lo "0.864130"; conf_hi "1.684480"; cov "7.476542";
Chr1	Cufflinks	transcript	10868303	10869621	353	+	.	gene_id "CUFF.9504"; transcript_id "CUFF.9504.2"; FPKM "0.4510707362"; frac "0.186691"; conf_lo "0.109926"; conf_hi "0.792215"; cov "2.646501"; full_read_support "yes";
Chr1	Cufflinks	exon	10868303	10869621	353	+	.	gene_id "CUFF.9504"; transcript_id "CUFF.9504.2"; exon_number "1"; FPKM "0.4510707362"; frac "0.186691"; conf_lo "0.109926"; conf_hi "0.792215"; cov "2.646501";
Chr1	Cufflinks	transcript	10876853	10879017	1	+	.	gene_id "CUFF.9505"; transcript_id "AT1G30660.1"; FPKM "0.0000000000"; frac "0.000000"; conf_lo "0.000000"; conf_hi "0.000000"; cov "0.000000"; full_read_support "no";
Chr1	Cufflinks	exon	10876853	10876910	1	+	.	gene_id "CUFF.9505"; transcript_id "AT1G30660.1"; exon_number "1"; FPKM "0.0000000000"; frac "0.000000"; conf_lo "0.000000"; conf_hi "0.000000"; cov "0.000000";
Chr1	Cufflinks	exon	10877056	10877189	1	+	.	gene_id "CUFF.9505"; transcript_id "AT1G30660.1"; exon_number "2"; FPKM "0.0000000000"; frac "0.000000"; conf_lo "0.000000"; conf_hi "0.000000"; cov "0.000000";
Chr1	Cufflinks	exon	10877300	10877355	1	+	.	gene_id "CUFF.9505"; transcript_id "AT1G30660.1"; exon_number "3"; FPKM "0.0000000000"; frac "0.000000"; conf_lo "0.000000"; conf_hi "0.000000"; cov "0.000000";
Chr1	Cufflinks	exon	10877458	10877512	1	+	.	gene_id "CUFF.9505"; transcript_id "AT1G30660.1"; exon_number "4"; FPKM "0.0000000000"; frac "0.000000"; conf_lo "0.000000"; conf_hi "0.000000"; cov "0.000000";
Chr1	Cufflinks	exon	10877606	10877698	1	+	.	gene_id "CUFF.9505"; transcript_id "AT1G30660.1"; exon_number "5"; FPKM "0.0000000000"; frac "0.000000"; conf_lo "0.000000"; conf_hi "0.000000"; cov "0.000000";
Chr1	Cufflinks	exon	10877814	10877897	1	+	.	gene_id "CUFF.9505"; transcript_id "AT1G30660.1"; exon_number "6"; FPKM "0.0000000000"; frac "0.000000"; conf_lo "0.000000"; conf_hi "0.000000"; cov "0.000000";
Chr1	Cufflinks	exon	10878049	10878129	1	+	.	gene_id "CUFF.9505"; transcript_id "AT1G30660.1"; exon_number "7"; FPKM "0.0000000000"; frac "0.000000"; conf_lo "0.000000"; conf_hi "0.000000"; cov "0.000000";
Chr1	Cufflinks	exon	10878210	10878275	1	+	.	gene_id "CUFF.9505"; transcript_id "AT1G30660.1"; exon_number "8"; FPKM "0.0000000000"; frac "0.000000"; conf_lo "0.000000"; conf_hi "0.000000"; cov "0.000000";
Chr1	Cufflinks	exon	10878377	10878493	1	+	.	gene_id "CUFF.9505"; transcript_id "AT1G30660.1"; exon_number "9"; FPKM "0.0000000000"; frac "0.000000"; conf_lo "0.000000"; conf_hi "0.000000"; cov "0.000000";
Chr1	Cufflinks	exon	10878577	10878624	1	+	.	gene_id "CUFF.9505"; transcript_id "AT1G30660.1"; exon_number "10"; FPKM "0.0000000000"; frac "0.000000"; conf_lo "0.000000"; conf_hi "0.000000"; cov "0.000000";
Chr1	Cufflinks	exon	10878710	10878856	1	+	.	gene_id "CUFF.9505"; transcript_id "AT1G30660.1"; exon_number "11"; FPKM "0.0000000000"; frac "0.000000"; conf_lo "0.000000"; conf_hi "0.000000"; cov "0.000000";
Chr1	Cufflinks	exon	10878943	10879017	1	+	.	gene_id "CUFF.9505"; transcript_id "AT1G30660.1"; exon_number "12"; FPKM "0.0000000000"; frac "0.000000"; conf_lo "0.000000"; conf_hi "0.000000"; cov "0.000000";
Chr1	Cufflinks	transcript	10879173	10880188	1	-	.	gene_id "AT1G30670"; transcript_id "AT1G30670.1"; FPKM "0.0000000000"; frac "0.000000"; conf_lo "0.000000"; conf_hi "0.000000"; cov "0.000000"; full_read_support "no";
Chr1	Cufflinks	exon	10879173	10879511	1	-	.	gene_id "AT1G30670"; transcript_id "AT1G30670.1"; exon_number "1"; FPKM "0.0000000000"; frac "0.000000"; conf_lo "0.000000"; conf_hi "0.000000"; cov "0.000000";
Chr1	Cufflinks	exon	10879595	10880188	1	-	.	gene_id "AT1G30670"; transcript_id "AT1G30670.1"; exon_number "2"; FPKM "0.0000000000"; frac "0.000000"; conf_lo "0.000000"; conf_hi "0.000000"; cov "0.000000";
Chr1	Cufflinks	transcript	10881557	10885474	1000	+	.	gene_id "CUFF.9507"; transcript_id "CUFF.9507.1"; FPKM "6.2199338069"; frac "0.355949"; conf_lo "5.075424"; conf_hi "7.364444"; cov "36.535244"; full_read_support "yes";
Chr1	Cufflinks	exon	10881557	10881944	1000	+	.	gene_id "CUFF.9507"; transcript_id "CUFF.9507.1"; exon_number "1"; FPKM "6.2199338069"; frac "0.355949"; conf_lo "5.075424"; conf_hi "7.364444"; cov "36.535244";
Chr1	Cufflinks	exon	10882178	10882311	1000	+	.	gene_id "CUFF.9507"; transcript_id "CUFF.9507.1"; exon_number "2"; FPKM "6.2199338069"; frac "0.355949"; conf_lo "5.075424"; conf_hi "7.364444"; cov "36.535244";
Chr1	Cufflinks	exon	10882470	10882525	1000	+	.	gene_id "CUFF.9507"; transcript_id "CUFF.9507.1"; exon_number "3"; FPKM "6.2199338069"; frac "0.355949"; conf_lo "5.075424"; conf_hi "7.364444"; cov "36.535244";
Chr1	Cufflinks	exon	10882609	10882666	1000	+	.	gene_id "CUFF.9507"; transcript_id "CUFF.9507.1"; exon_number "4"; FPKM "6.2199338069"; frac "0.355949"; conf_lo "5.075424"; conf_hi "7.364444"; cov "36.535244";
Chr1	Cufflinks	exon	10882764	10882856	1000	+	.	gene_id "CUFF.9507"; transcript_id "CUFF.9507.1"; exon_number "5"; FPKM "6.2199338069"; frac "0.355949"; conf_lo "5.075424"; conf_hi "7.364444"; cov "36.535244";
Chr1	Cufflinks	exon	10883019	10883102	1000	+	.	gene_id "CUFF.9507"; transcript_id "CUFF.9507.1"; exon_number "6"; FPKM "6.2199338069"; frac "0.355949"; conf_lo "5.075424"; conf_hi "7.364444"; cov "36.535244";
Chr1	Cufflinks	exon	10883328	10883408	1000	+	.	gene_id "CUFF.9507"; transcript_id "CUFF.9507.1"; exon_number "7"; FPKM "6.2199338069"; frac "0.355949"; conf_lo "5.075424"; conf_hi "7.364444"; cov "36.535244";
Chr1	Cufflinks	exon	10883515	10883580	1000	+	.	gene_id "CUFF.9507"; transcript_id "CUFF.9507.1"; exon_number "8"; FPKM "6.2199338069"; frac "0.355949"; conf_lo "5.075424"; conf_hi "7.364444"; cov "36.535244";
Chr1	Cufflinks	exon	10883671	10883787	1000	+	.	gene_id "CUFF.9507"; transcript_id "CUFF.9507.1"; exon_number "9"; FPKM "6.2199338069"; frac "0.355949"; conf_lo "5.075424"; conf_hi "7.364444"; cov "36.535244";
Chr1	Cufflinks	exon	10883885	10883932	1000	+	.	gene_id "CUFF.9507"; transcript_id "CUFF.9507.1"; exon_number "10"; FPKM "6.2199338069"; frac "0.355949"; conf_lo "5.075424"; conf_hi "7.364444"; cov "36.535244";
Chr1	Cufflinks	exon	10884008	10884154	1000	+	.	gene_id "CUFF.9507"; transcript_id "CUFF.9507.1"; exon_number "11"; FPKM "6.2199338069"; frac "0.355949"; conf_lo "5.075424"; conf_hi "7.364444"; cov "36.535244";
Chr1	Cufflinks	exon	10884249	10884431	1000	+	.	gene_id "CUFF.9507"; transcript_id "CUFF.9507.1"; exon_number "12"; FPKM "6.2199338069"; frac "0.355949"; conf_lo "5.075424"; conf_hi "7.364444"; cov "36.535244";
Chr1	Cufflinks	exon	10884518	10884649	1000	+	.	gene_id "CUFF.9507"; transcript_id "CUFF.9507.1"; exon_number "13"; FPKM "6.2199338069"; frac "0.355949"; conf_lo "5.075424"; conf_hi "7.364444"; cov "36.535244";
Chr1	Cufflinks	exon	10884732	10884793	1000	+	.	gene_id "CUFF.9507"; transcript_id "CUFF.9507.1"; exon_number "14"; FPKM "6.2199338069"; frac "0.355949"; conf_lo "5.075424"; conf_hi "7.364444"; cov "36.535244";
Chr1	Cufflinks	exon	10884930	10885013	1000	+	.	gene_id "CUFF.9507"; transcript_id "CUFF.9507.1"; exon_number "15"; FPKM "6.2199338069"; frac "0.355949"; conf_lo "5.075424"; conf_hi "7.364444"; cov "36.535244";
Chr1	Cufflinks	exon	10885142	10885273	1000	+	.	gene_id "CUFF.9507"; transcript_id "CUFF.9507.1"; exon_number "16"; FPKM "6.2199338069"; frac "0.355949"; conf_lo "5.075424"; conf_hi "7.364444"; cov "36.535244";
Chr1	Cufflinks	exon	10885350	10885474	1000	+	.	gene_id "CUFF.9507"; transcript_id "CUFF.9507.1"; exon_number "17"; FPKM "6.2199338069"; frac "0.355949"; conf_lo "5.075424"; conf_hi "7.364444"; cov "36.535244";
Chr1	Cufflinks	transcript	10881557	10886479	655	+	.	gene_id "CUFF.9507"; transcript_id "CUFF.9507.2"; FPKM "4.0758236754"; frac "0.330804"; conf_lo "3.321625"; conf_hi "4.830022"; cov "23.940964"; full_read_support "no";
Chr1	Cufflinks	exon	10881557	10881944	655	+	.	gene_id "CUFF.9507"; transcript_id "CUFF.9507.2"; exon_number "1"; FPKM "4.0758236754"; frac "0.330804"; conf_lo "3.321625"; conf_hi "4.830022"; cov "23.940964";
Chr1	Cufflinks	exon	10882178	10882311	655	+	.	gene_id "CUFF.9507"; transcript_id "CUFF.9507.2"; exon_number "2"; FPKM "4.0758236754"; frac "0.330804"; conf_lo "3.321625"; conf_hi "4.830022"; cov "23.940964";
Chr1	Cufflinks	exon	10882470	10882525	655	+	.	gene_id "CUFF.9507"; transcript_id "CUFF.9507.2"; exon_number "3"; FPKM "4.0758236754"; frac "0.330804"; conf_lo "3.321625"; conf_hi "4.830022"; cov "23.940964";
Chr1	Cufflinks	exon	10882609	10882666	655	+	.	gene_id "CUFF.9507"; transcript_id "CUFF.9507.2"; exon_number "4"; FPKM "4.0758236754"; frac "0.330804"; conf_lo "3.321625"; conf_hi "4.830022"; cov "23.940964";
Chr1	Cufflinks	exon	10882764	10882856	655	+	.	gene_id "CUFF.9507"; transcript_id "CUFF.9507.2"; exon_number "5"; FPKM "4.0758236754"; frac "0.330804"; conf_lo "3.321625"; conf_hi "4.830022"; cov "23.940964";
Chr1	Cufflinks	exon	10883019	10883102	655	+	.	gene_id "CUFF.9507"; transcript_id "CUFF.9507.2"; exon_number "6"; FPKM "4.0758236754"; frac "0.330804"; conf_lo "3.321625"; conf_hi "4.830022"; cov "23.940964";
Chr1	Cufflinks	exon	10883328	10883408	655	+	.	gene_id "CUFF.9507"; transcript_id "CUFF.9507.2"; exon_number "7"; FPKM "4.0758236754"; frac "0.330804"; conf_lo "3.321625"; conf_hi "4.830022"; cov "23.940964";
Chr1	Cufflinks	exon	10883515	10883580	655	+	.	gene_id "CUFF.9507"; transcript_id "CUFF.9507.2"; exon_number "8"; FPKM "4.0758236754"; frac "0.330804"; conf_lo "3.321625"; conf_hi "4.830022"; cov "23.940964";
Chr1	Cufflinks	exon	10883671	10883787	655	+	.	gene_id "CUFF.9507"; transcript_id "CUFF.9507.2"; exon_number "9"; FPKM "4.0758236754"; frac "0.330804"; conf_lo "3.321625"; conf_hi "4.830022"; cov "23.940964";
Chr1	Cufflinks	exon	10883885	10883932	655	+	.	gene_id "CUFF.9507"; transcript_id "CUFF.9507.2"; exon_number "10"; FPKM "4.0758236754"; frac "0.330804"; conf_lo "3.321625"; conf_hi "4.830022"; cov "23.940964";
Chr1	Cufflinks	exon	10884008	10884154	655	+	.	gene_id "CUFF.9507"; transcript_id "CUFF.9507.2"; exon_number "11"; FPKM "4.0758236754"; frac "0.330804"; conf_lo "3.321625"; conf_hi "4.830022"; cov "23.940964";
Chr1	Cufflinks	exon	10884249	10884431	655	+	.	gene_id "CUFF.9507"; transcript_id "CUFF.9507.2"; exon_number "12"; FPKM "4.0758236754"; frac "0.330804"; conf_lo "3.321625"; conf_hi "4.830022"; cov "23.940964";
Chr1	Cufflinks	exon	10884518	10884793	655	+	.	gene_id "CUFF.9507"; transcript_id "CUFF.9507.2"; exon_number "13"; FPKM "4.0758236754"; frac "0.330804"; conf_lo "3.321625"; conf_hi "4.830022"; cov "23.940964";
Chr1	Cufflinks	exon	10884930	10885013	655	+	.	gene_id "CUFF.9507"; transcript_id "CUFF.9507.2"; exon_number "14"; FPKM "4.0758236754"; frac "0.330804"; conf_lo "3.321625"; conf_hi "4.830022"; cov "23.940964";
Chr1	Cufflinks	exon	10885142	10885273	655	+	.	gene_id "CUFF.9507"; transcript_id "CUFF.9507.2"; exon_number "15"; FPKM "4.0758236754"; frac "0.330804"; conf_lo "3.321625"; conf_hi "4.830022"; cov "23.940964";
Chr1	Cufflinks	exon	10885350	10885581	655	+	.	gene_id "CUFF.9507"; transcript_id "CUFF.9507.2"; exon_number "16"; FPKM "4.0758236754"; frac "0.330804"; conf_lo "3.321625"; conf_hi "4.830022"; cov "23.940964";
Chr1	Cufflinks	exon	10885676	10885743	655	+	.	gene_id "CUFF.9507"; transcript_id "CUFF.9507.2"; exon_number "17"; FPKM "4.0758236754"; frac "0.330804"; conf_lo "3.321625"; conf_hi "4.830022"; cov "23.940964";
Chr1	Cufflinks	exon	10885988	10886479	655	+	.	gene_id "CUFF.9507"; transcript_id "CUFF.9507.2"; exon_number "18"; FPKM "4.0758236754"; frac "0.330804"; conf_lo "3.321625"; conf_hi "4.830022"; cov "23.940964";
Chr1	Cufflinks	transcript	10881597	10886425	666	+	.	gene_id "CUFF.9507"; transcript_id "AT1G30680.1"; FPKM "4.1468680848"; frac "0.313247"; conf_lo "3.408803"; conf_hi "4.884933"; cov "24.358272"; full_read_support "yes";
Chr1	Cufflinks	exon	10881597	10881944	666	+	.	gene_id "CUFF.9507"; transcript_id "AT1G30680.1"; exon_number "1"; FPKM "4.1468680848"; frac "0.313247"; conf_lo "3.408803"; conf_hi "4.884933"; cov "24.358272";
Chr1	Cufflinks	exon	10882178	10882311	666	+	.	gene_id "CUFF.9507"; transcript_id "AT1G30680.1"; exon_number "2"; FPKM "4.1468680848"; frac "0.313247"; conf_lo "3.408803"; conf_hi "4.884933"; cov "24.358272";
Chr1	Cufflinks	exon	10882470	10882525	666	+	.	gene_id "CUFF.9507"; transcript_id "AT1G30680.1"; exon_number "3"; FPKM "4.1468680848"; frac "0.313247"; conf_lo "3.408803"; conf_hi "4.884933"; cov "24.358272";
Chr1	Cufflinks	exon	10882609	10882666	666	+	.	gene_id "CUFF.9507"; transcript_id "AT1G30680.1"; exon_number "4"; FPKM "4.1468680848"; frac "0.313247"; conf_lo "3.408803"; conf_hi "4.884933"; cov "24.358272";
Chr1	Cufflinks	exon	10882764	10882856	666	+	.	gene_id "CUFF.9507"; transcript_id "AT1G30680.1"; exon_number "5"; FPKM "4.1468680848"; frac "0.313247"; conf_lo "3.408803"; conf_hi "4.884933"; cov "24.358272";
Chr1	Cufflinks	exon	10883019	10883102	666	+	.	gene_id "CUFF.9507"; transcript_id "AT1G30680.1"; exon_number "6"; FPKM "4.1468680848"; frac "0.313247"; conf_lo "3.408803"; conf_hi "4.884933"; cov "24.358272";
Chr1	Cufflinks	exon	10883328	10883408	666	+	.	gene_id "CUFF.9507"; transcript_id "AT1G30680.1"; exon_number "7"; FPKM "4.1468680848"; frac "0.313247"; conf_lo "3.408803"; conf_hi "4.884933"; cov "24.358272";
Chr1	Cufflinks	exon	10883515	10883580	666	+	.	gene_id "CUFF.9507"; transcript_id "AT1G30680.1"; exon_number "8"; FPKM "4.1468680848"; frac "0.313247"; conf_lo "3.408803"; conf_hi "4.884933"; cov "24.358272";
Chr1	Cufflinks	exon	10883671	10883787	666	+	.	gene_id "CUFF.9507"; transcript_id "AT1G30680.1"; exon_number "9"; FPKM "4.1468680848"; frac "0.313247"; conf_lo "3.408803"; conf_hi "4.884933"; cov "24.358272";
Chr1	Cufflinks	exon	10883885	10883932	666	+	.	gene_id "CUFF.9507"; transcript_id "AT1G30680.1"; exon_number "10"; FPKM "4.1468680848"; frac "0.313247"; conf_lo "3.408803"; conf_hi "4.884933"; cov "24.358272";
Chr1	Cufflinks	exon	10884008	10884154	666	+	.	gene_id "CUFF.9507"; transcript_id "AT1G30680.1"; exon_number "11"; FPKM "4.1468680848"; frac "0.313247"; conf_lo "3.408803"; conf_hi "4.884933"; cov "24.358272";
Chr1	Cufflinks	exon	10884249	10884431	666	+	.	gene_id "CUFF.9507"; transcript_id "AT1G30680.1"; exon_number "12"; FPKM "4.1468680848"; frac "0.313247"; conf_lo "3.408803"; conf_hi "4.884933"; cov "24.358272";
Chr1	Cufflinks	exon	10884518	10884649	666	+	.	gene_id "CUFF.9507"; transcript_id "AT1G30680.1"; exon_number "13"; FPKM "4.1468680848"; frac "0.313247"; conf_lo "3.408803"; conf_hi "4.884933"; cov "24.358272";
Chr1	Cufflinks	exon	10884732	10884793	666	+	.	gene_id "CUFF.9507"; transcript_id "AT1G30680.1"; exon_number "14"; FPKM "4.1468680848"; frac "0.313247"; conf_lo "3.408803"; conf_hi "4.884933"; cov "24.358272";
Chr1	Cufflinks	exon	10884930	10885013	666	+	.	gene_id "CUFF.9507"; transcript_id "AT1G30680.1"; exon_number "15"; FPKM "4.1468680848"; frac "0.313247"; conf_lo "3.408803"; conf_hi "4.884933"; cov "24.358272";
Chr1	Cufflinks	exon	10885142	10885273	666	+	.	gene_id "CUFF.9507"; transcript_id "AT1G30680.1"; exon_number "16"; FPKM "4.1468680848"; frac "0.313247"; conf_lo "3.408803"; conf_hi "4.884933"; cov "24.358272";
Chr1	Cufflinks	exon	10885350	10885581	666	+	.	gene_id "CUFF.9507"; transcript_id "AT1G30680.1"; exon_number "17"; FPKM "4.1468680848"; frac "0.313247"; conf_lo "3.408803"; conf_hi "4.884933"; cov "24.358272";
Chr1	Cufflinks	exon	10885676	10885743	666	+	.	gene_id "CUFF.9507"; transcript_id "AT1G30680.1"; exon_number "18"; FPKM "4.1468680848"; frac "0.313247"; conf_lo "3.408803"; conf_hi "4.884933"; cov "24.358272";
Chr1	Cufflinks	exon	10885988	10886425	666	+	.	gene_id "CUFF.9507"; transcript_id "AT1G30680.1"; exon_number "19"; FPKM "4.1468680848"; frac "0.313247"; conf_lo "3.408803"; conf_hi "4.884933"; cov "24.358272";
Chr1	Cufflinks	transcript	10887607	10890332	1	+	.	gene_id "CUFF.9508"; transcript_id "AT1G30690.2"; FPKM "0.0000000000"; frac "0.000000"; conf_lo "0.000000"; conf_hi "0.053098"; cov "0.000000"; full_read_support "yes";
Chr1	Cufflinks	exon	10887607	10887850	1	+	.	gene_id "CUFF.9508"; transcript_id "AT1G30690.2"; exon_number "1"; FPKM "0.0000000000"; frac "0.000000"; conf_lo "0.000000"; conf_hi "0.053098"; cov "0.000000";
Chr1	Cufflinks	exon	10888276	10889384	1	+	.	gene_id "CUFF.9508"; transcript_id "AT1G30690.2"; exon_number "2"; FPKM "0.0000000000"; frac "0.000000"; conf_lo "0.000000"; conf_hi "0.053098"; cov "0.000000";
Chr1	Cufflinks	exon	10889471	10889734	1	+	.	gene_id "CUFF.9508"; transcript_id "AT1G30690.2"; exon_number "3"; FPKM "0.0000000000"; frac "0.000000"; conf_lo "0.000000"; conf_hi "0.053098"; cov "0.000000";
Chr1	Cufflinks	exon	10889828	10890332	1	+	.	gene_id "CUFF.9508"; transcript_id "AT1G30690.2"; exon_number "4"; FPKM "0.0000000000"; frac "0.000000"; conf_lo "0.000000"; conf_hi "0.053098"; cov "0.000000";
Chr1	Cufflinks	transcript	10887705	10890315	1000	+	.	gene_id "CUFF.9508"; transcript_id "AT1G30690.1"; FPKM "24.0827837728"; frac "1.000000"; conf_lo "22.133654"; conf_hi "26.031913"; cov "141.365762"; full_read_support "yes";
Chr1	Cufflinks	exon	10887705	10887827	1000	+	.	gene_id "CUFF.9508"; transcript_id "AT1G30690.1"; exon_number "1"; FPKM "24.0827837728"; frac "1.000000"; conf_lo "22.133654"; conf_hi "26.031913"; cov "141.365762";
Chr1	Cufflinks	exon	10888276	10889384	1000	+	.	gene_id "CUFF.9508"; transcript_id "AT1G30690.1"; exon_number "2"; FPKM "24.0827837728"; frac "1.000000"; conf_lo "22.133654"; conf_hi "26.031913"; cov "141.365762";
Chr1	Cufflinks	exon	10889471	10889734	1000	+	.	gene_id "CUFF.9508"; transcript_id "AT1G30690.1"; exon_number "3"; FPKM "24.0827837728"; frac "1.000000"; conf_lo "22.133654"; conf_hi "26.031913"; cov "141.365762";
Chr1	Cufflinks	exon	10889828	10890315	1000	+	.	gene_id "CUFF.9508"; transcript_id "AT1G30690.1"; exon_number "4"; FPKM "24.0827837728"; frac "1.000000"; conf_lo "22.133654"; conf_hi "26.031913"; cov "141.365762";
Chr1	Cufflinks	transcript	10892570	10894572	1000	+	.	gene_id "AT1G30700"; transcript_id "AT1G30700.1"; FPKM "5.0957773708"; frac "1.000000"; conf_lo "4.282403"; conf_hi "5.909152"; cov "29.904075"; full_read_support "yes";
Chr1	Cufflinks	exon	10892570	10893250	1000	+	.	gene_id "AT1G30700"; transcript_id "AT1G30700.1"; exon_number "1"; FPKM "5.0957773708"; frac "1.000000"; conf_lo "4.282403"; conf_hi "5.909152"; cov "29.904075";
Chr1	Cufflinks	exon	10893482	10894572	1000	+	.	gene_id "AT1G30700"; transcript_id "AT1G30700.1"; exon_number "2"; FPKM "5.0957773708"; frac "1.000000"; conf_lo "4.282403"; conf_hi "5.909152"; cov "29.904075";
Chr1	Cufflinks	transcript	10895280	10897109	1	+	.	gene_id "AT1G30710"; transcript_id "AT1G30710.1"; FPKM "0.0000000000"; frac "0.000000"; conf_lo "0.000000"; conf_hi "0.000000"; cov "0.000000"; full_read_support "no";
Chr1	Cufflinks	exon	10895280	10897109	1	+	.	gene_id "AT1G30710"; transcript_id "AT1G30710.1"; exon_number "1"; FPKM "0.0000000000"; frac "0.000000"; conf_lo "0.000000"; conf_hi "0.000000"; cov "0.000000";
Chr1	Cufflinks	transcript	10897936	10899995	1000	+	.	gene_id "CUFF.9509"; transcript_id "CUFF.9509.1"; FPKM "1.9260312258"; frac "0.723781"; conf_lo "1.399762"; conf_hi "2.452301"; cov "11.305993"; full_read_support "yes";
Chr1	Cufflinks	exon	10897936	10899995	1000	+	.	gene_id "CUFF.9509"; transcript_id "CUFF.9509.1"; exon_number "1"; FPKM "1.9260312258"; frac "0.723781"; conf_lo "1.399762"; conf_hi "2.452301"; cov "11.305993";
Chr1	Cufflinks	transcript	10898172	10899912	460	+	.	gene_id "CUFF.9509"; transcript_id "AT1G30720.1"; FPKM "0.8871183460"; frac "0.276219"; conf_lo "0.437821"; conf_hi "1.336416"; cov "5.207472"; full_read_support "yes";
Chr1	Cufflinks	exon	10898172	10899912	460	+	.	gene_id "CUFF.9509"; transcript_id "AT1G30720.1"; exon_number "1"; FPKM "0.8871183460"; frac "0.276219"; conf_lo "0.437821"; conf_hi "1.336416"; cov "5.207472";
Chr1	Cufflinks	transcript	10900501	10902534	537	+	.	gene_id "CUFF.9510"; transcript_id "CUFF.9510.1"; FPKM "1.5899127139"; frac "0.399615"; conf_lo "1.064960"; conf_hi "2.114866"; cov "9.338313"; full_read_support "yes";
Chr1	Cufflinks	exon	10900501	10902534	537	+	.	gene_id "CUFF.9510"; transcript_id "CUFF.9510.1"; exon_number "1"; FPKM "1.5899127139"; frac "0.399615"; conf_lo "1.064960"; conf_hi "2.114866"; cov "9.338313";
Chr1	Cufflinks	transcript	10900854	10902534	1000	+	.	gene_id "CUFF.9510"; transcript_id "AT1G30730.1"; FPKM "2.9577441239"; frac "0.600385"; conf_lo "2.199834"; conf_hi "3.715654"; cov "17.372236"; full_read_support "yes";
Chr1	Cufflinks	exon	10900854	10902534	1000	+	.	gene_id "CUFF.9510"; transcript_id "AT1G30730.1"; exon_number "1"; FPKM "2.9577441239"; frac "0.600385"; conf_lo "2.199834"; conf_hi "3.715654"; cov "17.372236";
Chr1	Cufflinks	transcript	10903029	10904630	1000	+	.	gene_id "AT1G30740"; transcript_id "AT1G30740.1"; FPKM "0.1455622208"; frac "1.000000"; conf_lo "0.000000"; conf_hi "0.315093"; cov "0.855435"; full_read_support "yes";
Chr1	Cufflinks	exon	10903029	10904630	1000	+	.	gene_id "AT1G30740"; transcript_id "AT1G30740.1"; exon_number "1"; FPKM "0.1455622208"; frac "1.000000"; conf_lo "0.000000"; conf_hi "0.315093"; cov "0.855435";
Chr1	Cufflinks	transcript	10904907	10905709	1000	-	.	gene_id "AT1G30750"; transcript_id "AT1G30750.1"; FPKM "2.7054722228"; frac "1.000000"; conf_lo "1.719505"; conf_hi "3.691440"; cov "15.899418"; full_read_support "yes";
Chr1	Cufflinks	exon	10904907	10905709	1000	-	.	gene_id "AT1G30750"; transcript_id "AT1G30750.1"; exon_number "1"; FPKM "2.7054722228"; frac "1.000000"; conf_lo "1.719505"; conf_hi "3.691440"; cov "15.899418";
Chr1	Cufflinks	transcript	10905817	10908892	679	-	.	gene_id "CUFF.9513"; transcript_id "AT1G30755.1"; FPKM "0.5352493857"; frac "0.212083"; conf_lo "0.247264"; conf_hi "0.823235"; cov "3.142859"; full_read_support "yes";
Chr1	Cufflinks	exon	10905817	10906477	679	-	.	gene_id "CUFF.9513"; transcript_id "AT1G30755.1"; exon_number "1"; FPKM "0.5352493857"; frac "0.212083"; conf_lo "0.247264"; conf_hi "0.823235"; cov "3.142859";
Chr1	Cufflinks	exon	10906563	10906607	679	-	.	gene_id "CUFF.9513"; transcript_id "AT1G30755.1"; exon_number "2"; FPKM "0.5352493857"; frac "0.212083"; conf_lo "0.247264"; conf_hi "0.823235"; cov "3.142859";
Chr1	Cufflinks	exon	10906684	10906760	679	-	.	gene_id "CUFF.9513"; transcript_id "AT1G30755.1"; exon_number "3"; FPKM "0.5352493857"; frac "0.212083"; conf_lo "0.247264"; conf_hi "0.823235"; cov "3.142859";
Chr1	Cufflinks	exon	10906856	10906972	679	-	.	gene_id "CUFF.9513"; transcript_id "AT1G30755.1"; exon_number "4"; FPKM "0.5352493857"; frac "0.212083"; conf_lo "0.247264"; conf_hi "0.823235"; cov "3.142859";
Chr1	Cufflinks	exon	10907053	10907150	679	-	.	gene_id "CUFF.9513"; transcript_id "AT1G30755.1"; exon_number "5"; FPKM "0.5352493857"; frac "0.212083"; conf_lo "0.247264"; conf_hi "0.823235"; cov "3.142859";
Chr1	Cufflinks	exon	10907240	10907309	679	-	.	gene_id "CUFF.9513"; transcript_id "AT1G30755.1"; exon_number "6"; FPKM "0.5352493857"; frac "0.212083"; conf_lo "0.247264"; conf_hi "0.823235"; cov "3.142859";
Chr1	Cufflinks	exon	10907386	10907483	679	-	.	gene_id "CUFF.9513"; transcript_id "AT1G30755.1"; exon_number "7"; FPKM "0.5352493857"; frac "0.212083"; conf_lo "0.247264"; conf_hi "0.823235"; cov "3.142859";
Chr1	Cufflinks	exon	10907560	10907653	679	-	.	gene_id "CUFF.9513"; transcript_id "AT1G30755.1"; exon_number "8"; FPKM "0.5352493857"; frac "0.212083"; conf_lo "0.247264"; conf_hi "0.823235"; cov "3.142859";
Chr1	Cufflinks	exon	10907737	10907827	679	-	.	gene_id "CUFF.9513"; transcript_id "AT1G30755.1"; exon_number "9"; FPKM "0.5352493857"; frac "0.212083"; conf_lo "0.247264"; conf_hi "0.823235"; cov "3.142859";
Chr1	Cufflinks	exon	10907925	10908017	679	-	.	gene_id "CUFF.9513"; transcript_id "AT1G30755.1"; exon_number "10"; FPKM "0.5352493857"; frac "0.212083"; conf_lo "0.247264"; conf_hi "0.823235"; cov "3.142859";
Chr1	Cufflinks	exon	10908098	10908426	679	-	.	gene_id "CUFF.9513"; transcript_id "AT1G30755.1"; exon_number "11"; FPKM "0.5352493857"; frac "0.212083"; conf_lo "0.247264"; conf_hi "0.823235"; cov "3.142859";
Chr1	Cufflinks	exon	10908525	10908892	679	-	.	gene_id "CUFF.9513"; transcript_id "AT1G30755.1"; exon_number "12"; FPKM "0.5352493857"; frac "0.212083"; conf_lo "0.247264"; conf_hi "0.823235"; cov "3.142859";
Chr1	Cufflinks	transcript	10905817	10907001	801	-	.	gene_id "CUFF.9513"; transcript_id "CUFF.9513.2"; FPKM "0.6317288494"; frac "0.114830"; conf_lo "0.173276"; conf_hi "1.090182"; cov "3.709364"; full_read_support "yes";
Chr1	Cufflinks	exon	10905817	10906760	801	-	.	gene_id "CUFF.9513"; transcript_id "CUFF.9513.2"; exon_number "1"; FPKM "0.6317288494"; frac "0.114830"; conf_lo "0.173276"; conf_hi "1.090182"; cov "3.709364";
Chr1	Cufflinks	exon	10906856	10907001	801	-	.	gene_id "CUFF.9513"; transcript_id "CUFF.9513.2"; exon_number "2"; FPKM "0.6317288494"; frac "0.114830"; conf_lo "0.173276"; conf_hi "1.090182"; cov "3.709364";
Chr1	Cufflinks	transcript	10905817	10909562	840	-	.	gene_id "CUFF.9513"; transcript_id "CUFF.9513.3"; FPKM "0.6619948367"; frac "0.306475"; conf_lo "0.359933"; conf_hi "0.964057"; cov "3.887078"; full_read_support "yes";
Chr1	Cufflinks	exon	10905817	10906607	840	-	.	gene_id "CUFF.9513"; transcript_id "CUFF.9513.3"; exon_number "1"; FPKM "0.6619948367"; frac "0.306475"; conf_lo "0.359933"; conf_hi "0.964057"; cov "3.887078";
Chr1	Cufflinks	exon	10906684	10906760	840	-	.	gene_id "CUFF.9513"; transcript_id "CUFF.9513.3"; exon_number "2"; FPKM "0.6619948367"; frac "0.306475"; conf_lo "0.359933"; conf_hi "0.964057"; cov "3.887078";
Chr1	Cufflinks	exon	10906856	10906972	840	-	.	gene_id "CUFF.9513"; transcript_id "CUFF.9513.3"; exon_number "3"; FPKM "0.6619948367"; frac "0.306475"; conf_lo "0.359933"; conf_hi "0.964057"; cov "3.887078";
Chr1	Cufflinks	exon	10907053	10907150	840	-	.	gene_id "CUFF.9513"; transcript_id "CUFF.9513.3"; exon_number "4"; FPKM "0.6619948367"; frac "0.306475"; conf_lo "0.359933"; conf_hi "0.964057"; cov "3.887078";
Chr1	Cufflinks	exon	10907240	10907309	840	-	.	gene_id "CUFF.9513"; transcript_id "CUFF.9513.3"; exon_number "5"; FPKM "0.6619948367"; frac "0.306475"; conf_lo "0.359933"; conf_hi "0.964057"; cov "3.887078";
Chr1	Cufflinks	exon	10907386	10907483	840	-	.	gene_id "CUFF.9513"; transcript_id "CUFF.9513.3"; exon_number "6"; FPKM "0.6619948367"; frac "0.306475"; conf_lo "0.359933"; conf_hi "0.964057"; cov "3.887078";
Chr1	Cufflinks	exon	10907560	10907653	840	-	.	gene_id "CUFF.9513"; transcript_id "CUFF.9513.3"; exon_number "7"; FPKM "0.6619948367"; frac "0.306475"; conf_lo "0.359933"; conf_hi "0.964057"; cov "3.887078";
Chr1	Cufflinks	exon	10907737	10907827	840	-	.	gene_id "CUFF.9513"; transcript_id "CUFF.9513.3"; exon_number "8"; FPKM "0.6619948367"; frac "0.306475"; conf_lo "0.359933"; conf_hi "0.964057"; cov "3.887078";
Chr1	Cufflinks	exon	10907925	10908017	840	-	.	gene_id "CUFF.9513"; transcript_id "CUFF.9513.3"; exon_number "9"; FPKM "0.6619948367"; frac "0.306475"; conf_lo "0.359933"; conf_hi "0.964057"; cov "3.887078";
Chr1	Cufflinks	exon	10908098	10908426	840	-	.	gene_id "CUFF.9513"; transcript_id "CUFF.9513.3"; exon_number "10"; FPKM "0.6619948367"; frac "0.306475"; conf_lo "0.359933"; conf_hi "0.964057"; cov "3.887078";
Chr1	Cufflinks	exon	10908525	10908866	840	-	.	gene_id "CUFF.9513"; transcript_id "CUFF.9513.3"; exon_number "11"; FPKM "0.6619948367"; frac "0.306475"; conf_lo "0.359933"; conf_hi "0.964057"; cov "3.887078";
Chr1	Cufflinks	exon	10909295	10909562	840	-	.	gene_id "CUFF.9513"; transcript_id "CUFF.9513.3"; exon_number "12"; FPKM "0.6619948367"; frac "0.306475"; conf_lo "0.359933"; conf_hi "0.964057"; cov "3.887078";
Chr1	Cufflinks	transcript	10906813	10909562	1000	-	.	gene_id "CUFF.9513"; transcript_id "CUFF.9513.4"; FPKM "0.7878707088"; frac "0.223757"; conf_lo "0.386082"; conf_hi "1.189660"; cov "4.626192"; full_read_support "yes";
Chr1	Cufflinks	exon	10906813	10906972	1000	-	.	gene_id "CUFF.9513"; transcript_id "CUFF.9513.4"; exon_number "1"; FPKM "0.7878707088"; frac "0.223757"; conf_lo "0.386082"; conf_hi "1.189660"; cov "4.626192";
Chr1	Cufflinks	exon	10907053	10907150	1000	-	.	gene_id "CUFF.9513"; transcript_id "CUFF.9513.4"; exon_number "2"; FPKM "0.7878707088"; frac "0.223757"; conf_lo "0.386082"; conf_hi "1.189660"; cov "4.626192";
Chr1	Cufflinks	exon	10907240	10907309	1000	-	.	gene_id "CUFF.9513"; transcript_id "CUFF.9513.4"; exon_number "3"; FPKM "0.7878707088"; frac "0.223757"; conf_lo "0.386082"; conf_hi "1.189660"; cov "4.626192";
Chr1	Cufflinks	exon	10907386	10907483	1000	-	.	gene_id "CUFF.9513"; transcript_id "CUFF.9513.4"; exon_number "4"; FPKM "0.7878707088"; frac "0.223757"; conf_lo "0.386082"; conf_hi "1.189660"; cov "4.626192";
Chr1	Cufflinks	exon	10907560	10907653	1000	-	.	gene_id "CUFF.9513"; transcript_id "CUFF.9513.4"; exon_number "5"; FPKM "0.7878707088"; frac "0.223757"; conf_lo "0.386082"; conf_hi "1.189660"; cov "4.626192";
Chr1	Cufflinks	exon	10907737	10907827	1000	-	.	gene_id "CUFF.9513"; transcript_id "CUFF.9513.4"; exon_number "6"; FPKM "0.7878707088"; frac "0.223757"; conf_lo "0.386082"; conf_hi "1.189660"; cov "4.626192";
Chr1	Cufflinks	exon	10907925	10908017	1000	-	.	gene_id "CUFF.9513"; transcript_id "CUFF.9513.4"; exon_number "7"; FPKM "0.7878707088"; frac "0.223757"; conf_lo "0.386082"; conf_hi "1.189660"; cov "4.626192";
Chr1	Cufflinks	exon	10908098	10908426	1000	-	.	gene_id "CUFF.9513"; transcript_id "CUFF.9513.4"; exon_number "8"; FPKM "0.7878707088"; frac "0.223757"; conf_lo "0.386082"; conf_hi "1.189660"; cov "4.626192";
Chr1	Cufflinks	exon	10908525	10908814	1000	-	.	gene_id "CUFF.9513"; transcript_id "CUFF.9513.4"; exon_number "9"; FPKM "0.7878707088"; frac "0.223757"; conf_lo "0.386082"; conf_hi "1.189660"; cov "4.626192";
Chr1	Cufflinks	exon	10909295	10909562	1000	-	.	gene_id "CUFF.9513"; transcript_id "CUFF.9513.4"; exon_number "10"; FPKM "0.7878707088"; frac "0.223757"; conf_lo "0.386082"; conf_hi "1.189660"; cov "4.626192";
Chr1	Cufflinks	transcript	10909098	10909784	1000	+	.	gene_id "CUFF.9514"; transcript_id "CUFF.9514.1"; FPKM "1.8578749927"; frac "0.142855"; conf_lo "0.808515"; conf_hi "2.907235"; cov "10.909006"; full_read_support "yes";
Chr1	Cufflinks	exon	10909098	10909151	1000	+	.	gene_id "CUFF.9514"; transcript_id "CUFF.9514.1"; exon_number "1"; FPKM "1.8578749927"; frac "0.142855"; conf_lo "0.808515"; conf_hi "2.907235"; cov "10.909006";
Chr1	Cufflinks	exon	10909263	10909784	1000	+	.	gene_id "CUFF.9514"; transcript_id "CUFF.9514.1"; exon_number "2"; FPKM "1.8578749927"; frac "0.142855"; conf_lo "0.808515"; conf_hi "2.907235"; cov "10.909006";
Chr1	Cufflinks	transcript	10909150	10909784	1	+	.	gene_id "CUFF.9514"; transcript_id "AT1G30757.1"; FPKM "0.0000000000"; frac "0.000000"; conf_lo "0.000000"; conf_hi "0.234275"; cov "0.000000"; full_read_support "yes";
Chr1	Cufflinks	exon	10909150	10909784	1	+	.	gene_id "CUFF.9514"; transcript_id "AT1G30757.1"; exon_number "1"; FPKM "0.0000000000"; frac "0.000000"; conf_lo "0.000000"; conf_hi "0.234275"; cov "0.000000";
Chr1	Cufflinks	transcript	10918278	10920677	1000	+	.	gene_id "CUFF.9515"; transcript_id "AT1G30760.1"; FPKM "2.3400918005"; frac "0.821617"; conf_lo "1.755696"; conf_hi "2.924488"; cov "13.728269"; full_read_support "yes";
Chr1	Cufflinks	exon	10918278	10918817	1000	+	.	gene_id "CUFF.9515"; transcript_id "AT1G30760.1"; exon_number "1"; FPKM "2.3400918005"; frac "0.821617"; conf_lo "1.755696"; conf_hi "2.924488"; cov "13.728269";
Chr1	Cufflinks	exon	10919198	10919684	1000	+	.	gene_id "CUFF.9515"; transcript_id "AT1G30760.1"; exon_number "2"; FPKM "2.3400918005"; frac "0.821617"; conf_lo "1.755696"; conf_hi "2.924488"; cov "13.728269";
Chr1	Cufflinks	exon	10919821	10920677	1000	+	.	gene_id "CUFF.9515"; transcript_id "AT1G30760.1"; exon_number "3"; FPKM "2.3400918005"; frac "0.821617"; conf_lo "1.755696"; conf_hi "2.924488"; cov "13.728269";
Chr1	Cufflinks	transcript	10918278	10920779	204	+	.	gene_id "CUFF.9515"; transcript_id "CUFF.9515.2"; FPKM "0.4787928122"; frac "0.178383"; conf_lo "0.171258"; conf_hi "0.786328"; cov "2.808863"; full_read_support "yes";
Chr1	Cufflinks	exon	10918278	10918817	204	+	.	gene_id "CUFF.9515"; transcript_id "CUFF.9515.2"; exon_number "1"; FPKM "0.4787928122"; frac "0.178383"; conf_lo "0.171258"; conf_hi "0.786328"; cov "2.808863";
Chr1	Cufflinks	exon	10919198	10919684	204	+	.	gene_id "CUFF.9515"; transcript_id "CUFF.9515.2"; exon_number "2"; FPKM "0.4787928122"; frac "0.178383"; conf_lo "0.171258"; conf_hi "0.786328"; cov "2.808863";
Chr1	Cufflinks	exon	10919820	10920779	204	+	.	gene_id "CUFF.9515"; transcript_id "CUFF.9515.2"; exon_number "3"; FPKM "0.4787928122"; frac "0.178383"; conf_lo "0.171258"; conf_hi "0.786328"; cov "2.808863";
Chr1	Cufflinks	transcript	10923919	10926561	1	-	.	gene_id "AT1G30780"; transcript_id "AT1G30780.1"; FPKM "0.0000000000"; frac "0.000000"; conf_lo "0.000000"; conf_hi "0.000000"; cov "0.000000"; full_read_support "no";
Chr1	Cufflinks	exon	10923919	10924055	1	-	.	gene_id "AT1G30780"; transcript_id "AT1G30780.1"; exon_number "1"; FPKM "0.0000000000"; frac "0.000000"; conf_lo "0.000000"; conf_hi "0.000000"; cov "0.000000";
Chr1	Cufflinks	exon	10924160	10924290	1	-	.	gene_id "AT1G30780"; transcript_id "AT1G30780.1"; exon_number "2"; FPKM "0.0000000000"; frac "0.000000"; conf_lo "0.000000"; conf_hi "0.000000"; cov "0.000000";
Chr1	Cufflinks	exon	10924365	10924691	1	-	.	gene_id "AT1G30780"; transcript_id "AT1G30780.1"; exon_number "3"; FPKM "0.0000000000"; frac "0.000000"; conf_lo "0.000000"; conf_hi "0.000000"; cov "0.000000";
Chr1	Cufflinks	exon	10925182	10925580	1	-	.	gene_id "AT1G30780"; transcript_id "AT1G30780.1"; exon_number "4"; FPKM "0.0000000000"; frac "0.000000"; conf_lo "0.000000"; conf_hi "0.000000"; cov "0.000000";
Chr1	Cufflinks	exon	10926107	10926561	1	-	.	gene_id "AT1G30780"; transcript_id "AT1G30780.1"; exon_number "5"; FPKM "0.0000000000"; frac "0.000000"; conf_lo "0.000000"; conf_hi "0.000000"; cov "0.000000";
Chr1	Cufflinks	transcript	10929536	10930090	1	-	.	gene_id "AT1G30784"; transcript_id "AT1G30784.1"; FPKM "0.0000000000"; frac "0.000000"; conf_lo "0.000000"; conf_hi "0.000000"; cov "0.000000"; full_read_support "no";
Chr1	Cufflinks	exon	10929536	10930090	1	-	.	gene_id "AT1G30784"; transcript_id "AT1G30784.1"; exon_number "1"; FPKM "0.0000000000"; frac "0.000000"; conf_lo "0.000000"; conf_hi "0.000000"; cov "0.000000";
Chr1	Cufflinks	transcript	10932713	10934066	1	+	.	gene_id "AT1G30790"; transcript_id "AT1G30790.1"; FPKM "0.0000000000"; frac "0.000000"; conf_lo "0.000000"; conf_hi "0.000000"; cov "0.000000"; full_read_support "no";
Chr1	Cufflinks	exon	10932713	10934066	1	+	.	gene_id "AT1G30790"; transcript_id "AT1G30790.1"; exon_number "1"; FPKM "0.0000000000"; frac "0.000000"; conf_lo "0.000000"; conf_hi "0.000000"; cov "0.000000";
Chr1	Cufflinks	transcript	10935753	10936348	1	+	.	gene_id "AT1G30795"; transcript_id "AT1G30795.1"; FPKM "0.0000000000"; frac "0.000000"; conf_lo "0.000000"; conf_hi "0.000000"; cov "0.000000"; full_read_support "no";
Chr1	Cufflinks	exon	10935753	10936348	1	+	.	gene_id "AT1G30795"; transcript_id "AT1G30795.1"; exon_number "1"; FPKM "0.0000000000"; frac "0.000000"; conf_lo "0.000000"; conf_hi "0.000000"; cov "0.000000";
Chr1	Cufflinks	transcript	8122339	8125068	1000	+	.	gene_id "CUFF.9370"; transcript_id "AT1G22940.1"; FPKM "6.8327004479"; frac "0.353661"; conf_lo "5.840963"; conf_hi "7.824438"; cov "40.117778"; full_read_support "yes";
Chr1	Cufflinks	exon	8122339	8122689	1000	+	.	gene_id "CUFF.9370"; transcript_id "AT1G22940.1"; exon_number "1"; FPKM "6.8327004479"; frac "0.353661"; conf_lo "5.840963"; conf_hi "7.824438"; cov "40.117778";
Chr1	Cufflinks	exon	8122766	8122841	1000	+	.	gene_id "CUFF.9370"; transcript_id "AT1G22940.1"; exon_number "2"; FPKM "6.8327004479"; frac "0.353661"; conf_lo "5.840963"; conf_hi "7.824438"; cov "40.117778";
Chr1	Cufflinks	exon	8122924	8122999	1000	+	.	gene_id "CUFF.9370"; transcript_id "AT1G22940.1"; exon_number "3"; FPKM "6.8327004479"; frac "0.353661"; conf_lo "5.840963"; conf_hi "7.824438"; cov "40.117778";
Chr1	Cufflinks	exon	8123091	8123225	1000	+	.	gene_id "CUFF.9370"; transcript_id "AT1G22940.1"; exon_number "4"; FPKM "6.8327004479"; frac "0.353661"; conf_lo "5.840963"; conf_hi "7.824438"; cov "40.117778";
Chr1	Cufflinks	exon	8123445	8123509	1000	+	.	gene_id "CUFF.9370"; transcript_id "AT1G22940.1"; exon_number "5"; FPKM "6.8327004479"; frac "0.353661"; conf_lo "5.840963"; conf_hi "7.824438"; cov "40.117778";
Chr1	Cufflinks	exon	8123617	8123744	1000	+	.	gene_id "CUFF.9370"; transcript_id "AT1G22940.1"; exon_number "6"; FPKM "6.8327004479"; frac "0.353661"; conf_lo "5.840963"; conf_hi "7.824438"; cov "40.117778";
Chr1	Cufflinks	exon	8124035	8124288	1000	+	.	gene_id "CUFF.9370"; transcript_id "AT1G22940.1"; exon_number "7"; FPKM "6.8327004479"; frac "0.353661"; conf_lo "5.840963"; conf_hi "7.824438"; cov "40.117778";
Chr1	Cufflinks	exon	8124380	8125068	1000	+	.	gene_id "CUFF.9370"; transcript_id "AT1G22940.1"; exon_number "8"; FPKM "6.8327004479"; frac "0.353661"; conf_lo "5.840963"; conf_hi "7.824438"; cov "40.117778";
Chr1	Cufflinks	transcript	8125023	8127196	1000	-	.	gene_id "CUFF.9371"; transcript_id "AT1G22950.1"; FPKM "5.7428266290"; frac "0.243643"; conf_lo "4.693497"; conf_hi "6.792156"; cov "33.718651"; full_read_support "yes";
Chr1	Cufflinks	exon	8125023	8125356	1000	-	.	gene_id "CUFF.9371"; transcript_id "AT1G22950.1"; exon_number "1"; FPKM "5.7428266290"; frac "0.243643"; conf_lo "4.693497"; conf_hi "6.792156"; cov "33.718651";
Chr1	Cufflinks	exon	8125447	8125558	1000	-	.	gene_id "CUFF.9371"; transcript_id "AT1G22950.1"; exon_number "2"; FPKM "5.7428266290"; frac "0.243643"; conf_lo "4.693497"; conf_hi "6.792156"; cov "33.718651";
Chr1	Cufflinks	exon	8125641	8125759	1000	-	.	gene_id "CUFF.9371"; transcript_id "AT1G22950.1"; exon_number "3"; FPKM "5.7428266290"; frac "0.243643"; conf_lo "4.693497"; conf_hi "6.792156"; cov "33.718651";
Chr1	Cufflinks	exon	8125838	8125962	1000	-	.	gene_id "CUFF.9371"; transcript_id "AT1G22950.1"; exon_number "4"; FPKM "5.7428266290"; frac "0.243643"; conf_lo "4.693497"; conf_hi "6.792156"; cov "33.718651";
Chr1	Cufflinks	exon	8126047	8126133	1000	-	.	gene_id "CUFF.9371"; transcript_id "AT1G22950.1"; exon_number "5"; FPKM "5.7428266290"; frac "0.243643"; conf_lo "4.693497"; conf_hi "6.792156"; cov "33.718651";
Chr1	Cufflinks	exon	8126223	8126373	1000	-	.	gene_id "CUFF.9371"; transcript_id "AT1G22950.1"; exon_number "6"; FPKM "5.7428266290"; frac "0.243643"; conf_lo "4.693497"; conf_hi "6.792156"; cov "33.718651";
Chr1	Cufflinks	exon	8126459	8126635	1000	-	.	gene_id "CUFF.9371"; transcript_id "AT1G22950.1"; exon_number "7"; FPKM "5.7428266290"; frac "0.243643"; conf_lo "4.693497"; conf_hi "6.792156"; cov "33.718651";
Chr1	Cufflinks	exon	8126727	8126774	1000	-	.	gene_id "CUFF.9371"; transcript_id "AT1G22950.1"; exon_number "8"; FPKM "5.7428266290"; frac "0.243643"; conf_lo "4.693497"; conf_hi "6.792156"; cov "33.718651";
Chr1	Cufflinks	exon	8126860	8127196	1000	-	.	gene_id "CUFF.9371"; transcript_id "AT1G22950.1"; exon_number "9"; FPKM "5.7428266290"; frac "0.243643"; conf_lo "4.693497"; conf_hi "6.792156"; cov "33.718651";
Chr1	Cufflinks	transcript	8125188	8130396	280	-	.	gene_id "CUFF.9371"; transcript_id "CUFF.9371.2"; FPKM "1.6096456662"; frac "0.223885"; conf_lo "1.252611"; conf_hi "1.966680"; cov "9.450935"; full_read_support "no";
Chr1	Cufflinks	exon	8125188	8125356	280	-	.	gene_id "CUFF.9371"; transcript_id "CUFF.9371.2"; exon_number "1"; FPKM "1.6096456662"; frac "0.223885"; conf_lo "1.252611"; conf_hi "1.966680"; cov "9.450935";
Chr1	Cufflinks	exon	8125447	8125558	280	-	.	gene_id "CUFF.9371"; transcript_id "CUFF.9371.2"; exon_number "2"; FPKM "1.6096456662"; frac "0.223885"; conf_lo "1.252611"; conf_hi "1.966680"; cov "9.450935";
Chr1	Cufflinks	exon	8125641	8125759	280	-	.	gene_id "CUFF.9371"; transcript_id "CUFF.9371.2"; exon_number "3"; FPKM "1.6096456662"; frac "0.223885"; conf_lo "1.252611"; conf_hi "1.966680"; cov "9.450935";
Chr1	Cufflinks	exon	8125838	8125962	280	-	.	gene_id "CUFF.9371"; transcript_id "CUFF.9371.2"; exon_number "4"; FPKM "1.6096456662"; frac "0.223885"; conf_lo "1.252611"; conf_hi "1.966680"; cov "9.450935";
Chr1	Cufflinks	exon	8126047	8126133	280	-	.	gene_id "CUFF.9371"; transcript_id "CUFF.9371.2"; exon_number "5"; FPKM "1.6096456662"; frac "0.223885"; conf_lo "1.252611"; conf_hi "1.966680"; cov "9.450935";
Chr1	Cufflinks	exon	8126223	8126373	280	-	.	gene_id "CUFF.9371"; transcript_id "CUFF.9371.2"; exon_number "6"; FPKM "1.6096456662"; frac "0.223885"; conf_lo "1.252611"; conf_hi "1.966680"; cov "9.450935";
Chr1	Cufflinks	exon	8126459	8126635	280	-	.	gene_id "CUFF.9371"; transcript_id "CUFF.9371.2"; exon_number "7"; FPKM "1.6096456662"; frac "0.223885"; conf_lo "1.252611"; conf_hi "1.966680"; cov "9.450935";
Chr1	Cufflinks	exon	8126727	8126774	280	-	.	gene_id "CUFF.9371"; transcript_id "CUFF.9371.2"; exon_number "8"; FPKM "1.6096456662"; frac "0.223885"; conf_lo "1.252611"; conf_hi "1.966680"; cov "9.450935";
Chr1	Cufflinks	exon	8126860	8127861	280	-	.	gene_id "CUFF.9371"; transcript_id "CUFF.9371.2"; exon_number "9"; FPKM "1.6096456662"; frac "0.223885"; conf_lo "1.252611"; conf_hi "1.966680"; cov "9.450935";
Chr1	Cufflinks	exon	8127956	8130396	280	-	.	gene_id "CUFF.9371"; transcript_id "CUFF.9371.2"; exon_number "10"; FPKM "1.6096456662"; frac "0.223885"; conf_lo "1.252611"; conf_hi "1.966680"; cov "9.450935";
Chr1	Cufflinks	transcript	8125188	8130396	215	-	.	gene_id "CUFF.9371"; transcript_id "CUFF.9371.3"; FPKM "1.2353660251"; frac "0.178811"; conf_lo "0.929823"; conf_hi "1.540909"; cov "7.253375"; full_read_support "yes";
Chr1	Cufflinks	exon	8125188	8125356	215	-	.	gene_id "CUFF.9371"; transcript_id "CUFF.9371.3"; exon_number "1"; FPKM "1.2353660251"; frac "0.178811"; conf_lo "0.929823"; conf_hi "1.540909"; cov "7.253375";
Chr1	Cufflinks	exon	8125447	8125558	215	-	.	gene_id "CUFF.9371"; transcript_id "CUFF.9371.3"; exon_number "2"; FPKM "1.2353660251"; frac "0.178811"; conf_lo "0.929823"; conf_hi "1.540909"; cov "7.253375";
Chr1	Cufflinks	exon	8125641	8125962	215	-	.	gene_id "CUFF.9371"; transcript_id "CUFF.9371.3"; exon_number "3"; FPKM "1.2353660251"; frac "0.178811"; conf_lo "0.929823"; conf_hi "1.540909"; cov "7.253375";
Chr1	Cufflinks	exon	8126047	8126133	215	-	.	gene_id "CUFF.9371"; transcript_id "CUFF.9371.3"; exon_number "4"; FPKM "1.2353660251"; frac "0.178811"; conf_lo "0.929823"; conf_hi "1.540909"; cov "7.253375";
Chr1	Cufflinks	exon	8126223	8126373	215	-	.	gene_id "CUFF.9371"; transcript_id "CUFF.9371.3"; exon_number "5"; FPKM "1.2353660251"; frac "0.178811"; conf_lo "0.929823"; conf_hi "1.540909"; cov "7.253375";
Chr1	Cufflinks	exon	8126459	8126635	215	-	.	gene_id "CUFF.9371"; transcript_id "CUFF.9371.3"; exon_number "6"; FPKM "1.2353660251"; frac "0.178811"; conf_lo "0.929823"; conf_hi "1.540909"; cov "7.253375";
Chr1	Cufflinks	exon	8126727	8126774	215	-	.	gene_id "CUFF.9371"; transcript_id "CUFF.9371.3"; exon_number "7"; FPKM "1.2353660251"; frac "0.178811"; conf_lo "0.929823"; conf_hi "1.540909"; cov "7.253375";
Chr1	Cufflinks	exon	8126860	8130396	215	-	.	gene_id "CUFF.9371"; transcript_id "CUFF.9371.3"; exon_number "8"; FPKM "1.2353660251"; frac "0.178811"; conf_lo "0.929823"; conf_hi "1.540909"; cov "7.253375";
Chr1	Cufflinks	transcript	8128086	8130242	1	-	.	gene_id "CUFF.9371"; transcript_id "AT1G22960.1"; FPKM "0.0000000000"; frac "0.000000"; conf_lo "0.000000"; conf_hi "0.052149"; cov "0.000000"; full_read_support "yes";
Chr1	Cufflinks	exon	8128086	8130242	1	-	.	gene_id "CUFF.9371"; transcript_id "AT1G22960.1"; exon_number "1"; FPKM "0.0000000000"; frac "0.000000"; conf_lo "0.000000"; conf_hi "0.052149"; cov "0.000000";
Chr1	Cufflinks	transcript	8130716	8132208	1000	-	.	gene_id "AT1G22970"; transcript_id "AT1G22970.1"; FPKM "8.2058887298"; frac "1.000000"; conf_lo "6.916458"; conf_hi "9.495320"; cov "48.137734"; full_read_support "yes";
Chr1	Cufflinks	exon	8130716	8131534	1000	-	.	gene_id "AT1G22970"; transcript_id "AT1G22970.1"; exon_number "1"; FPKM "8.2058887298"; frac "1.000000"; conf_lo "6.916458"; conf_hi "9.495320"; cov "48.137734";
Chr1	Cufflinks	exon	8131654	8131863	1000	-	.	gene_id "AT1G22970"; transcript_id "AT1G22970.1"; exon_number "2"; FPKM "8.2058887298"; frac "1.000000"; conf_lo "6.916458"; conf_hi "9.495320"; cov "48.137734";
Chr1	Cufflinks	exon	8131946	8132039	1000	-	.	gene_id "AT1G22970"; transcript_id "AT1G22970.1"; exon_number "3"; FPKM "8.2058887298"; frac "1.000000"; conf_lo "6.916458"; conf_hi "9.495320"; cov "48.137734";
Chr1	Cufflinks	exon	8132125	8132208	1000	-	.	gene_id "AT1G22970"; transcript_id "AT1G22970.1"; exon_number "4"; FPKM "8.2058887298"; frac "1.000000"; conf_lo "6.916458"; conf_hi "9.495320"; cov "48.137734";
Chr1	Cufflinks	transcript	8132444	8134350	1000	-	.	gene_id "AT1G22980"; transcript_id "AT1G22980.1"; FPKM "0.6427281984"; frac "1.000000"; conf_lo "0.321364"; conf_hi "0.964092"; cov "3.774800"; full_read_support "no";
Chr1	Cufflinks	exon	8132444	8132690	1000	-	.	gene_id "AT1G22980"; transcript_id "AT1G22980.1"; exon_number "1"; FPKM "0.6427281984"; frac "1.000000"; conf_lo "0.321364"; conf_hi "0.964092"; cov "3.774800";
Chr1	Cufflinks	exon	8132775	8133433	1000	-	.	gene_id "AT1G22980"; transcript_id "AT1G22980.1"; exon_number "2"; FPKM "0.6427281984"; frac "1.000000"; conf_lo "0.321364"; conf_hi "0.964092"; cov "3.774800";
Chr1	Cufflinks	exon	8133604	8133813	1000	-	.	gene_id "AT1G22980"; transcript_id "AT1G22980.1"; exon_number "3"; FPKM "0.6427281984"; frac "1.000000"; conf_lo "0.321364"; conf_hi "0.964092"; cov "3.774800";
Chr1	Cufflinks	exon	8133907	8134000	1000	-	.	gene_id "AT1G22980"; transcript_id "AT1G22980.1"; exon_number "4"; FPKM "0.6427281984"; frac "1.000000"; conf_lo "0.321364"; conf_hi "0.964092"; cov "3.774800";
Chr1	Cufflinks	exon	8134091	8134350	1000	-	.	gene_id "AT1G22980"; transcript_id "AT1G22980.1"; exon_number "5"; FPKM "0.6427281984"; frac "1.000000"; conf_lo "0.321364"; conf_hi "0.964092"; cov "3.774800";
Chr1	Cufflinks	transcript	8135213	8135920	1000	-	.	gene_id "AT1G22985"; transcript_id "AT1G22985.1"; FPKM "2.7089653612"; frac "1.000000"; conf_lo "1.647151"; conf_hi "3.770780"; cov "15.817744"; full_read_support "yes";
Chr1	Cufflinks	exon	8135213	8135920	1000	-	.	gene_id "AT1G22985"; transcript_id "AT1G22985.1"; exon_number "1"; FPKM "2.7089653612"; frac "1.000000"; conf_lo "1.647151"; conf_hi "3.770780"; cov "15.817744";
Chr1	Cufflinks	transcript	8139165	8140202	1000	+	.	gene_id "AT1G22990"; transcript_id "AT1G22990.1"; FPKM "0.4318861051"; frac "1.000000"; conf_lo "0.000000"; conf_hi "0.863981"; cov "2.538092"; full_read_support "no";
Chr1	Cufflinks	exon	8139165	8139307	1000	+	.	gene_id "AT1G22990"; transcript_id "AT1G22990.1"; exon_number "1"; FPKM "0.4318861051"; frac "1.000000"; conf_lo "0.000000"; conf_hi "0.863981"; cov "2.538092";
Chr1	Cufflinks	exon	8139396	8139471	1000	+	.	gene_id "AT1G22990"; transcript_id "AT1G22990.1"; exon_number "2"; FPKM "0.4318861051"; frac "1.000000"; conf_lo "0.000000"; conf_hi "0.863981"; cov "2.538092";
Chr1	Cufflinks	exon	8139750	8140202	1000	+	.	gene_id "AT1G22990"; transcript_id "AT1G22990.1"; exon_number "3"; FPKM "0.4318861051"; frac "1.000000"; conf_lo "0.000000"; conf_hi "0.863981"; cov "2.538092";
Chr1	Cufflinks	transcript	8143404	8145070	1000	+	.	gene_id "CUFF.9372"; transcript_id "AT1G23000.1"; FPKM "4.1066391997"; frac "1.000000"; conf_lo "3.267147"; conf_hi "4.946131"; cov "24.097735"; full_read_support "yes";
Chr1	Cufflinks	exon	8143404	8143652	1000	+	.	gene_id "CUFF.9372"; transcript_id "AT1G23000.1"; exon_number "1"; FPKM "4.1066391997"; frac "1.000000"; conf_lo "3.267147"; conf_hi "4.946131"; cov "24.097735";
Chr1	Cufflinks	exon	8143741	8143816	1000	+	.	gene_id "CUFF.9372"; transcript_id "AT1G23000.1"; exon_number "2"; FPKM "4.1066391997"; frac "1.000000"; conf_lo "3.267147"; conf_hi "4.946131"; cov "24.097735";
Chr1	Cufflinks	exon	8143904	8145070	1000	+	.	gene_id "CUFF.9372"; transcript_id "AT1G23000.1"; exon_number "3"; FPKM "4.1066391997"; frac "1.000000"; conf_lo "3.267147"; conf_hi "4.946131"; cov "24.097735";
Chr1	Cufflinks	transcript	8147264	8149813	1000	+	.	gene_id "AT1G23010"; transcript_id "AT1G23010.1"; FPKM "1.3931293937"; frac "1.000000"; conf_lo "0.991664"; conf_hi "1.794595"; cov "8.175854"; full_read_support "yes";
Chr1	Cufflinks	exon	8147264	8147583	1000	+	.	gene_id "AT1G23010"; transcript_id "AT1G23010.1"; exon_number "1"; FPKM "1.3931293937"; frac "1.000000"; conf_lo "0.991664"; conf_hi "1.794595"; cov "8.175854";
Chr1	Cufflinks	exon	8147906	8149030	1000	+	.	gene_id "AT1G23010"; transcript_id "AT1G23010.1"; exon_number "2"; FPKM "1.3931293937"; frac "1.000000"; conf_lo "0.991664"; conf_hi "1.794595"; cov "8.175854";
Chr1	Cufflinks	exon	8149104	8149439	1000	+	.	gene_id "AT1G23010"; transcript_id "AT1G23010.1"; exon_number "3"; FPKM "1.3931293937"; frac "1.000000"; conf_lo "0.991664"; conf_hi "1.794595"; cov "8.175854";
Chr1	Cufflinks	exon	8149527	8149813	1000	+	.	gene_id "AT1G23010"; transcript_id "AT1G23010.1"; exon_number "4"; FPKM "1.3931293937"; frac "1.000000"; conf_lo "0.991664"; conf_hi "1.794595"; cov "8.175854";
Chr1	Cufflinks	transcript	8150023	8153613	332	-	.	gene_id "CUFF.9374"; transcript_id "CUFF.9374.1"; FPKM "1.4525533232"; frac "0.173847"; conf_lo "1.019348"; conf_hi "1.885759"; cov "8.527897"; full_read_support "yes";
Chr1	Cufflinks	exon	8150023	8150326	332	-	.	gene_id "CUFF.9374"; transcript_id "CUFF.9374.1"; exon_number "1"; FPKM "1.4525533232"; frac "0.173847"; conf_lo "1.019348"; conf_hi "1.885759"; cov "8.527897";
Chr1	Cufflinks	exon	8150429	8151081	332	-	.	gene_id "CUFF.9374"; transcript_id "CUFF.9374.1"; exon_number "2"; FPKM "1.4525533232"; frac "0.173847"; conf_lo "1.019348"; conf_hi "1.885759"; cov "8.527897";
Chr1	Cufflinks	exon	8151173	8151827	332	-	.	gene_id "CUFF.9374"; transcript_id "CUFF.9374.1"; exon_number "3"; FPKM "1.4525533232"; frac "0.173847"; conf_lo "1.019348"; conf_hi "1.885759"; cov "8.527897";
Chr1	Cufflinks	exon	8152034	8152268	332	-	.	gene_id "CUFF.9374"; transcript_id "CUFF.9374.1"; exon_number "4"; FPKM "1.4525533232"; frac "0.173847"; conf_lo "1.019348"; conf_hi "1.885759"; cov "8.527897";
Chr1	Cufflinks	exon	8152670	8152861	332	-	.	gene_id "CUFF.9374"; transcript_id "CUFF.9374.1"; exon_number "5"; FPKM "1.4525533232"; frac "0.173847"; conf_lo "1.019348"; conf_hi "1.885759"; cov "8.527897";
Chr1	Cufflinks	exon	8152968	8153070	332	-	.	gene_id "CUFF.9374"; transcript_id "CUFF.9374.1"; exon_number "6"; FPKM "1.4525533232"; frac "0.173847"; conf_lo "1.019348"; conf_hi "1.885759"; cov "8.527897";
Chr1	Cufflinks	exon	8153180	8153347	332	-	.	gene_id "CUFF.9374"; transcript_id "CUFF.9374.1"; exon_number "7"; FPKM "1.4525533232"; frac "0.173847"; conf_lo "1.019348"; conf_hi "1.885759"; cov "8.527897";
Chr1	Cufflinks	exon	8153452	8153613	332	-	.	gene_id "CUFF.9374"; transcript_id "CUFF.9374.1"; exon_number "8"; FPKM "1.4525533232"; frac "0.173847"; conf_lo "1.019348"; conf_hi "1.885759"; cov "8.527897";
Chr1	Cufflinks	transcript	8150070	8153530	512	-	.	gene_id "CUFF.9374"; transcript_id "AT1G23020.2"; FPKM "2.2378034168"; frac "0.244142"; conf_lo "1.610141"; conf_hi "2.865466"; cov "13.138077"; full_read_support "yes";
Chr1	Cufflinks	exon	8150070	8150326	512	-	.	gene_id "CUFF.9374"; transcript_id "AT1G23020.2"; exon_number "1"; FPKM "2.2378034168"; frac "0.244142"; conf_lo "1.610141"; conf_hi "2.865466"; cov "13.138077";
Chr1	Cufflinks	exon	8150429	8151081	512	-	.	gene_id "CUFF.9374"; transcript_id "AT1G23020.2"; exon_number "2"; FPKM "2.2378034168"; frac "0.244142"; conf_lo "1.610141"; conf_hi "2.865466"; cov "13.138077";
Chr1	Cufflinks	exon	8151173	8151416	512	-	.	gene_id "CUFF.9374"; transcript_id "AT1G23020.2"; exon_number "3"; FPKM "2.2378034168"; frac "0.244142"; conf_lo "1.610141"; conf_hi "2.865466"; cov "13.138077";
Chr1	Cufflinks	exon	8151500	8151827	512	-	.	gene_id "CUFF.9374"; transcript_id "AT1G23020.2"; exon_number "4"; FPKM "2.2378034168"; frac "0.244142"; conf_lo "1.610141"; conf_hi "2.865466"; cov "13.138077";
Chr1	Cufflinks	exon	8152034	8152268	512	-	.	gene_id "CUFF.9374"; transcript_id "AT1G23020.2"; exon_number "5"; FPKM "2.2378034168"; frac "0.244142"; conf_lo "1.610141"; conf_hi "2.865466"; cov "13.138077";
Chr1	Cufflinks	exon	8152670	8152873	512	-	.	gene_id "CUFF.9374"; transcript_id "AT1G23020.2"; exon_number "6"; FPKM "2.2378034168"; frac "0.244142"; conf_lo "1.610141"; conf_hi "2.865466"; cov "13.138077";
Chr1	Cufflinks	exon	8152968	8153070	512	-	.	gene_id "CUFF.9374"; transcript_id "AT1G23020.2"; exon_number "7"; FPKM "2.2378034168"; frac "0.244142"; conf_lo "1.610141"; conf_hi "2.865466"; cov "13.138077";
Chr1	Cufflinks	exon	8153180	8153347	512	-	.	gene_id "CUFF.9374"; transcript_id "AT1G23020.2"; exon_number "8"; FPKM "2.2378034168"; frac "0.244142"; conf_lo "1.610141"; conf_hi "2.865466"; cov "13.138077";
Chr1	Cufflinks	exon	8153452	8153530	512	-	.	gene_id "CUFF.9374"; transcript_id "AT1G23020.2"; exon_number "9"; FPKM "2.2378034168"; frac "0.244142"; conf_lo "1.610141"; conf_hi "2.865466"; cov "13.138077";
Chr1	Cufflinks	transcript	8150086	8153530	481	-	.	gene_id "CUFF.9374"; transcript_id "AT1G23020.1"; FPKM "2.0988593432"; frac "0.226884"; conf_lo "1.486904"; conf_hi "2.710815"; cov "12.322341"; full_read_support "yes";
Chr1	Cufflinks	exon	8150086	8150326	481	-	.	gene_id "CUFF.9374"; transcript_id "AT1G23020.1"; exon_number "1"; FPKM "2.0988593432"; frac "0.226884"; conf_lo "1.486904"; conf_hi "2.710815"; cov "12.322341";
Chr1	Cufflinks	exon	8150429	8151081	481	-	.	gene_id "CUFF.9374"; transcript_id "AT1G23020.1"; exon_number "2"; FPKM "2.0988593432"; frac "0.226884"; conf_lo "1.486904"; conf_hi "2.710815"; cov "12.322341";
Chr1	Cufflinks	exon	8151173	8151416	481	-	.	gene_id "CUFF.9374"; transcript_id "AT1G23020.1"; exon_number "3"; FPKM "2.0988593432"; frac "0.226884"; conf_lo "1.486904"; conf_hi "2.710815"; cov "12.322341";
Chr1	Cufflinks	exon	8151500	8151827	481	-	.	gene_id "CUFF.9374"; transcript_id "AT1G23020.1"; exon_number "4"; FPKM "2.0988593432"; frac "0.226884"; conf_lo "1.486904"; conf_hi "2.710815"; cov "12.322341";
Chr1	Cufflinks	exon	8152034	8152268	481	-	.	gene_id "CUFF.9374"; transcript_id "AT1G23020.1"; exon_number "5"; FPKM "2.0988593432"; frac "0.226884"; conf_lo "1.486904"; conf_hi "2.710815"; cov "12.322341";
Chr1	Cufflinks	exon	8152670	8152870	481	-	.	gene_id "CUFF.9374"; transcript_id "AT1G23020.1"; exon_number "6"; FPKM "2.0988593432"; frac "0.226884"; conf_lo "1.486904"; conf_hi "2.710815"; cov "12.322341";
Chr1	Cufflinks	exon	8152968	8153070	481	-	.	gene_id "CUFF.9374"; transcript_id "AT1G23020.1"; exon_number "7"; FPKM "2.0988593432"; frac "0.226884"; conf_lo "1.486904"; conf_hi "2.710815"; cov "12.322341";
Chr1	Cufflinks	exon	8153180	8153347	481	-	.	gene_id "CUFF.9374"; transcript_id "AT1G23020.1"; exon_number "8"; FPKM "2.0988593432"; frac "0.226884"; conf_lo "1.486904"; conf_hi "2.710815"; cov "12.322341";
Chr1	Cufflinks	exon	8153452	8153530	481	-	.	gene_id "CUFF.9374"; transcript_id "AT1G23020.1"; exon_number "9"; FPKM "2.0988593432"; frac "0.226884"; conf_lo "1.486904"; conf_hi "2.710815"; cov "12.322341";
Chr1	Cufflinks	transcript	8150922	8153653	1000	-	.	gene_id "CUFF.9374"; transcript_id "CUFF.9374.4"; FPKM "4.3627300670"; frac "0.355128"; conf_lo "3.464377"; conf_hi "5.261083"; cov "25.613458"; full_read_support "yes";
Chr1	Cufflinks	exon	8150922	8151081	1000	-	.	gene_id "CUFF.9374"; transcript_id "CUFF.9374.4"; exon_number "1"; FPKM "4.3627300670"; frac "0.355128"; conf_lo "3.464377"; conf_hi "5.261083"; cov "25.613458";
Chr1	Cufflinks	exon	8151173	8151416	1000	-	.	gene_id "CUFF.9374"; transcript_id "CUFF.9374.4"; exon_number "2"; FPKM "4.3627300670"; frac "0.355128"; conf_lo "3.464377"; conf_hi "5.261083"; cov "25.613458";
Chr1	Cufflinks	exon	8151500	8151827	1000	-	.	gene_id "CUFF.9374"; transcript_id "CUFF.9374.4"; exon_number "3"; FPKM "4.3627300670"; frac "0.355128"; conf_lo "3.464377"; conf_hi "5.261083"; cov "25.613458";
Chr1	Cufflinks	exon	8152034	8152268	1000	-	.	gene_id "CUFF.9374"; transcript_id "CUFF.9374.4"; exon_number "4"; FPKM "4.3627300670"; frac "0.355128"; conf_lo "3.464377"; conf_hi "5.261083"; cov "25.613458";
Chr1	Cufflinks	exon	8152670	8152870	1000	-	.	gene_id "CUFF.9374"; transcript_id "CUFF.9374.4"; exon_number "5"; FPKM "4.3627300670"; frac "0.355128"; conf_lo "3.464377"; conf_hi "5.261083"; cov "25.613458";
Chr1	Cufflinks	exon	8152968	8153070	1000	-	.	gene_id "CUFF.9374"; transcript_id "CUFF.9374.4"; exon_number "6"; FPKM "4.3627300670"; frac "0.355128"; conf_lo "3.464377"; conf_hi "5.261083"; cov "25.613458";
Chr1	Cufflinks	exon	8153180	8153653	1000	-	.	gene_id "CUFF.9374"; transcript_id "CUFF.9374.4"; exon_number "7"; FPKM "4.3627300670"; frac "0.355128"; conf_lo "3.464377"; conf_hi "5.261083"; cov "25.613458";
Chr1	Cufflinks	transcript	8154886	8155670	1000	+	.	gene_id "CUFF.9375"; transcript_id "CUFF.9375.1"; FPKM "2.9628922294"; frac "1.000000"; conf_lo "1.937267"; conf_hi "3.988518"; cov "17.401972"; full_read_support "yes";
Chr1	Cufflinks	exon	8154886	8155670	1000	+	.	gene_id "CUFF.9375"; transcript_id "CUFF.9375.1"; exon_number "1"; FPKM "2.9628922294"; frac "1.000000"; conf_lo "1.937267"; conf_hi "3.988518"; cov "17.401972";
Chr1	Cufflinks	transcript	8156626	8159003	363	+	.	gene_id "CUFF.9376"; transcript_id "CUFF.9376.1"; FPKM "3.5902777688"; frac "0.278637"; conf_lo "2.795758"; conf_hi "4.384798"; cov "21.070094"; full_read_support "yes";
Chr1	Cufflinks	exon	8156626	8157712	363	+	.	gene_id "CUFF.9376"; transcript_id "CUFF.9376.1"; exon_number "1"; FPKM "3.5902777688"; frac "0.278637"; conf_lo "2.795758"; conf_hi "4.384798"; cov "21.070094";
Chr1	Cufflinks	exon	8157796	8159003	363	+	.	gene_id "CUFF.9376"; transcript_id "CUFF.9376.1"; exon_number "2"; FPKM "3.5902777688"; frac "0.278637"; conf_lo "2.795758"; conf_hi "4.384798"; cov "21.070094";
Chr1	Cufflinks	transcript	8156646	8159077	1000	+	.	gene_id "CUFF.9376"; transcript_id "AT1G23030.1"; FPKM "9.8693979532"; frac "0.721363"; conf_lo "8.647520"; conf_hi "11.091276"; cov "57.920072"; full_read_support "yes";
Chr1	Cufflinks	exon	8156646	8157023	1000	+	.	gene_id "CUFF.9376"; transcript_id "AT1G23030.1"; exon_number "1"; FPKM "9.8693979532"; frac "0.721363"; conf_lo "8.647520"; conf_hi "11.091276"; cov "57.920072";
Chr1	Cufflinks	exon	8157200	8157712	1000	+	.	gene_id "CUFF.9376"; transcript_id "AT1G23030.1"; exon_number "2"; FPKM "9.8693979532"; frac "0.721363"; conf_lo "8.647520"; conf_hi "11.091276"; cov "57.920072";
Chr1	Cufflinks	exon	8157796	8159077	1000	+	.	gene_id "CUFF.9376"; transcript_id "AT1G23030.1"; exon_number "3"; FPKM "9.8693979532"; frac "0.721363"; conf_lo "8.647520"; conf_hi "11.091276"; cov "57.920072";
Chr1	Cufflinks	transcript	8162414	8163149	1	+	.	gene_id "AT1G23037"; transcript_id "AT1G23037.1"; FPKM "0.0000000000"; frac "0.000000"; conf_lo "0.000000"; conf_hi "0.000000"; cov "0.000000"; full_read_support "no";
Chr1	Cufflinks	exon	8162414	8162526	1	+	.	gene_id "AT1G23037"; transcript_id "AT1G23037.1"; exon_number "1"; FPKM "0.0000000000"; frac "0.000000"; conf_lo "0.000000"; conf_hi "0.000000"; cov "0.000000";
Chr1	Cufflinks	exon	8162774	8163149	1	+	.	gene_id "AT1G23037"; transcript_id "AT1G23037.1"; exon_number "2"; FPKM "0.0000000000"; frac "0.000000"; conf_lo "0.000000"; conf_hi "0.000000"; cov "0.000000";
Chr1	Cufflinks	transcript	8164959	8165862	1000	+	.	gene_id "AT1G23040"; transcript_id "AT1G23040.1"; FPKM "2.3901976144"; frac "1.000000"; conf_lo "1.533192"; conf_hi "3.247204"; cov "14.011153"; full_read_support "yes";
Chr1	Cufflinks	exon	8164959	8165862	1000	+	.	gene_id "AT1G23040"; transcript_id "AT1G23040.1"; exon_number "1"; FPKM "2.3901976144"; frac "1.000000"; conf_lo "1.533192"; conf_hi "3.247204"; cov "14.011153";
Chr1	Cufflinks	transcript	8168443	8169267	1000	+	.	gene_id "AT1G23050"; transcript_id "AT1G23050.1"; FPKM "0.4894426285"; frac "0.117647"; conf_lo "0.056309"; conf_hi "0.922577"; cov "2.876338"; full_read_support "yes";
Chr1	Cufflinks	exon	8168443	8169267	1000	+	.	gene_id "AT1G23050"; transcript_id "AT1G23050.1"; exon_number "1"; FPKM "0.4894426285"; frac "0.117647"; conf_lo "0.056309"; conf_hi "0.922577"; cov "2.876338";
Chr1	Cufflinks	transcript	8168518	8169252	1000	-	.	gene_id "CUFF.9379"; transcript_id "CUFF.9379.1"; FPKM "4.2874237452"; frac "0.882353"; conf_lo "2.981064"; conf_hi "5.593784"; cov "25.196172"; full_read_support "yes";
Chr1	Cufflinks	exon	8168518	8169252	1000	-	.	gene_id "CUFF.9379"; transcript_id "CUFF.9379.1"; exon_number "1"; FPKM "4.2874237452"; frac "0.882353"; conf_lo "2.981064"; conf_hi "5.593784"; cov "25.196172";
Chr1	Cufflinks	transcript	8170755	8172992	1000	-	.	gene_id "AT1G23060"; transcript_id "AT1G23060.1"; FPKM "0.7742058616"; frac "1.000000"; conf_lo "0.409748"; conf_hi "1.138664"; cov "4.545035"; full_read_support "no";
Chr1	Cufflinks	exon	8170755	8171272	1000	-	.	gene_id "AT1G23060"; transcript_id "AT1G23060.1"; exon_number "1"; FPKM "0.7742058616"; frac "1.000000"; conf_lo "0.409748"; conf_hi "1.138664"; cov "4.545035";
Chr1	Cufflinks	exon	8171364	8171532	1000	-	.	gene_id "AT1G23060"; transcript_id "AT1G23060.1"; exon_number "2"; FPKM "0.7742058616"; frac "1.000000"; conf_lo "0.409748"; conf_hi "1.138664"; cov "4.545035";
Chr1	Cufflinks	exon	8171619	8172184	1000	-	.	gene_id "AT1G23060"; transcript_id "AT1G23060.1"; exon_number "3"; FPKM "0.7742058616"; frac "1.000000"; conf_lo "0.409748"; conf_hi "1.138664"; cov "4.545035";
Chr1	Cufflinks	exon	8172698	8172747	1000	-	.	gene_id "AT1G23060"; transcript_id "AT1G23060.1"; exon_number "4"; FPKM "0.7742058616"; frac "1.000000"; conf_lo "0.409748"; conf_hi "1.138664"; cov "4.545035";
Chr1	Cufflinks	exon	8172844	8172992	1000	-	.	gene_id "AT1G23060"; transcript_id "AT1G23060.1"; exon_number "5"; FPKM "0.7742058616"; frac "1.000000"; conf_lo "0.409748"; conf_hi "1.138664"; cov "4.545035";
Chr1	Cufflinks	transcript	8170807	8172484	1	-	.	gene_id "AT1G23060"; transcript_id "AT1G23060.2"; FPKM "0.0000000000"; frac "0.000000"; conf_lo "0.000000"; conf_hi "0.088719"; cov "0.000000"; full_read_support "no";
Chr1	Cufflinks	exon	8170807	8171272	1	-	.	gene_id "AT1G23060"; transcript_id "AT1G23060.2"; exon_number "1"; FPKM "0.0000000000"; frac "0.000000"; conf_lo "0.000000"; conf_hi "0.088719"; cov "0.000000";
Chr1	Cufflinks	exon	8171364	8171532	1	-	.	gene_id "AT1G23060"; transcript_id "AT1G23060.2"; exon_number "2"; FPKM "0.0000000000"; frac "0.000000"; conf_lo "0.000000"; conf_hi "0.088719"; cov "0.000000";
Chr1	Cufflinks	exon	8171619	8172184	1	-	.	gene_id "AT1G23060"; transcript_id "AT1G23060.2"; exon_number "3"; FPKM "0.0000000000"; frac "0.000000"; conf_lo "0.000000"; conf_hi "0.088719"; cov "0.000000";
Chr1	Cufflinks	exon	8172336	8172484	1	-	.	gene_id "AT1G23060"; transcript_id "AT1G23060.2"; exon_number "4"; FPKM "0.0000000000"; frac "0.000000"; conf_lo "0.000000"; conf_hi "0.088719"; cov "0.000000";
Chr1	Cufflinks	transcript	8173823	8175819	1	-	.	gene_id "AT1G23070"; transcript_id "AT1G23070.1"; FPKM "0.0000000000"; frac "0.000000"; conf_lo "0.000000"; conf_hi "0.000000"; cov "0.000000"; full_read_support "no";
Chr1	Cufflinks	exon	8173823	8174400	1	-	.	gene_id "AT1G23070"; transcript_id "AT1G23070.1"; exon_number "1"; FPKM "0.0000000000"; frac "0.000000"; conf_lo "0.000000"; conf_hi "0.000000"; cov "0.000000";
Chr1	Cufflinks	exon	8174522	8174771	1	-	.	gene_id "AT1G23070"; transcript_id "AT1G23070.1"; exon_number "2"; FPKM "0.0000000000"; frac "0.000000"; conf_lo "0.000000"; conf_hi "0.000000"; cov "0.000000";
Chr1	Cufflinks	exon	8174852	8174940	1	-	.	gene_id "AT1G23070"; transcript_id "AT1G23070.1"; exon_number "3"; FPKM "0.0000000000"; frac "0.000000"; conf_lo "0.000000"; conf_hi "0.000000"; cov "0.000000";
Chr1	Cufflinks	exon	8175015	8175193	1	-	.	gene_id "AT1G23070"; transcript_id "AT1G23070.1"; exon_number "4"; FPKM "0.0000000000"; frac "0.000000"; conf_lo "0.000000"; conf_hi "0.000000"; cov "0.000000";
Chr1	Cufflinks	exon	8175280	8175388	1	-	.	gene_id "AT1G23070"; transcript_id "AT1G23070.1"; exon_number "5"; FPKM "0.0000000000"; frac "0.000000"; conf_lo "0.000000"; conf_hi "0.000000"; cov "0.000000";
Chr1	Cufflinks	exon	8175468	8175524	1	-	.	gene_id "AT1G23070"; transcript_id "AT1G23070.1"; exon_number "6"; FPKM "0.0000000000"; frac "0.000000"; conf_lo "0.000000"; conf_hi "0.000000"; cov "0.000000";
Chr1	Cufflinks	exon	8175621	8175819	1	-	.	gene_id "AT1G23070"; transcript_id "AT1G23070.1"; exon_number "7"; FPKM "0.0000000000"; frac "0.000000"; conf_lo "0.000000"; conf_hi "0.000000"; cov "0.000000";
Chr1	Cufflinks	transcript	8177832	8177996	1	+	.	gene_id "AT1G23074"; transcript_id "AT1G23074.1"; FPKM "0.0000000000"; frac "0.000000"; conf_lo "0.000000"; conf_hi "0.000000"; cov "0.000000"; full_read_support "no";
Chr1	Cufflinks	exon	8177832	8177996	1	+	.	gene_id "AT1G23074"; transcript_id "AT1G23074.1"; exon_number "1"; FPKM "0.0000000000"; frac "0.000000"; conf_lo "0.000000"; conf_hi "0.000000"; cov "0.000000";
Chr1	Cufflinks	transcript	8180200	8183642	194	-	.	gene_id "CUFF.9381"; transcript_id "CUFF.9381.1"; FPKM "2.5716550611"; frac "0.171534"; conf_lo "1.987617"; conf_hi "3.155693"; cov "15.096329"; full_read_support "yes";
Chr1	Cufflinks	exon	8180200	8180834	194	-	.	gene_id "CUFF.9381"; transcript_id "CUFF.9381.1"; exon_number "1"; FPKM "2.5716550611"; frac "0.171534"; conf_lo "1.987617"; conf_hi "3.155693"; cov "15.096329";
Chr1	Cufflinks	exon	8180926	8181002	194	-	.	gene_id "CUFF.9381"; transcript_id "CUFF.9381.1"; exon_number "2"; FPKM "2.5716550611"; frac "0.171534"; conf_lo "1.987617"; conf_hi "3.155693"; cov "15.096329";
Chr1	Cufflinks	exon	8181083	8181767	194	-	.	gene_id "CUFF.9381"; transcript_id "CUFF.9381.1"; exon_number "3"; FPKM "2.5716550611"; frac "0.171534"; conf_lo "1.987617"; conf_hi "3.155693"; cov "15.096329";
Chr1	Cufflinks	exon	8181858	8183642	194	-	.	gene_id "CUFF.9381"; transcript_id "CUFF.9381.1"; exon_number "4"; FPKM "2.5716550611"; frac "0.171534"; conf_lo "1.987617"; conf_hi "3.155693"; cov "15.096329";
Chr1	Cufflinks	transcript	8180200	8182600	607	-	.	gene_id "CUFF.9381"; transcript_id "CUFF.9381.2"; FPKM "8.0492516265"; frac "0.235041"; conf_lo "6.654967"; conf_hi "9.443536"; cov "47.251342"; full_read_support "yes";
Chr1	Cufflinks	exon	8180200	8180335	607	-	.	gene_id "CUFF.9381"; transcript_id "CUFF.9381.2"; exon_number "1"; FPKM "8.0492516265"; frac "0.235041"; conf_lo "6.654967"; conf_hi "9.443536"; cov "47.251342";
Chr1	Cufflinks	exon	8180453	8180834	607	-	.	gene_id "CUFF.9381"; transcript_id "CUFF.9381.2"; exon_number "2"; FPKM "8.0492516265"; frac "0.235041"; conf_lo "6.654967"; conf_hi "9.443536"; cov "47.251342";
Chr1	Cufflinks	exon	8180926	8181002	607	-	.	gene_id "CUFF.9381"; transcript_id "CUFF.9381.2"; exon_number "3"; FPKM "8.0492516265"; frac "0.235041"; conf_lo "6.654967"; conf_hi "9.443536"; cov "47.251342";
Chr1	Cufflinks	exon	8181083	8181240	607	-	.	gene_id "CUFF.9381"; transcript_id "CUFF.9381.2"; exon_number "4"; FPKM "8.0492516265"; frac "0.235041"; conf_lo "6.654967"; conf_hi "9.443536"; cov "47.251342";
Chr1	Cufflinks	exon	8181682	8181767	607	-	.	gene_id "CUFF.9381"; transcript_id "CUFF.9381.2"; exon_number "5"; FPKM "8.0492516265"; frac "0.235041"; conf_lo "6.654967"; conf_hi "9.443536"; cov "47.251342";
Chr1	Cufflinks	exon	8181858	8182128	607	-	.	gene_id "CUFF.9381"; transcript_id "CUFF.9381.2"; exon_number "6"; FPKM "8.0492516265"; frac "0.235041"; conf_lo "6.654967"; conf_hi "9.443536"; cov "47.251342";
Chr1	Cufflinks	exon	8182206	8182600	607	-	.	gene_id "CUFF.9381"; transcript_id "CUFF.9381.2"; exon_number "7"; FPKM "8.0492516265"; frac "0.235041"; conf_lo "6.654967"; conf_hi "9.443536"; cov "47.251342";
Chr1	Cufflinks	transcript	8180577	8183570	1000	-	.	gene_id "CUFF.9381"; transcript_id "AT1G23080.3"; FPKM "13.2434152620"; frac "0.593426"; conf_lo "11.783488"; conf_hi "14.703343"; cov "77.742525"; full_read_support "yes";
Chr1	Cufflinks	exon	8180577	8180834	1000	-	.	gene_id "CUFF.9381"; transcript_id "AT1G23080.3"; exon_number "1"; FPKM "13.2434152620"; frac "0.593426"; conf_lo "11.783488"; conf_hi "14.703343"; cov "77.742525";
Chr1	Cufflinks	exon	8180926	8181002	1000	-	.	gene_id "CUFF.9381"; transcript_id "AT1G23080.3"; exon_number "2"; FPKM "13.2434152620"; frac "0.593426"; conf_lo "11.783488"; conf_hi "14.703343"; cov "77.742525";
Chr1	Cufflinks	exon	8181083	8181240	1000	-	.	gene_id "CUFF.9381"; transcript_id "AT1G23080.3"; exon_number "3"; FPKM "13.2434152620"; frac "0.593426"; conf_lo "11.783488"; conf_hi "14.703343"; cov "77.742525";
Chr1	Cufflinks	exon	8181682	8181767	1000	-	.	gene_id "CUFF.9381"; transcript_id "AT1G23080.3"; exon_number "4"; FPKM "13.2434152620"; frac "0.593426"; conf_lo "11.783488"; conf_hi "14.703343"; cov "77.742525";
Chr1	Cufflinks	exon	8181858	8182128	1000	-	.	gene_id "CUFF.9381"; transcript_id "AT1G23080.3"; exon_number "5"; FPKM "13.2434152620"; frac "0.593426"; conf_lo "11.783488"; conf_hi "14.703343"; cov "77.742525";
Chr1	Cufflinks	exon	8182218	8183570	1000	-	.	gene_id "CUFF.9381"; transcript_id "AT1G23080.3"; exon_number "6"; FPKM "13.2434152620"; frac "0.593426"; conf_lo "11.783488"; conf_hi "14.703343"; cov "77.742525";
Chr1	Cufflinks	transcript	8180577	8183570	1	-	.	gene_id "CUFF.9381"; transcript_id "AT1G23080.1"; FPKM "0.0000000000"; frac "0.000000"; conf_lo "0.000000"; conf_hi "0.050648"; cov "0.000000"; full_read_support "yes";
Chr1	Cufflinks	exon	8180577	8180834	1	-	.	gene_id "CUFF.9381"; transcript_id "AT1G23080.1"; exon_number "1"; FPKM "0.0000000000"; frac "0.000000"; conf_lo "0.000000"; conf_hi "0.050648"; cov "0.000000";
Chr1	Cufflinks	exon	8180926	8181002	1	-	.	gene_id "CUFF.9381"; transcript_id "AT1G23080.1"; exon_number "2"; FPKM "0.0000000000"; frac "0.000000"; conf_lo "0.000000"; conf_hi "0.050648"; cov "0.000000";
Chr1	Cufflinks	exon	8181083	8181240	1	-	.	gene_id "CUFF.9381"; transcript_id "AT1G23080.1"; exon_number "3"; FPKM "0.0000000000"; frac "0.000000"; conf_lo "0.000000"; conf_hi "0.050648"; cov "0.000000";
Chr1	Cufflinks	exon	8181682	8181767	1	-	.	gene_id "CUFF.9381"; transcript_id "AT1G23080.1"; exon_number "4"; FPKM "0.0000000000"; frac "0.000000"; conf_lo "0.000000"; conf_hi "0.050648"; cov "0.000000";
Chr1	Cufflinks	exon	8181858	8182128	1	-	.	gene_id "CUFF.9381"; transcript_id "AT1G23080.1"; exon_number "5"; FPKM "0.0000000000"; frac "0.000000"; conf_lo "0.000000"; conf_hi "0.050648"; cov "0.000000";
Chr1	Cufflinks	exon	8182206	8183570	1	-	.	gene_id "CUFF.9381"; transcript_id "AT1G23080.1"; exon_number "6"; FPKM "0.0000000000"; frac "0.000000"; conf_lo "0.000000"; conf_hi "0.050648"; cov "0.000000";
Chr1	Cufflinks	transcript	8180605	8183570	1	-	.	gene_id "CUFF.9381"; transcript_id "AT1G23080.2"; FPKM "0.0000000000"; frac "0.000000"; conf_lo "0.000000"; conf_hi "0.039453"; cov "0.000000"; full_read_support "yes";
Chr1	Cufflinks	exon	8180605	8181767	1	-	.	gene_id "CUFF.9381"; transcript_id "AT1G23080.2"; exon_number "1"; FPKM "0.0000000000"; frac "0.000000"; conf_lo "0.000000"; conf_hi "0.039453"; cov "0.000000";
Chr1	Cufflinks	exon	8181858	8182128	1	-	.	gene_id "CUFF.9381"; transcript_id "AT1G23080.2"; exon_number "2"; FPKM "0.0000000000"; frac "0.000000"; conf_lo "0.000000"; conf_hi "0.039453"; cov "0.000000";
Chr1	Cufflinks	exon	8182218	8183570	1	-	.	gene_id "CUFF.9381"; transcript_id "AT1G23080.2"; exon_number "3"; FPKM "0.0000000000"; frac "0.000000"; conf_lo "0.000000"; conf_hi "0.039453"; cov "0.000000";
Chr1	Cufflinks	transcript	8184952	8189064	1000	-	.	gene_id "CUFF.9382"; transcript_id "AT1G23090.1"; FPKM "10.3180264791"; frac "1.000000"; conf_lo "9.218469"; conf_hi "11.417584"; cov "60.591306"; full_read_support "yes";
Chr1	Cufflinks	exon	8184952	8185390	1000	-	.	gene_id "CUFF.9382"; transcript_id "AT1G23090.1"; exon_number "1"; FPKM "10.3180264791"; frac "1.000000"; conf_lo "9.218469"; conf_hi "11.417584"; cov "60.591306";
Chr1	Cufflinks	exon	8185486	8185562	1000	-	.	gene_id "CUFF.9382"; transcript_id "AT1G23090.1"; exon_number "2"; FPKM "10.3180264791"; frac "1.000000"; conf_lo "9.218469"; conf_hi "11.417584"; cov "60.591306";
Chr1	Cufflinks	exon	8185728	8185813	1000	-	.	gene_id "CUFF.9382"; transcript_id "AT1G23090.1"; exon_number "3"; FPKM "10.3180264791"; frac "1.000000"; conf_lo "9.218469"; conf_hi "11.417584"; cov "60.591306";
Chr1	Cufflinks	exon	8186022	8186626	1000	-	.	gene_id "CUFF.9382"; transcript_id "AT1G23090.1"; exon_number "4"; FPKM "10.3180264791"; frac "1.000000"; conf_lo "9.218469"; conf_hi "11.417584"; cov "60.591306";
Chr1	Cufflinks	exon	8186813	8186929	1000	-	.	gene_id "CUFF.9382"; transcript_id "AT1G23090.1"; exon_number "5"; FPKM "10.3180264791"; frac "1.000000"; conf_lo "9.218469"; conf_hi "11.417584"; cov "60.591306";
Chr1	Cufflinks	exon	8187017	8187130	1000	-	.	gene_id "CUFF.9382"; transcript_id "AT1G23090.1"; exon_number "6"; FPKM "10.3180264791"; frac "1.000000"; conf_lo "9.218469"; conf_hi "11.417584"; cov "60.591306";
Chr1	Cufflinks	exon	8187396	8187461	1000	-	.	gene_id "CUFF.9382"; transcript_id "AT1G23090.1"; exon_number "7"; FPKM "10.3180264791"; frac "1.000000"; conf_lo "9.218469"; conf_hi "11.417584"; cov "60.591306";
Chr1	Cufflinks	exon	8187539	8187710	1000	-	.	gene_id "CUFF.9382"; transcript_id "AT1G23090.1"; exon_number "8"; FPKM "10.3180264791"; frac "1.000000"; conf_lo "9.218469"; conf_hi "11.417584"; cov "60.591306";
Chr1	Cufflinks	exon	8188248	8188455	1000	-	.	gene_id "CUFF.9382"; transcript_id "AT1G23090.1"; exon_number "9"; FPKM "10.3180264791"; frac "1.000000"; conf_lo "9.218469"; conf_hi "11.417584"; cov "60.591306";
Chr1	Cufflinks	exon	8188541	8188589	1000	-	.	gene_id "CUFF.9382"; transcript_id "AT1G23090.1"; exon_number "10"; FPKM "10.3180264791"; frac "1.000000"; conf_lo "9.218469"; conf_hi "11.417584"; cov "60.591306";
Chr1	Cufflinks	exon	8188706	8189064	1000	-	.	gene_id "CUFF.9382"; transcript_id "AT1G23090.1"; exon_number "11"; FPKM "10.3180264791"; frac "1.000000"; conf_lo "9.218469"; conf_hi "11.417584"; cov "60.591306";
Chr1	Cufflinks	transcript	8195776	8196475	1000	+	.	gene_id "CUFF.9383"; transcript_id "AT1G23100.1"; FPKM "42.2715296874"; frac "1.000000"; conf_lo "36.773762"; conf_hi "47.769297"; cov "248.272537"; full_read_support "yes";
Chr1	Cufflinks	exon	8195776	8195971	1000	+	.	gene_id "CUFF.9383"; transcript_id "AT1G23100.1"; exon_number "1"; FPKM "42.2715296874"; frac "1.000000"; conf_lo "36.773762"; conf_hi "47.769297"; cov "248.272537";
Chr1	Cufflinks	exon	8196057	8196196	1000	+	.	gene_id "CUFF.9383"; transcript_id "AT1G23100.1"; exon_number "2"; FPKM "42.2715296874"; frac "1.000000"; conf_lo "36.773762"; conf_hi "47.769297"; cov "248.272537";
Chr1	Cufflinks	exon	8196288	8196475	1000	+	.	gene_id "CUFF.9383"; transcript_id "AT1G23100.1"; exon_number "3"; FPKM "42.2715296874"; frac "1.000000"; conf_lo "36.773762"; conf_hi "47.769297"; cov "248.272537";
Chr1	Cufflinks	transcript	8196447	8198063	1	-	.	gene_id "AT1G23110"; transcript_id "AT1G23110.1"; FPKM "0.0000000000"; frac "0.000000"; conf_lo "0.000000"; conf_hi "0.100907"; cov "0.000000"; full_read_support "no";
Chr1	Cufflinks	exon	8196447	8196913	1	-	.	gene_id "AT1G23110"; transcript_id "AT1G23110.1"; exon_number "1"; FPKM "0.0000000000"; frac "0.000000"; conf_lo "0.000000"; conf_hi "0.100907"; cov "0.000000";
Chr1	Cufflinks	exon	8196993	8197131	1	-	.	gene_id "AT1G23110"; transcript_id "AT1G23110.1"; exon_number "2"; FPKM "0.0000000000"; frac "0.000000"; conf_lo "0.000000"; conf_hi "0.100907"; cov "0.000000";
Chr1	Cufflinks	exon	8197199	8197277	1	-	.	gene_id "AT1G23110"; transcript_id "AT1G23110.1"; exon_number "3"; FPKM "0.0000000000"; frac "0.000000"; conf_lo "0.000000"; conf_hi "0.100907"; cov "0.000000";
Chr1	Cufflinks	exon	8197364	8197419	1	-	.	gene_id "AT1G23110"; transcript_id "AT1G23110.1"; exon_number "4"; FPKM "0.0000000000"; frac "0.000000"; conf_lo "0.000000"; conf_hi "0.100907"; cov "0.000000";
Chr1	Cufflinks	exon	8197499	8197752	1	-	.	gene_id "AT1G23110"; transcript_id "AT1G23110.1"; exon_number "5"; FPKM "0.0000000000"; frac "0.000000"; conf_lo "0.000000"; conf_hi "0.100907"; cov "0.000000";
Chr1	Cufflinks	exon	8197848	8198063	1	-	.	gene_id "AT1G23110"; transcript_id "AT1G23110.1"; exon_number "6"; FPKM "0.0000000000"; frac "0.000000"; conf_lo "0.000000"; conf_hi "0.100907"; cov "0.000000";
Chr1	Cufflinks	transcript	8196554	8198331	1	-	.	gene_id "AT1G23110"; transcript_id "AT1G23110.4"; FPKM "0.0000000000"; frac "0.000000"; conf_lo "0.000000"; conf_hi "0.107494"; cov "0.000000"; full_read_support "no";
Chr1	Cufflinks	exon	8196554	8196913	1	-	.	gene_id "AT1G23110"; transcript_id "AT1G23110.4"; exon_number "1"; FPKM "0.0000000000"; frac "0.000000"; conf_lo "0.000000"; conf_hi "0.107494"; cov "0.000000";
Chr1	Cufflinks	exon	8196993	8197131	1	-	.	gene_id "AT1G23110"; transcript_id "AT1G23110.4"; exon_number "2"; FPKM "0.0000000000"; frac "0.000000"; conf_lo "0.000000"; conf_hi "0.107494"; cov "0.000000";
Chr1	Cufflinks	exon	8197199	8197277	1	-	.	gene_id "AT1G23110"; transcript_id "AT1G23110.4"; exon_number "3"; FPKM "0.0000000000"; frac "0.000000"; conf_lo "0.000000"; conf_hi "0.107494"; cov "0.000000";
Chr1	Cufflinks	exon	8197364	8197419	1	-	.	gene_id "AT1G23110"; transcript_id "AT1G23110.4"; exon_number "4"; FPKM "0.0000000000"; frac "0.000000"; conf_lo "0.000000"; conf_hi "0.107494"; cov "0.000000";
Chr1	Cufflinks	exon	8197499	8197752	1	-	.	gene_id "AT1G23110"; transcript_id "AT1G23110.4"; exon_number "5"; FPKM "0.0000000000"; frac "0.000000"; conf_lo "0.000000"; conf_hi "0.107494"; cov "0.000000";
Chr1	Cufflinks	exon	8198071	8198331	1	-	.	gene_id "AT1G23110"; transcript_id "AT1G23110.4"; exon_number "6"; FPKM "0.0000000000"; frac "0.000000"; conf_lo "0.000000"; conf_hi "0.107494"; cov "0.000000";
Chr1	Cufflinks	transcript	8196554	8198331	1	-	.	gene_id "AT1G23110"; transcript_id "AT1G23110.5"; FPKM "0.0000000000"; frac "0.000000"; conf_lo "0.000000"; conf_hi "0.108063"; cov "0.000000"; full_read_support "no";
Chr1	Cufflinks	exon	8196554	8196913	1	-	.	gene_id "AT1G23110"; transcript_id "AT1G23110.5"; exon_number "1"; FPKM "0.0000000000"; frac "0.000000"; conf_lo "0.000000"; conf_hi "0.108063"; cov "0.000000";
Chr1	Cufflinks	exon	8196993	8197131	1	-	.	gene_id "AT1G23110"; transcript_id "AT1G23110.5"; exon_number "2"; FPKM "0.0000000000"; frac "0.000000"; conf_lo "0.000000"; conf_hi "0.108063"; cov "0.000000";
Chr1	Cufflinks	exon	8197199	8197277	1	-	.	gene_id "AT1G23110"; transcript_id "AT1G23110.5"; exon_number "3"; FPKM "0.0000000000"; frac "0.000000"; conf_lo "0.000000"; conf_hi "0.108063"; cov "0.000000";
Chr1	Cufflinks	exon	8197364	8197419	1	-	.	gene_id "AT1G23110"; transcript_id "AT1G23110.5"; exon_number "4"; FPKM "0.0000000000"; frac "0.000000"; conf_lo "0.000000"; conf_hi "0.108063"; cov "0.000000";
Chr1	Cufflinks	exon	8197499	8197747	1	-	.	gene_id "AT1G23110"; transcript_id "AT1G23110.5"; exon_number "5"; FPKM "0.0000000000"; frac "0.000000"; conf_lo "0.000000"; conf_hi "0.108063"; cov "0.000000";
Chr1	Cufflinks	exon	8198071	8198331	1	-	.	gene_id "AT1G23110"; transcript_id "AT1G23110.5"; exon_number "6"; FPKM "0.0000000000"; frac "0.000000"; conf_lo "0.000000"; conf_hi "0.108063"; cov "0.000000";
Chr1	Cufflinks	transcript	8196608	8198066	1	-	.	gene_id "AT1G23110"; transcript_id "AT1G23110.2"; FPKM "0.0000000000"; frac "0.000000"; conf_lo "0.000000"; conf_hi "0.157122"; cov "0.000000"; full_read_support "no";
Chr1	Cufflinks	exon	8196608	8196913	1	-	.	gene_id "AT1G23110"; transcript_id "AT1G23110.2"; exon_number "1"; FPKM "0.0000000000"; frac "0.000000"; conf_lo "0.000000"; conf_hi "0.157122"; cov "0.000000";
Chr1	Cufflinks	exon	8196993	8197131	1	-	.	gene_id "AT1G23110"; transcript_id "AT1G23110.2"; exon_number "2"; FPKM "0.0000000000"; frac "0.000000"; conf_lo "0.000000"; conf_hi "0.157122"; cov "0.000000";
Chr1	Cufflinks	exon	8197199	8197277	1	-	.	gene_id "AT1G23110"; transcript_id "AT1G23110.2"; exon_number "3"; FPKM "0.0000000000"; frac "0.000000"; conf_lo "0.000000"; conf_hi "0.157122"; cov "0.000000";
Chr1	Cufflinks	exon	8197364	8197419	1	-	.	gene_id "AT1G23110"; transcript_id "AT1G23110.2"; exon_number "4"; FPKM "0.0000000000"; frac "0.000000"; conf_lo "0.000000"; conf_hi "0.157122"; cov "0.000000";
Chr1	Cufflinks	exon	8197499	8197752	1	-	.	gene_id "AT1G23110"; transcript_id "AT1G23110.2"; exon_number "5"; FPKM "0.0000000000"; frac "0.000000"; conf_lo "0.000000"; conf_hi "0.157122"; cov "0.000000";
Chr1	Cufflinks	exon	8198052	8198066	1	-	.	gene_id "AT1G23110"; transcript_id "AT1G23110.2"; exon_number "6"; FPKM "0.0000000000"; frac "0.000000"; conf_lo "0.000000"; conf_hi "0.157122"; cov "0.000000";
Chr1	Cufflinks	transcript	8196608	8197921	1	-	.	gene_id "AT1G23110"; transcript_id "AT1G23110.3"; FPKM "0.0000000000"; frac "0.000000"; conf_lo "0.000000"; conf_hi "0.145066"; cov "0.000000"; full_read_support "yes";
Chr1	Cufflinks	exon	8196608	8196913	1	-	.	gene_id "AT1G23110"; transcript_id "AT1G23110.3"; exon_number "1"; FPKM "0.0000000000"; frac "0.000000"; conf_lo "0.000000"; conf_hi "0.145066"; cov "0.000000";
Chr1	Cufflinks	exon	8196993	8197131	1	-	.	gene_id "AT1G23110"; transcript_id "AT1G23110.3"; exon_number "2"; FPKM "0.0000000000"; frac "0.000000"; conf_lo "0.000000"; conf_hi "0.145066"; cov "0.000000";
Chr1	Cufflinks	exon	8197199	8197277	1	-	.	gene_id "AT1G23110"; transcript_id "AT1G23110.3"; exon_number "3"; FPKM "0.0000000000"; frac "0.000000"; conf_lo "0.000000"; conf_hi "0.145066"; cov "0.000000";
Chr1	Cufflinks	exon	8197364	8197419	1	-	.	gene_id "AT1G23110"; transcript_id "AT1G23110.3"; exon_number "4"; FPKM "0.0000000000"; frac "0.000000"; conf_lo "0.000000"; conf_hi "0.145066"; cov "0.000000";
Chr1	Cufflinks	exon	8197499	8197747	1	-	.	gene_id "AT1G23110"; transcript_id "AT1G23110.3"; exon_number "5"; FPKM "0.0000000000"; frac "0.000000"; conf_lo "0.000000"; conf_hi "0.145066"; cov "0.000000";
Chr1	Cufflinks	exon	8197848	8197921	1	-	.	gene_id "AT1G23110"; transcript_id "AT1G23110.3"; exon_number "6"; FPKM "0.0000000000"; frac "0.000000"; conf_lo "0.000000"; conf_hi "0.145066"; cov "0.000000";
Chr1	Cufflinks	transcript	8198720	8199557	1000	+	.	gene_id "AT1G23120"; transcript_id "AT1G23120.1"; FPKM "3.0800257569"; frac "1.000000"; conf_lo "1.973648"; conf_hi "4.186404"; cov "18.057762"; full_read_support "yes";
Chr1	Cufflinks	exon	8198720	8198962	1000	+	.	gene_id "AT1G23120"; transcript_id "AT1G23120.1"; exon_number "1"; FPKM "3.0800257569"; frac "1.000000"; conf_lo "1.973648"; conf_hi "4.186404"; cov "18.057762";
Chr1	Cufflinks	exon	8199088	8199557	1000	+	.	gene_id "AT1G23120"; transcript_id "AT1G23120.1"; exon_number "2"; FPKM "3.0800257569"; frac "1.000000"; conf_lo "1.973648"; conf_hi "4.186404"; cov "18.057762";
Chr1	Cufflinks	transcript	8200383	8201235	1000	+	.	gene_id "CUFF.9384"; transcript_id "AT1G23130.1"; FPKM "74.0601167792"; frac "1.000000"; conf_lo "68.036651"; conf_hi "80.083582"; cov "434.603490"; full_read_support "yes";
Chr1	Cufflinks	exon	8200383	8200638	1000	+	.	gene_id "CUFF.9384"; transcript_id "AT1G23130.1"; exon_number "1"; FPKM "74.0601167792"; frac "1.000000"; conf_lo "68.036651"; conf_hi "80.083582"; cov "434.603490";
Chr1	Cufflinks	exon	8200720	8201235	1000	+	.	gene_id "CUFF.9384"; transcript_id "AT1G23130.1"; exon_number "2"; FPKM "74.0601167792"; frac "1.000000"; conf_lo "68.036651"; conf_hi "80.083582"; cov "434.603490";
Chr1	Cufflinks	transcript	8202238	8203281	930	-	.	gene_id "CUFF.9385"; transcript_id "CUFF.9385.1"; FPKM "3.3309149218"; frac "0.529707"; conf_lo "2.052610"; conf_hi "4.609219"; cov "19.561156"; full_read_support "yes";
Chr1	Cufflinks	exon	8202238	8202652	930	-	.	gene_id "CUFF.9385"; transcript_id "CUFF.9385.1"; exon_number "1"; FPKM "3.3309149218"; frac "0.529707"; conf_lo "2.052610"; conf_hi "4.609219"; cov "19.561156";
Chr1	Cufflinks	exon	8202758	8202857	930	-	.	gene_id "CUFF.9385"; transcript_id "CUFF.9385.1"; exon_number "2"; FPKM "3.3309149218"; frac "0.529707"; conf_lo "2.052610"; conf_hi "4.609219"; cov "19.561156";
Chr1	Cufflinks	exon	8203062	8203281	930	-	.	gene_id "CUFF.9385"; transcript_id "CUFF.9385.1"; exon_number "3"; FPKM "3.3309149218"; frac "0.529707"; conf_lo "2.052610"; conf_hi "4.609219"; cov "19.561156";
Chr1	Cufflinks	transcript	8202261	8203215	1000	-	.	gene_id "CUFF.9385"; transcript_id "AT1G23140.1"; FPKM "3.5784010560"; frac "0.470293"; conf_lo "2.096131"; conf_hi "5.060672"; cov "21.014545"; full_read_support "yes";
Chr1	Cufflinks	exon	8202261	8202652	1000	-	.	gene_id "CUFF.9385"; transcript_id "AT1G23140.1"; exon_number "1"; FPKM "3.5784010560"; frac "0.470293"; conf_lo "2.096131"; conf_hi "5.060672"; cov "21.014545";
Chr1	Cufflinks	exon	8202762	8202857	1000	-	.	gene_id "CUFF.9385"; transcript_id "AT1G23140.1"; exon_number "2"; FPKM "3.5784010560"; frac "0.470293"; conf_lo "2.096131"; conf_hi "5.060672"; cov "21.014545";
Chr1	Cufflinks	exon	8203062	8203215	1000	-	.	gene_id "CUFF.9385"; transcript_id "AT1G23140.1"; exon_number "3"; FPKM "3.5784010560"; frac "0.470293"; conf_lo "2.096131"; conf_hi "5.060672"; cov "21.014545";
Chr1	Cufflinks	transcript	8203962	8204255	1	+	.	gene_id "AT1G23145"; transcript_id "AT1G23145.1"; FPKM "0.0000000000"; frac "0.000000"; conf_lo "0.000000"; conf_hi "0.000000"; cov "0.000000"; full_read_support "no";
Chr1	Cufflinks	exon	8203962	8204255	1	+	.	gene_id "AT1G23145"; transcript_id "AT1G23145.1"; exon_number "1"; FPKM "0.0000000000"; frac "0.000000"; conf_lo "0.000000"; conf_hi "0.000000"; cov "0.000000";
Chr1	Cufflinks	transcript	8205872	8206206	1	+	.	gene_id "AT1G23147"; transcript_id "AT1G23147.1"; FPKM "0.0000000000"; frac "0.000000"; conf_lo "0.000000"; conf_hi "0.000000"; cov "0.000000"; full_read_support "no";
Chr1	Cufflinks	exon	8205872	8206206	1	+	.	gene_id "AT1G23147"; transcript_id "AT1G23147.1"; exon_number "1"; FPKM "0.0000000000"; frac "0.000000"; conf_lo "0.000000"; conf_hi "0.000000"; cov "0.000000";
Chr1	Cufflinks	transcript	8206549	8207618	1000	+	.	gene_id "AT1G23149"; transcript_id "AT1G23149.1"; FPKM "6.1952421631"; frac "1.000000"; conf_lo "4.884476"; conf_hi "7.506009"; cov "36.378586"; full_read_support "yes";
Chr1	Cufflinks	exon	8206549	8207176	1000	+	.	gene_id "AT1G23149"; transcript_id "AT1G23149.1"; exon_number "1"; FPKM "6.1952421631"; frac "1.000000"; conf_lo "4.884476"; conf_hi "7.506009"; cov "36.378586";
Chr1	Cufflinks	exon	8207265	8207618	1000	+	.	gene_id "AT1G23149"; transcript_id "AT1G23149.1"; exon_number "2"; FPKM "6.1952421631"; frac "1.000000"; conf_lo "4.884476"; conf_hi "7.506009"; cov "36.378586";
Chr1	Cufflinks	transcript	8209232	8211325	1000	+	.	gene_id "AT1G23160"; transcript_id "AT1G23160.1"; FPKM "0.3983508155"; frac "1.000000"; conf_lo "0.158972"; conf_hi "0.637730"; cov "2.335811"; full_read_support "no";
Chr1	Cufflinks	exon	8209232	8209524	1000	+	.	gene_id "AT1G23160"; transcript_id "AT1G23160.1"; exon_number "1"; FPKM "0.3983508155"; frac "1.000000"; conf_lo "0.158972"; conf_hi "0.637730"; cov "2.335811";
Chr1	Cufflinks	exon	8209677	8209778	1000	+	.	gene_id "AT1G23160"; transcript_id "AT1G23160.1"; exon_number "2"; FPKM "0.3983508155"; frac "1.000000"; conf_lo "0.158972"; conf_hi "0.637730"; cov "2.335811";
Chr1	Cufflinks	exon	8209876	8210657	1000	+	.	gene_id "AT1G23160"; transcript_id "AT1G23160.1"; exon_number "3"; FPKM "0.3983508155"; frac "1.000000"; conf_lo "0.158972"; conf_hi "0.637730"; cov "2.335811";
Chr1	Cufflinks	exon	8210766	8211325	1000	+	.	gene_id "AT1G23160"; transcript_id "AT1G23160.1"; exon_number "4"; FPKM "0.3983508155"; frac "1.000000"; conf_lo "0.158972"; conf_hi "0.637730"; cov "2.335811";
Chr1	Cufflinks	transcript	8212556	8215807	1	+	.	gene_id "CUFF.9386"; transcript_id "AT1G23170.2"; FPKM "0.0000000000"; frac "0.000000"; conf_lo "0.000000"; conf_hi "0.048438"; cov "0.000000"; full_read_support "yes";
Chr1	Cufflinks	exon	8212556	8213230	1	+	.	gene_id "CUFF.9386"; transcript_id "AT1G23170.2"; exon_number "1"; FPKM "0.0000000000"; frac "0.000000"; conf_lo "0.000000"; conf_hi "0.048438"; cov "0.000000";
Chr1	Cufflinks	exon	8213323	8213460	1	+	.	gene_id "CUFF.9386"; transcript_id "AT1G23170.2"; exon_number "2"; FPKM "0.0000000000"; frac "0.000000"; conf_lo "0.000000"; conf_hi "0.048438"; cov "0.000000";
Chr1	Cufflinks	exon	8213571	8213759	1	+	.	gene_id "CUFF.9386"; transcript_id "AT1G23170.2"; exon_number "3"; FPKM "0.0000000000"; frac "0.000000"; conf_lo "0.000000"; conf_hi "0.048438"; cov "0.000000";
Chr1	Cufflinks	exon	8213966	8214103	1	+	.	gene_id "CUFF.9386"; transcript_id "AT1G23170.2"; exon_number "4"; FPKM "0.0000000000"; frac "0.000000"; conf_lo "0.000000"; conf_hi "0.048438"; cov "0.000000";
Chr1	Cufflinks	exon	8214213	8214331	1	+	.	gene_id "CUFF.9386"; transcript_id "AT1G23170.2"; exon_number "5"; FPKM "0.0000000000"; frac "0.000000"; conf_lo "0.000000"; conf_hi "0.048438"; cov "0.000000";
Chr1	Cufflinks	exon	8214410	8214542	1	+	.	gene_id "CUFF.9386"; transcript_id "AT1G23170.2"; exon_number "6"; FPKM "0.0000000000"; frac "0.000000"; conf_lo "0.000000"; conf_hi "0.048438"; cov "0.000000";
Chr1	Cufflinks	exon	8214623	8214752	1	+	.	gene_id "CUFF.9386"; transcript_id "AT1G23170.2"; exon_number "7"; FPKM "0.0000000000"; frac "0.000000"; conf_lo "0.000000"; conf_hi "0.048438"; cov "0.000000";
Chr1	Cufflinks	exon	8214835	8214914	1	+	.	gene_id "CUFF.9386"; transcript_id "AT1G23170.2"; exon_number "8"; FPKM "0.0000000000"; frac "0.000000"; conf_lo "0.000000"; conf_hi "0.048438"; cov "0.000000";
Chr1	Cufflinks	exon	8215005	8215145	1	+	.	gene_id "CUFF.9386"; transcript_id "AT1G23170.2"; exon_number "9"; FPKM "0.0000000000"; frac "0.000000"; conf_lo "0.000000"; conf_hi "0.048438"; cov "0.000000";
Chr1	Cufflinks	exon	8215244	8215807	1	+	.	gene_id "CUFF.9386"; transcript_id "AT1G23170.2"; exon_number "10"; FPKM "0.0000000000"; frac "0.000000"; conf_lo "0.000000"; conf_hi "0.048438"; cov "0.000000";
Chr1	Cufflinks	transcript	8212556	8219642	334	+	.	gene_id "CUFF.9386"; transcript_id "CUFF.9386.2"; FPKM "2.2417714165"; frac "0.378308"; conf_lo "1.861361"; conf_hi "2.622181"; cov "13.159496"; full_read_support "yes";
Chr1	Cufflinks	exon	8212556	8213230	334	+	.	gene_id "CUFF.9386"; transcript_id "CUFF.9386.2"; exon_number "1"; FPKM "2.2417714165"; frac "0.378308"; conf_lo "1.861361"; conf_hi "2.622181"; cov "13.159496";
Chr1	Cufflinks	exon	8213323	8213460	334	+	.	gene_id "CUFF.9386"; transcript_id "CUFF.9386.2"; exon_number "2"; FPKM "2.2417714165"; frac "0.378308"; conf_lo "1.861361"; conf_hi "2.622181"; cov "13.159496";
Chr1	Cufflinks	exon	8213571	8213759	334	+	.	gene_id "CUFF.9386"; transcript_id "CUFF.9386.2"; exon_number "3"; FPKM "2.2417714165"; frac "0.378308"; conf_lo "1.861361"; conf_hi "2.622181"; cov "13.159496";
Chr1	Cufflinks	exon	8213966	8214103	334	+	.	gene_id "CUFF.9386"; transcript_id "CUFF.9386.2"; exon_number "4"; FPKM "2.2417714165"; frac "0.378308"; conf_lo "1.861361"; conf_hi "2.622181"; cov "13.159496";
Chr1	Cufflinks	exon	8214213	8214331	334	+	.	gene_id "CUFF.9386"; transcript_id "CUFF.9386.2"; exon_number "5"; FPKM "2.2417714165"; frac "0.378308"; conf_lo "1.861361"; conf_hi "2.622181"; cov "13.159496";
Chr1	Cufflinks	exon	8214410	8214542	334	+	.	gene_id "CUFF.9386"; transcript_id "CUFF.9386.2"; exon_number "6"; FPKM "2.2417714165"; frac "0.378308"; conf_lo "1.861361"; conf_hi "2.622181"; cov "13.159496";
Chr1	Cufflinks	exon	8214623	8214752	334	+	.	gene_id "CUFF.9386"; transcript_id "CUFF.9386.2"; exon_number "7"; FPKM "2.2417714165"; frac "0.378308"; conf_lo "1.861361"; conf_hi "2.622181"; cov "13.159496";
Chr1	Cufflinks	exon	8214835	8214914	334	+	.	gene_id "CUFF.9386"; transcript_id "CUFF.9386.2"; exon_number "8"; FPKM "2.2417714165"; frac "0.378308"; conf_lo "1.861361"; conf_hi "2.622181"; cov "13.159496";
Chr1	Cufflinks	exon	8215005	8215145	334	+	.	gene_id "CUFF.9386"; transcript_id "CUFF.9386.2"; exon_number "9"; FPKM "2.2417714165"; frac "0.378308"; conf_lo "1.861361"; conf_hi "2.622181"; cov "13.159496";
Chr1	Cufflinks	exon	8215244	8216379	334	+	.	gene_id "CUFF.9386"; transcript_id "CUFF.9386.2"; exon_number "10"; FPKM "2.2417714165"; frac "0.378308"; conf_lo "1.861361"; conf_hi "2.622181"; cov "13.159496";
Chr1	Cufflinks	exon	8216524	8216883	334	+	.	gene_id "CUFF.9386"; transcript_id "CUFF.9386.2"; exon_number "11"; FPKM "2.2417714165"; frac "0.378308"; conf_lo "1.861361"; conf_hi "2.622181"; cov "13.159496";
Chr1	Cufflinks	exon	8216974	8217189	334	+	.	gene_id "CUFF.9386"; transcript_id "CUFF.9386.2"; exon_number "12"; FPKM "2.2417714165"; frac "0.378308"; conf_lo "1.861361"; conf_hi "2.622181"; cov "13.159496";
Chr1	Cufflinks	exon	8217408	8218066	334	+	.	gene_id "CUFF.9386"; transcript_id "CUFF.9386.2"; exon_number "13"; FPKM "2.2417714165"; frac "0.378308"; conf_lo "1.861361"; conf_hi "2.622181"; cov "13.159496";
Chr1	Cufflinks	exon	8218148	8218244	334	+	.	gene_id "CUFF.9386"; transcript_id "CUFF.9386.2"; exon_number "14"; FPKM "2.2417714165"; frac "0.378308"; conf_lo "1.861361"; conf_hi "2.622181"; cov "13.159496";
Chr1	Cufflinks	exon	8218347	8218400	334	+	.	gene_id "CUFF.9386"; transcript_id "CUFF.9386.2"; exon_number "15"; FPKM "2.2417714165"; frac "0.378308"; conf_lo "1.861361"; conf_hi "2.622181"; cov "13.159496";
Chr1	Cufflinks	exon	8218481	8218521	334	+	.	gene_id "CUFF.9386"; transcript_id "CUFF.9386.2"; exon_number "16"; FPKM "2.2417714165"; frac "0.378308"; conf_lo "1.861361"; conf_hi "2.622181"; cov "13.159496";
Chr1	Cufflinks	exon	8218619	8218809	334	+	.	gene_id "CUFF.9386"; transcript_id "CUFF.9386.2"; exon_number "17"; FPKM "2.2417714165"; frac "0.378308"; conf_lo "1.861361"; conf_hi "2.622181"; cov "13.159496";
Chr1	Cufflinks	exon	8218884	8219642	334	+	.	gene_id "CUFF.9386"; transcript_id "CUFF.9386.2"; exon_number "18"; FPKM "2.2417714165"; frac "0.378308"; conf_lo "1.861361"; conf_hi "2.622181"; cov "13.159496";
Chr1	Cufflinks	transcript	8212724	8215516	1	+	.	gene_id "CUFF.9386"; transcript_id "AT1G23170.1"; FPKM "0.0000000000"; frac "0.000000"; conf_lo "0.000000"; conf_hi "0.067578"; cov "0.000000"; full_read_support "no";
Chr1	Cufflinks	exon	8212724	8213230	1	+	.	gene_id "CUFF.9386"; transcript_id "AT1G23170.1"; exon_number "1"; FPKM "0.0000000000"; frac "0.000000"; conf_lo "0.000000"; conf_hi "0.067578"; cov "0.000000";
Chr1	Cufflinks	exon	8213571	8213759	1	+	.	gene_id "CUFF.9386"; transcript_id "AT1G23170.1"; exon_number "2"; FPKM "0.0000000000"; frac "0.000000"; conf_lo "0.000000"; conf_hi "0.067578"; cov "0.000000";
Chr1	Cufflinks	exon	8213966	8214103	1	+	.	gene_id "CUFF.9386"; transcript_id "AT1G23170.1"; exon_number "3"; FPKM "0.0000000000"; frac "0.000000"; conf_lo "0.000000"; conf_hi "0.067578"; cov "0.000000";
Chr1	Cufflinks	exon	8214213	8214331	1	+	.	gene_id "CUFF.9386"; transcript_id "AT1G23170.1"; exon_number "4"; FPKM "0.0000000000"; frac "0.000000"; conf_lo "0.000000"; conf_hi "0.067578"; cov "0.000000";
Chr1	Cufflinks	exon	8214410	8214542	1	+	.	gene_id "CUFF.9386"; transcript_id "AT1G23170.1"; exon_number "5"; FPKM "0.0000000000"; frac "0.000000"; conf_lo "0.000000"; conf_hi "0.067578"; cov "0.000000";
Chr1	Cufflinks	exon	8214623	8214752	1	+	.	gene_id "CUFF.9386"; transcript_id "AT1G23170.1"; exon_number "6"; FPKM "0.0000000000"; frac "0.000000"; conf_lo "0.000000"; conf_hi "0.067578"; cov "0.000000";
Chr1	Cufflinks	exon	8214835	8214914	1	+	.	gene_id "CUFF.9386"; transcript_id "AT1G23170.1"; exon_number "7"; FPKM "0.0000000000"; frac "0.000000"; conf_lo "0.000000"; conf_hi "0.067578"; cov "0.000000";
Chr1	Cufflinks	exon	8215005	8215145	1	+	.	gene_id "CUFF.9386"; transcript_id "AT1G23170.1"; exon_number "8"; FPKM "0.0000000000"; frac "0.000000"; conf_lo "0.000000"; conf_hi "0.067578"; cov "0.000000";
Chr1	Cufflinks	exon	8215244	8215516	1	+	.	gene_id "CUFF.9386"; transcript_id "AT1G23170.1"; exon_number "9"; FPKM "0.0000000000"; frac "0.000000"; conf_lo "0.000000"; conf_hi "0.067578"; cov "0.000000";
Chr1	Cufflinks	transcript	8215721	8219584	1000	+	.	gene_id "CUFF.9386"; transcript_id "AT1G23180.1"; FPKM "6.7040903978"; frac "0.621692"; conf_lo "5.856644"; conf_hi "7.551537"; cov "39.353902"; full_read_support "yes";
Chr1	Cufflinks	exon	8215721	8216379	1000	+	.	gene_id "CUFF.9386"; transcript_id "AT1G23180.1"; exon_number "1"; FPKM "6.7040903978"; frac "0.621692"; conf_lo "5.856644"; conf_hi "7.551537"; cov "39.353902";
Chr1	Cufflinks	exon	8216524	8216883	1000	+	.	gene_id "CUFF.9386"; transcript_id "AT1G23180.1"; exon_number "2"; FPKM "6.7040903978"; frac "0.621692"; conf_lo "5.856644"; conf_hi "7.551537"; cov "39.353902";
Chr1	Cufflinks	exon	8216974	8217189	1000	+	.	gene_id "CUFF.9386"; transcript_id "AT1G23180.1"; exon_number "3"; FPKM "6.7040903978"; frac "0.621692"; conf_lo "5.856644"; conf_hi "7.551537"; cov "39.353902";
Chr1	Cufflinks	exon	8217408	8218066	1000	+	.	gene_id "CUFF.9386"; transcript_id "AT1G23180.1"; exon_number "4"; FPKM "6.7040903978"; frac "0.621692"; conf_lo "5.856644"; conf_hi "7.551537"; cov "39.353902";
Chr1	Cufflinks	exon	8218148	8218244	1000	+	.	gene_id "CUFF.9386"; transcript_id "AT1G23180.1"; exon_number "5"; FPKM "6.7040903978"; frac "0.621692"; conf_lo "5.856644"; conf_hi "7.551537"; cov "39.353902";
Chr1	Cufflinks	exon	8218347	8218400	1000	+	.	gene_id "CUFF.9386"; transcript_id "AT1G23180.1"; exon_number "6"; FPKM "6.7040903978"; frac "0.621692"; conf_lo "5.856644"; conf_hi "7.551537"; cov "39.353902";
Chr1	Cufflinks	exon	8218481	8218521	1000	+	.	gene_id "CUFF.9386"; transcript_id "AT1G23180.1"; exon_number "7"; FPKM "6.7040903978"; frac "0.621692"; conf_lo "5.856644"; conf_hi "7.551537"; cov "39.353902";
Chr1	Cufflinks	exon	8218619	8218809	1000	+	.	gene_id "CUFF.9386"; transcript_id "AT1G23180.1"; exon_number "8"; FPKM "6.7040903978"; frac "0.621692"; conf_lo "5.856644"; conf_hi "7.551537"; cov "39.353902";
Chr1	Cufflinks	exon	8218884	8219584	1000	+	.	gene_id "CUFF.9386"; transcript_id "AT1G23180.1"; exon_number "9"; FPKM "6.7040903978"; frac "0.621692"; conf_lo "5.856644"; conf_hi "7.551537"; cov "39.353902";
Chr1	Cufflinks	transcript	8219869	8224469	1000	+	.	gene_id "CUFF.9387"; transcript_id "AT1G23190.1"; FPKM "39.5781663623"; frac "1.000000"; conf_lo "36.937277"; conf_hi "42.219056"; cov "232.492161"; full_read_support "yes";
Chr1	Cufflinks	exon	8219869	8220023	1000	+	.	gene_id "CUFF.9387"; transcript_id "AT1G23190.1"; exon_number "1"; FPKM "39.5781663623"; frac "1.000000"; conf_lo "36.937277"; conf_hi "42.219056"; cov "232.492161";
Chr1	Cufflinks	exon	8220612	8220693	1000	+	.	gene_id "CUFF.9387"; transcript_id "AT1G23190.1"; exon_number "2"; FPKM "39.5781663623"; frac "1.000000"; conf_lo "36.937277"; conf_hi "42.219056"; cov "232.492161";
Chr1	Cufflinks	exon	8220781	8220836	1000	+	.	gene_id "CUFF.9387"; transcript_id "AT1G23190.1"; exon_number "3"; FPKM "39.5781663623"; frac "1.000000"; conf_lo "36.937277"; conf_hi "42.219056"; cov "232.492161";
Chr1	Cufflinks	exon	8221190	8221303	1000	+	.	gene_id "CUFF.9387"; transcript_id "AT1G23190.1"; exon_number "4"; FPKM "39.5781663623"; frac "1.000000"; conf_lo "36.937277"; conf_hi "42.219056"; cov "232.492161";
Chr1	Cufflinks	exon	8221439	8221501	1000	+	.	gene_id "CUFF.9387"; transcript_id "AT1G23190.1"; exon_number "5"; FPKM "39.5781663623"; frac "1.000000"; conf_lo "36.937277"; conf_hi "42.219056"; cov "232.492161";
Chr1	Cufflinks	exon	8221647	8221766	1000	+	.	gene_id "CUFF.9387"; transcript_id "AT1G23190.1"; exon_number "6"; FPKM "39.5781663623"; frac "1.000000"; conf_lo "36.937277"; conf_hi "42.219056"; cov "232.492161";
Chr1	Cufflinks	exon	8221853	8221953	1000	+	.	gene_id "CUFF.9387"; transcript_id "AT1G23190.1"; exon_number "7"; FPKM "39.5781663623"; frac "1.000000"; conf_lo "36.937277"; conf_hi "42.219056"; cov "232.492161";
Chr1	Cufflinks	exon	8222059	8222118	1000	+	.	gene_id "CUFF.9387"; transcript_id "AT1G23190.1"; exon_number "8"; FPKM "39.5781663623"; frac "1.000000"; conf_lo "36.937277"; conf_hi "42.219056"; cov "232.492161";
Chr1	Cufflinks	exon	8222220	8222319	1000	+	.	gene_id "CUFF.9387"; transcript_id "AT1G23190.1"; exon_number "9"; FPKM "39.5781663623"; frac "1.000000"; conf_lo "36.937277"; conf_hi "42.219056"; cov "232.492161";
Chr1	Cufflinks	exon	8222413	8222570	1000	+	.	gene_id "CUFF.9387"; transcript_id "AT1G23190.1"; exon_number "10"; FPKM "39.5781663623"; frac "1.000000"; conf_lo "36.937277"; conf_hi "42.219056"; cov "232.492161";
Chr1	Cufflinks	exon	8222658	8222753	1000	+	.	gene_id "CUFF.9387"; transcript_id "AT1G23190.1"; exon_number "11"; FPKM "39.5781663623"; frac "1.000000"; conf_lo "36.937277"; conf_hi "42.219056"; cov "232.492161";
Chr1	Cufflinks	exon	8222863	8222926	1000	+	.	gene_id "CUFF.9387"; transcript_id "AT1G23190.1"; exon_number "12"; FPKM "39.5781663623"; frac "1.000000"; conf_lo "36.937277"; conf_hi "42.219056"; cov "232.492161";
Chr1	Cufflinks	exon	8223013	8223094	1000	+	.	gene_id "CUFF.9387"; transcript_id "AT1G23190.1"; exon_number "13"; FPKM "39.5781663623"; frac "1.000000"; conf_lo "36.937277"; conf_hi "42.219056"; cov "232.492161";
Chr1	Cufflinks	exon	8223177	8223355	1000	+	.	gene_id "CUFF.9387"; transcript_id "AT1G23190.1"; exon_number "14"; FPKM "39.5781663623"; frac "1.000000"; conf_lo "36.937277"; conf_hi "42.219056"; cov "232.492161";
Chr1	Cufflinks	exon	8223447	8223523	1000	+	.	gene_id "CUFF.9387"; transcript_id "AT1G23190.1"; exon_number "15"; FPKM "39.5781663623"; frac "1.000000"; conf_lo "36.937277"; conf_hi "42.219056"; cov "232.492161";
Chr1	Cufflinks	exon	8223634	8223766	1000	+	.	gene_id "CUFF.9387"; transcript_id "AT1G23190.1"; exon_number "16"; FPKM "39.5781663623"; frac "1.000000"; conf_lo "36.937277"; conf_hi "42.219056"; cov "232.492161";
Chr1	Cufflinks	exon	8223879	8223995	1000	+	.	gene_id "CUFF.9387"; transcript_id "AT1G23190.1"; exon_number "17"; FPKM "39.5781663623"; frac "1.000000"; conf_lo "36.937277"; conf_hi "42.219056"; cov "232.492161";
Chr1	Cufflinks	exon	8224115	8224469	1000	+	.	gene_id "CUFF.9387"; transcript_id "AT1G23190.1"; exon_number "18"; FPKM "39.5781663623"; frac "1.000000"; conf_lo "36.937277"; conf_hi "42.219056"; cov "232.492161";
Chr1	Cufflinks	transcript	8227178	8229582	1000	+	.	gene_id "AT1G23200"; transcript_id "AT1G23200.1"; FPKM "0.5386772023"; frac "1.000000"; conf_lo "0.284575"; conf_hi "0.792780"; cov "3.158057"; full_read_support "yes";
Chr1	Cufflinks	exon	8227178	8228235	1000	+	.	gene_id "AT1G23200"; transcript_id "AT1G23200.1"; exon_number "1"; FPKM "0.5386772023"; frac "1.000000"; conf_lo "0.284575"; conf_hi "0.792780"; cov "3.158057";
Chr1	Cufflinks	exon	8228736	8229582	1000	+	.	gene_id "AT1G23200"; transcript_id "AT1G23200.1"; exon_number "2"; FPKM "0.5386772023"; frac "1.000000"; conf_lo "0.284575"; conf_hi "0.792780"; cov "3.158057";
Chr1	Cufflinks	transcript	8230209	8230775	1	+	.	gene_id "AT1G23201"; transcript_id "AT1G23201.1"; FPKM "0.0000000000"; frac "0.000000"; conf_lo "0.000000"; conf_hi "0.000000"; cov "0.000000"; full_read_support "no";
Chr1	Cufflinks	exon	8230209	8230775	1	+	.	gene_id "AT1G23201"; transcript_id "AT1G23201.1"; exon_number "1"; FPKM "0.0000000000"; frac "0.000000"; conf_lo "0.000000"; conf_hi "0.000000"; cov "0.000000";
Chr1	Cufflinks	transcript	8233997	8234893	1000	-	.	gene_id "AT1G23205"; transcript_id "AT1G23205.1"; FPKM "5.7062320462"; frac "1.000000"; conf_lo "4.373251"; conf_hi "7.039213"; cov "33.503043"; full_read_support "yes";
Chr1	Cufflinks	exon	8233997	8234893	1000	-	.	gene_id "AT1G23205"; transcript_id "AT1G23205.1"; exon_number "1"; FPKM "5.7062320462"; frac "1.000000"; conf_lo "4.373251"; conf_hi "7.039213"; cov "33.503043";
Chr1	Cufflinks	transcript	8240174	8242129	1	+	.	gene_id "CUFF.9388"; transcript_id "AT1G23210.1"; FPKM "0.0000000000"; frac "0.000000"; conf_lo "0.000000"; conf_hi "0.080341"; cov "0.000000"; full_read_support "no";
Chr1	Cufflinks	exon	8240174	8240788	1	+	.	gene_id "CUFF.9388"; transcript_id "AT1G23210.1"; exon_number "1"; FPKM "0.0000000000"; frac "0.000000"; conf_lo "0.000000"; conf_hi "0.080341"; cov "0.000000";
Chr1	Cufflinks	exon	8241118	8241210	1	+	.	gene_id "CUFF.9388"; transcript_id "AT1G23210.1"; exon_number "2"; FPKM "0.0000000000"; frac "0.000000"; conf_lo "0.000000"; conf_hi "0.080341"; cov "0.000000";
Chr1	Cufflinks	exon	8241283	8241720	1	+	.	gene_id "CUFF.9388"; transcript_id "AT1G23210.1"; exon_number "3"; FPKM "0.0000000000"; frac "0.000000"; conf_lo "0.000000"; conf_hi "0.080341"; cov "0.000000";
Chr1	Cufflinks	exon	8241806	8242129	1	+	.	gene_id "CUFF.9388"; transcript_id "AT1G23210.1"; exon_number "4"; FPKM "0.0000000000"; frac "0.000000"; conf_lo "0.000000"; conf_hi "0.080341"; cov "0.000000";
Chr1	Cufflinks	transcript	8242423	8244403	1000	+	.	gene_id "CUFF.9388"; transcript_id "AT1G23220.1"; FPKM "13.0776982486"; frac "0.234759"; conf_lo "10.868990"; conf_hi "15.286406"; cov "76.770221"; full_read_support "yes";
Chr1	Cufflinks	exon	8242423	8242844	1000	+	.	gene_id "CUFF.9388"; transcript_id "AT1G23220.1"; exon_number "1"; FPKM "13.0776982486"; frac "0.234759"; conf_lo "10.868990"; conf_hi "15.286406"; cov "76.770221";
Chr1	Cufflinks	exon	8243978	8244403	1000	+	.	gene_id "CUFF.9388"; transcript_id "AT1G23220.1"; exon_number "2"; FPKM "13.0776982486"; frac "0.234759"; conf_lo "10.868990"; conf_hi "15.286406"; cov "76.770221";
Chr1	Cufflinks	transcript	8244440	8251741	125	+	.	gene_id "CUFF.9388"; transcript_id "AT1G23230.1"; FPKM "1.6364228653"; frac "0.212341"; conf_lo "1.290149"; conf_hi "1.982697"; cov "9.606319"; full_read_support "no";
Chr1	Cufflinks	exon	8244440	8244588	125	+	.	gene_id "CUFF.9388"; transcript_id "AT1G23230.1"; exon_number "1"; FPKM "1.6364228653"; frac "0.212341"; conf_lo "1.290149"; conf_hi "1.982697"; cov "9.606319";
Chr1	Cufflinks	exon	8244669	8244712	125	+	.	gene_id "CUFF.9388"; transcript_id "AT1G23230.1"; exon_number "2"; FPKM "1.6364228653"; frac "0.212341"; conf_lo "1.290149"; conf_hi "1.982697"; cov "9.606319";
Chr1	Cufflinks	exon	8244799	8244898	125	+	.	gene_id "CUFF.9388"; transcript_id "AT1G23230.1"; exon_number "3"; FPKM "1.6364228653"; frac "0.212341"; conf_lo "1.290149"; conf_hi "1.982697"; cov "9.606319";
Chr1	Cufflinks	exon	8244986	8245924	125	+	.	gene_id "CUFF.9388"; transcript_id "AT1G23230.1"; exon_number "4"; FPKM "1.6364228653"; frac "0.212341"; conf_lo "1.290149"; conf_hi "1.982697"; cov "9.606319";
Chr1	Cufflinks	exon	8246061	8246303	125	+	.	gene_id "CUFF.9388"; transcript_id "AT1G23230.1"; exon_number "5"; FPKM "1.6364228653"; frac "0.212341"; conf_lo "1.290149"; conf_hi "1.982697"; cov "9.606319";
Chr1	Cufflinks	exon	8246511	8246780	125	+	.	gene_id "CUFF.9388"; transcript_id "AT1G23230.1"; exon_number "6"; FPKM "1.6364228653"; frac "0.212341"; conf_lo "1.290149"; conf_hi "1.982697"; cov "9.606319";
Chr1	Cufflinks	exon	8246890	8247091	125	+	.	gene_id "CUFF.9388"; transcript_id "AT1G23230.1"; exon_number "7"; FPKM "1.6364228653"; frac "0.212341"; conf_lo "1.290149"; conf_hi "1.982697"; cov "9.606319";
Chr1	Cufflinks	exon	8247189	8247460	125	+	.	gene_id "CUFF.9388"; transcript_id "AT1G23230.1"; exon_number "8"; FPKM "1.6364228653"; frac "0.212341"; conf_lo "1.290149"; conf_hi "1.982697"; cov "9.606319";
Chr1	Cufflinks	exon	8247676	8247759	125	+	.	gene_id "CUFF.9388"; transcript_id "AT1G23230.1"; exon_number "9"; FPKM "1.6364228653"; frac "0.212341"; conf_lo "1.290149"; conf_hi "1.982697"; cov "9.606319";
Chr1	Cufflinks	exon	8247855	8247949	125	+	.	gene_id "CUFF.9388"; transcript_id "AT1G23230.1"; exon_number "10"; FPKM "1.6364228653"; frac "0.212341"; conf_lo "1.290149"; conf_hi "1.982697"; cov "9.606319";
Chr1	Cufflinks	exon	8248097	8248259	125	+	.	gene_id "CUFF.9388"; transcript_id "AT1G23230.1"; exon_number "11"; FPKM "1.6364228653"; frac "0.212341"; conf_lo "1.290149"; conf_hi "1.982697"; cov "9.606319";
Chr1	Cufflinks	exon	8248353	8248769	125	+	.	gene_id "CUFF.9388"; transcript_id "AT1G23230.1"; exon_number "12"; FPKM "1.6364228653"; frac "0.212341"; conf_lo "1.290149"; conf_hi "1.982697"; cov "9.606319";
Chr1	Cufflinks	exon	8248853	8248966	125	+	.	gene_id "CUFF.9388"; transcript_id "AT1G23230.1"; exon_number "13"; FPKM "1.6364228653"; frac "0.212341"; conf_lo "1.290149"; conf_hi "1.982697"; cov "9.606319";
Chr1	Cufflinks	exon	8249047	8249172	125	+	.	gene_id "CUFF.9388"; transcript_id "AT1G23230.1"; exon_number "14"; FPKM "1.6364228653"; frac "0.212341"; conf_lo "1.290149"; conf_hi "1.982697"; cov "9.606319";
Chr1	Cufflinks	exon	8249248	8249396	125	+	.	gene_id "CUFF.9388"; transcript_id "AT1G23230.1"; exon_number "15"; FPKM "1.6364228653"; frac "0.212341"; conf_lo "1.290149"; conf_hi "1.982697"; cov "9.606319";
Chr1	Cufflinks	exon	8249642	8249882	125	+	.	gene_id "CUFF.9388"; transcript_id "AT1G23230.1"; exon_number "16"; FPKM "1.6364228653"; frac "0.212341"; conf_lo "1.290149"; conf_hi "1.982697"; cov "9.606319";
Chr1	Cufflinks	exon	8250061	8250847	125	+	.	gene_id "CUFF.9388"; transcript_id "AT1G23230.1"; exon_number "17"; FPKM "1.6364228653"; frac "0.212341"; conf_lo "1.290149"; conf_hi "1.982697"; cov "9.606319";
Chr1	Cufflinks	exon	8250920	8251101	125	+	.	gene_id "CUFF.9388"; transcript_id "AT1G23230.1"; exon_number "18"; FPKM "1.6364228653"; frac "0.212341"; conf_lo "1.290149"; conf_hi "1.982697"; cov "9.606319";
Chr1	Cufflinks	exon	8251347	8251450	125	+	.	gene_id "CUFF.9388"; transcript_id "AT1G23230.1"; exon_number "19"; FPKM "1.6364228653"; frac "0.212341"; conf_lo "1.290149"; conf_hi "1.982697"; cov "9.606319";
Chr1	Cufflinks	exon	8251534	8251741	125	+	.	gene_id "CUFF.9388"; transcript_id "AT1G23230.1"; exon_number "20"; FPKM "1.6364228653"; frac "0.212341"; conf_lo "1.290149"; conf_hi "1.982697"; cov "9.606319";
Chr1	Cufflinks	transcript	8244446	8251795	181	+	.	gene_id "CUFF.9388"; transcript_id "AT1G23230.2"; FPKM "2.3686709894"; frac "0.305980"; conf_lo "1.939034"; conf_hi "2.798308"; cov "13.904847"; full_read_support "yes";
Chr1	Cufflinks	exon	8244446	8244588	181	+	.	gene_id "CUFF.9388"; transcript_id "AT1G23230.2"; exon_number "1"; FPKM "2.3686709894"; frac "0.305980"; conf_lo "1.939034"; conf_hi "2.798308"; cov "13.904847";
Chr1	Cufflinks	exon	8244669	8244712	181	+	.	gene_id "CUFF.9388"; transcript_id "AT1G23230.2"; exon_number "2"; FPKM "2.3686709894"; frac "0.305980"; conf_lo "1.939034"; conf_hi "2.798308"; cov "13.904847";
Chr1	Cufflinks	exon	8244799	8244898	181	+	.	gene_id "CUFF.9388"; transcript_id "AT1G23230.2"; exon_number "3"; FPKM "2.3686709894"; frac "0.305980"; conf_lo "1.939034"; conf_hi "2.798308"; cov "13.904847";
Chr1	Cufflinks	exon	8244986	8245924	181	+	.	gene_id "CUFF.9388"; transcript_id "AT1G23230.2"; exon_number "4"; FPKM "2.3686709894"; frac "0.305980"; conf_lo "1.939034"; conf_hi "2.798308"; cov "13.904847";
Chr1	Cufflinks	exon	8246061	8246298	181	+	.	gene_id "CUFF.9388"; transcript_id "AT1G23230.2"; exon_number "5"; FPKM "2.3686709894"; frac "0.305980"; conf_lo "1.939034"; conf_hi "2.798308"; cov "13.904847";
Chr1	Cufflinks	exon	8246563	8246780	181	+	.	gene_id "CUFF.9388"; transcript_id "AT1G23230.2"; exon_number "6"; FPKM "2.3686709894"; frac "0.305980"; conf_lo "1.939034"; conf_hi "2.798308"; cov "13.904847";
Chr1	Cufflinks	exon	8246890	8247091	181	+	.	gene_id "CUFF.9388"; transcript_id "AT1G23230.2"; exon_number "7"; FPKM "2.3686709894"; frac "0.305980"; conf_lo "1.939034"; conf_hi "2.798308"; cov "13.904847";
Chr1	Cufflinks	exon	8247189	8247460	181	+	.	gene_id "CUFF.9388"; transcript_id "AT1G23230.2"; exon_number "8"; FPKM "2.3686709894"; frac "0.305980"; conf_lo "1.939034"; conf_hi "2.798308"; cov "13.904847";
Chr1	Cufflinks	exon	8247676	8247759	181	+	.	gene_id "CUFF.9388"; transcript_id "AT1G23230.2"; exon_number "9"; FPKM "2.3686709894"; frac "0.305980"; conf_lo "1.939034"; conf_hi "2.798308"; cov "13.904847";
Chr1	Cufflinks	exon	8247867	8247949	181	+	.	gene_id "CUFF.9388"; transcript_id "AT1G23230.2"; exon_number "10"; FPKM "2.3686709894"; frac "0.305980"; conf_lo "1.939034"; conf_hi "2.798308"; cov "13.904847";
Chr1	Cufflinks	exon	8248097	8248259	181	+	.	gene_id "CUFF.9388"; transcript_id "AT1G23230.2"; exon_number "11"; FPKM "2.3686709894"; frac "0.305980"; conf_lo "1.939034"; conf_hi "2.798308"; cov "13.904847";
Chr1	Cufflinks	exon	8248353	8248769	181	+	.	gene_id "CUFF.9388"; transcript_id "AT1G23230.2"; exon_number "12"; FPKM "2.3686709894"; frac "0.305980"; conf_lo "1.939034"; conf_hi "2.798308"; cov "13.904847";
Chr1	Cufflinks	exon	8248853	8248966	181	+	.	gene_id "CUFF.9388"; transcript_id "AT1G23230.2"; exon_number "13"; FPKM "2.3686709894"; frac "0.305980"; conf_lo "1.939034"; conf_hi "2.798308"; cov "13.904847";
Chr1	Cufflinks	exon	8249047	8249172	181	+	.	gene_id "CUFF.9388"; transcript_id "AT1G23230.2"; exon_number "14"; FPKM "2.3686709894"; frac "0.305980"; conf_lo "1.939034"; conf_hi "2.798308"; cov "13.904847";
Chr1	Cufflinks	exon	8249248	8249396	181	+	.	gene_id "CUFF.9388"; transcript_id "AT1G23230.2"; exon_number "15"; FPKM "2.3686709894"; frac "0.305980"; conf_lo "1.939034"; conf_hi "2.798308"; cov "13.904847";
Chr1	Cufflinks	exon	8249642	8249882	181	+	.	gene_id "CUFF.9388"; transcript_id "AT1G23230.2"; exon_number "16"; FPKM "2.3686709894"; frac "0.305980"; conf_lo "1.939034"; conf_hi "2.798308"; cov "13.904847";
Chr1	Cufflinks	exon	8250061	8250847	181	+	.	gene_id "CUFF.9388"; transcript_id "AT1G23230.2"; exon_number "17"; FPKM "2.3686709894"; frac "0.305980"; conf_lo "1.939034"; conf_hi "2.798308"; cov "13.904847";
Chr1	Cufflinks	exon	8250920	8251101	181	+	.	gene_id "CUFF.9388"; transcript_id "AT1G23230.2"; exon_number "18"; FPKM "2.3686709894"; frac "0.305980"; conf_lo "1.939034"; conf_hi "2.798308"; cov "13.904847";
Chr1	Cufflinks	exon	8251347	8251450	181	+	.	gene_id "CUFF.9388"; transcript_id "AT1G23230.2"; exon_number "19"; FPKM "2.3686709894"; frac "0.305980"; conf_lo "1.939034"; conf_hi "2.798308"; cov "13.904847";
Chr1	Cufflinks	exon	8251534	8251795	181	+	.	gene_id "CUFF.9388"; transcript_id "AT1G23230.2"; exon_number "20"; FPKM "2.3686709894"; frac "0.305980"; conf_lo "1.939034"; conf_hi "2.798308"; cov "13.904847";
Chr1	Cufflinks	transcript	8252715	8254625	1	-	.	gene_id "CUFF.9389"; transcript_id "AT1G23240.1"; FPKM "0.0000000000"; frac "0.000000"; conf_lo "0.000000"; conf_hi "0.000000"; cov "0.000000"; full_read_support "no";
Chr1	Cufflinks	exon	8252715	8253062	1	-	.	gene_id "CUFF.9389"; transcript_id "AT1G23240.1"; exon_number "1"; FPKM "0.0000000000"; frac "0.000000"; conf_lo "0.000000"; conf_hi "0.000000"; cov "0.000000";
Chr1	Cufflinks	exon	8253198	8253323	1	-	.	gene_id "CUFF.9389"; transcript_id "AT1G23240.1"; exon_number "2"; FPKM "0.0000000000"; frac "0.000000"; conf_lo "0.000000"; conf_hi "0.000000"; cov "0.000000";
Chr1	Cufflinks	exon	8253454	8253548	1	-	.	gene_id "CUFF.9389"; transcript_id "AT1G23240.1"; exon_number "3"; FPKM "0.0000000000"; frac "0.000000"; conf_lo "0.000000"; conf_hi "0.000000"; cov "0.000000";
Chr1	Cufflinks	exon	8253818	8253903	1	-	.	gene_id "CUFF.9389"; transcript_id "AT1G23240.1"; exon_number "4"; FPKM "0.0000000000"; frac "0.000000"; conf_lo "0.000000"; conf_hi "0.000000"; cov "0.000000";
Chr1	Cufflinks	exon	8254051	8254152	1	-	.	gene_id "CUFF.9389"; transcript_id "AT1G23240.1"; exon_number "5"; FPKM "0.0000000000"; frac "0.000000"; conf_lo "0.000000"; conf_hi "0.000000"; cov "0.000000";
Chr1	Cufflinks	exon	8254440	8254625	1	-	.	gene_id "CUFF.9389"; transcript_id "AT1G23240.1"; exon_number "6"; FPKM "0.0000000000"; frac "0.000000"; conf_lo "0.000000"; conf_hi "0.000000"; cov "0.000000";
Chr1	Cufflinks	transcript	8252715	8254302	1	-	.	gene_id "CUFF.9389"; transcript_id "AT1G23240.3"; FPKM "0.0000000000"; frac "0.000000"; conf_lo "0.000000"; conf_hi "0.000000"; cov "0.000000"; full_read_support "no";
Chr1	Cufflinks	exon	8252715	8253062	1	-	.	gene_id "CUFF.9389"; transcript_id "AT1G23240.3"; exon_number "1"; FPKM "0.0000000000"; frac "0.000000"; conf_lo "0.000000"; conf_hi "0.000000"; cov "0.000000";
Chr1	Cufflinks	exon	8253198	8253323	1	-	.	gene_id "CUFF.9389"; transcript_id "AT1G23240.3"; exon_number "2"; FPKM "0.0000000000"; frac "0.000000"; conf_lo "0.000000"; conf_hi "0.000000"; cov "0.000000";
Chr1	Cufflinks	exon	8253454	8253548	1	-	.	gene_id "CUFF.9389"; transcript_id "AT1G23240.3"; exon_number "3"; FPKM "0.0000000000"; frac "0.000000"; conf_lo "0.000000"; conf_hi "0.000000"; cov "0.000000";
Chr1	Cufflinks	exon	8253818	8253903	1	-	.	gene_id "CUFF.9389"; transcript_id "AT1G23240.3"; exon_number "4"; FPKM "0.0000000000"; frac "0.000000"; conf_lo "0.000000"; conf_hi "0.000000"; cov "0.000000";
Chr1	Cufflinks	exon	8254051	8254152	1	-	.	gene_id "CUFF.9389"; transcript_id "AT1G23240.3"; exon_number "5"; FPKM "0.0000000000"; frac "0.000000"; conf_lo "0.000000"; conf_hi "0.000000"; cov "0.000000";
Chr1	Cufflinks	exon	8254277	8254302	1	-	.	gene_id "CUFF.9389"; transcript_id "AT1G23240.3"; exon_number "6"; FPKM "0.0000000000"; frac "0.000000"; conf_lo "0.000000"; conf_hi "0.000000"; cov "0.000000";
Chr1	Cufflinks	transcript	8252755	8254621	1	-	.	gene_id "CUFF.9389"; transcript_id "AT1G23240.2"; FPKM "0.0000000000"; frac "0.000000"; conf_lo "0.000000"; conf_hi "0.000000"; cov "0.000000"; full_read_support "no";
Chr1	Cufflinks	exon	8252755	8253323	1	-	.	gene_id "CUFF.9389"; transcript_id "AT1G23240.2"; exon_number "1"; FPKM "0.0000000000"; frac "0.000000"; conf_lo "0.000000"; conf_hi "0.000000"; cov "0.000000";
Chr1	Cufflinks	exon	8253454	8253548	1	-	.	gene_id "CUFF.9389"; transcript_id "AT1G23240.2"; exon_number "2"; FPKM "0.0000000000"; frac "0.000000"; conf_lo "0.000000"; conf_hi "0.000000"; cov "0.000000";
Chr1	Cufflinks	exon	8253818	8253903	1	-	.	gene_id "CUFF.9389"; transcript_id "AT1G23240.2"; exon_number "3"; FPKM "0.0000000000"; frac "0.000000"; conf_lo "0.000000"; conf_hi "0.000000"; cov "0.000000";
Chr1	Cufflinks	exon	8254051	8254621	1	-	.	gene_id "CUFF.9389"; transcript_id "AT1G23240.2"; exon_number "4"; FPKM "0.0000000000"; frac "0.000000"; conf_lo "0.000000"; conf_hi "0.000000"; cov "0.000000";
Chr1	Cufflinks	transcript	8255233	8256770	1	-	.	gene_id "AT1G23250"; transcript_id "AT1G23250.1"; FPKM "0.0000000000"; frac "0.000000"; conf_lo "0.000000"; conf_hi "0.000000"; cov "0.000000"; full_read_support "no";
Chr1	Cufflinks	exon	8255233	8255398	1	-	.	gene_id "AT1G23250"; transcript_id "AT1G23250.1"; exon_number "1"; FPKM "0.0000000000"; frac "0.000000"; conf_lo "0.000000"; conf_hi "0.000000"; cov "0.000000";
Chr1	Cufflinks	exon	8255518	8255643	1	-	.	gene_id "AT1G23250"; transcript_id "AT1G23250.1"; exon_number "2"; FPKM "0.0000000000"; frac "0.000000"; conf_lo "0.000000"; conf_hi "0.000000"; cov "0.000000";
Chr1	Cufflinks	exon	8255744	8255832	1	-	.	gene_id "AT1G23250"; transcript_id "AT1G23250.1"; exon_number "3"; FPKM "0.0000000000"; frac "0.000000"; conf_lo "0.000000"; conf_hi "0.000000"; cov "0.000000";
Chr1	Cufflinks	exon	8256014	8256100	1	-	.	gene_id "AT1G23250"; transcript_id "AT1G23250.1"; exon_number "4"; FPKM "0.0000000000"; frac "0.000000"; conf_lo "0.000000"; conf_hi "0.000000"; cov "0.000000";
Chr1	Cufflinks	exon	8256210	8256311	1	-	.	gene_id "AT1G23250"; transcript_id "AT1G23250.1"; exon_number "5"; FPKM "0.0000000000"; frac "0.000000"; conf_lo "0.000000"; conf_hi "0.000000"; cov "0.000000";
Chr1	Cufflinks	exon	8256524	8256560	1	-	.	gene_id "AT1G23250"; transcript_id "AT1G23250.1"; exon_number "6"; FPKM "0.0000000000"; frac "0.000000"; conf_lo "0.000000"; conf_hi "0.000000"; cov "0.000000";
Chr1	Cufflinks	exon	8256760	8256770	1	-	.	gene_id "AT1G23250"; transcript_id "AT1G23250.1"; exon_number "7"; FPKM "0.0000000000"; frac "0.000000"; conf_lo "0.000000"; conf_hi "0.000000"; cov "0.000000";
Chr1	Cufflinks	transcript	8256986	8258688	1000	-	.	gene_id "CUFF.9390"; transcript_id "AT1G23260.1"; FPKM "17.1599812918"; frac "1.000000"; conf_lo "14.645546"; conf_hi "19.674416"; cov "100.775310"; full_read_support "yes";
Chr1	Cufflinks	exon	8256986	8257264	1000	-	.	gene_id "CUFF.9390"; transcript_id "AT1G23260.1"; exon_number "1"; FPKM "17.1599812918"; frac "1.000000"; conf_lo "14.645546"; conf_hi "19.674416"; cov "100.775310";
Chr1	Cufflinks	exon	8257451	8257577	1000	-	.	gene_id "CUFF.9390"; transcript_id "AT1G23260.1"; exon_number "2"; FPKM "17.1599812918"; frac "1.000000"; conf_lo "14.645546"; conf_hi "19.674416"; cov "100.775310";
Chr1	Cufflinks	exon	8257670	8257795	1000	-	.	gene_id "CUFF.9390"; transcript_id "AT1G23260.1"; exon_number "3"; FPKM "17.1599812918"; frac "1.000000"; conf_lo "14.645546"; conf_hi "19.674416"; cov "100.775310";
Chr1	Cufflinks	exon	8258185	8258324	1000	-	.	gene_id "CUFF.9390"; transcript_id "AT1G23260.1"; exon_number "4"; FPKM "17.1599812918"; frac "1.000000"; conf_lo "14.645546"; conf_hi "19.674416"; cov "100.775310";
Chr1	Cufflinks	exon	8258546	8258688	1000	-	.	gene_id "CUFF.9390"; transcript_id "AT1G23260.1"; exon_number "5"; FPKM "17.1599812918"; frac "1.000000"; conf_lo "14.645546"; conf_hi "19.674416"; cov "100.775310";
Chr1	Cufflinks	transcript	8309112	8310649	1000	-	.	gene_id "CUFF.9391"; transcript_id "AT1G23390.1"; FPKM "89.3164396452"; frac "0.806337"; conf_lo "84.075517"; conf_hi "94.557363"; cov "523.818618"; full_read_support "yes";
Chr1	Cufflinks	exon	8309112	8310649	1000	-	.	gene_id "CUFF.9391"; transcript_id "AT1G23390.1"; exon_number "1"; FPKM "89.3164396452"; frac "0.806337"; conf_lo "84.075517"; conf_hi "94.557363"; cov "523.818618";
Chr1	Cufflinks	transcript	8312076	8314744	1000	-	.	gene_id "CUFF.9392"; transcript_id "AT1G23400.1"; FPKM "17.6975258501"; frac "0.193663"; conf_lo "16.022304"; conf_hi "19.372748"; cov "103.791570"; full_read_support "yes";
Chr1	Cufflinks	exon	8312076	8312593	1000	-	.	gene_id "CUFF.9392"; transcript_id "AT1G23400.1"; exon_number "1"; FPKM "17.6975258501"; frac "0.193663"; conf_lo "16.022304"; conf_hi "19.372748"; cov "103.791570";
Chr1	Cufflinks	exon	8312751	8312895	1000	-	.	gene_id "CUFF.9392"; transcript_id "AT1G23400.1"; exon_number "2"; FPKM "17.6975258501"; frac "0.193663"; conf_lo "16.022304"; conf_hi "19.372748"; cov "103.791570";
Chr1	Cufflinks	exon	8313170	8313297	1000	-	.	gene_id "CUFF.9392"; transcript_id "AT1G23400.1"; exon_number "3"; FPKM "17.6975258501"; frac "0.193663"; conf_lo "16.022304"; conf_hi "19.372748"; cov "103.791570";
Chr1	Cufflinks	exon	8313447	8313672	1000	-	.	gene_id "CUFF.9392"; transcript_id "AT1G23400.1"; exon_number "4"; FPKM "17.6975258501"; frac "0.193663"; conf_lo "16.022304"; conf_hi "19.372748"; cov "103.791570";
Chr1	Cufflinks	exon	8313863	8313990	1000	-	.	gene_id "CUFF.9392"; transcript_id "AT1G23400.1"; exon_number "5"; FPKM "17.6975258501"; frac "0.193663"; conf_lo "16.022304"; conf_hi "19.372748"; cov "103.791570";
Chr1	Cufflinks	exon	8314068	8314744	1000	-	.	gene_id "CUFF.9392"; transcript_id "AT1G23400.1"; exon_number "6"; FPKM "17.6975258501"; frac "0.193663"; conf_lo "16.022304"; conf_hi "19.372748"; cov "103.791570";
Chr1	Cufflinks	transcript	8259602	8260144	1	-	.	gene_id "AT1G23270"; transcript_id "AT1G23270.1"; FPKM "0.0000000000"; frac "0.000000"; conf_lo "0.000000"; conf_hi "0.000000"; cov "0.000000"; full_read_support "no";
Chr1	Cufflinks	exon	8259602	8260144	1	-	.	gene_id "AT1G23270"; transcript_id "AT1G23270.1"; exon_number "1"; FPKM "0.0000000000"; frac "0.000000"; conf_lo "0.000000"; conf_hi "0.000000"; cov "0.000000";
Chr1	Cufflinks	transcript	8260803	8262809	956	-	.	gene_id "CUFF.9393"; transcript_id "CUFF.9393.1"; FPKM "12.7737089763"; frac "0.516949"; conf_lo "10.728229"; conf_hi "14.819189"; cov "74.979124"; full_read_support "yes";
Chr1	Cufflinks	exon	8260803	8260918	956	-	.	gene_id "CUFF.9393"; transcript_id "CUFF.9393.1"; exon_number "1"; FPKM "12.7737089763"; frac "0.516949"; conf_lo "10.728229"; conf_hi "14.819189"; cov "74.979124";
Chr1	Cufflinks	exon	8261014	8261135	956	-	.	gene_id "CUFF.9393"; transcript_id "CUFF.9393.1"; exon_number "2"; FPKM "12.7737089763"; frac "0.516949"; conf_lo "10.728229"; conf_hi "14.819189"; cov "74.979124";
Chr1	Cufflinks	exon	8261235	8261352	956	-	.	gene_id "CUFF.9393"; transcript_id "CUFF.9393.1"; exon_number "3"; FPKM "12.7737089763"; frac "0.516949"; conf_lo "10.728229"; conf_hi "14.819189"; cov "74.979124";
Chr1	Cufflinks	exon	8261445	8261585	956	-	.	gene_id "CUFF.9393"; transcript_id "CUFF.9393.1"; exon_number "4"; FPKM "12.7737089763"; frac "0.516949"; conf_lo "10.728229"; conf_hi "14.819189"; cov "74.979124";
Chr1	Cufflinks	exon	8261675	8261762	956	-	.	gene_id "CUFF.9393"; transcript_id "CUFF.9393.1"; exon_number "5"; FPKM "12.7737089763"; frac "0.516949"; conf_lo "10.728229"; conf_hi "14.819189"; cov "74.979124";
Chr1	Cufflinks	exon	8261878	8261975	956	-	.	gene_id "CUFF.9393"; transcript_id "CUFF.9393.1"; exon_number "6"; FPKM "12.7737089763"; frac "0.516949"; conf_lo "10.728229"; conf_hi "14.819189"; cov "74.979124";
Chr1	Cufflinks	exon	8262090	8262208	956	-	.	gene_id "CUFF.9393"; transcript_id "CUFF.9393.1"; exon_number "7"; FPKM "12.7737089763"; frac "0.516949"; conf_lo "10.728229"; conf_hi "14.819189"; cov "74.979124";
Chr1	Cufflinks	exon	8262386	8262495	956	-	.	gene_id "CUFF.9393"; transcript_id "CUFF.9393.1"; exon_number "8"; FPKM "12.7737089763"; frac "0.516949"; conf_lo "10.728229"; conf_hi "14.819189"; cov "74.979124";
Chr1	Cufflinks	exon	8262589	8262809	956	-	.	gene_id "CUFF.9393"; transcript_id "CUFF.9393.1"; exon_number "9"; FPKM "12.7737089763"; frac "0.516949"; conf_lo "10.728229"; conf_hi "14.819189"; cov "74.979124";
Chr1	Cufflinks	transcript	8260865	8262772	1000	-	.	gene_id "CUFF.9393"; transcript_id "AT1G23280.1"; FPKM "13.3516430317"; frac "0.483051"; conf_lo "11.133289"; conf_hi "15.569997"; cov "78.371481"; full_read_support "yes";
Chr1	Cufflinks	exon	8260865	8260918	1000	-	.	gene_id "CUFF.9393"; transcript_id "AT1G23280.1"; exon_number "1"; FPKM "13.3516430317"; frac "0.483051"; conf_lo "11.133289"; conf_hi "15.569997"; cov "78.371481";
Chr1	Cufflinks	exon	8261014	8261135	1000	-	.	gene_id "CUFF.9393"; transcript_id "AT1G23280.1"; exon_number "2"; FPKM "13.3516430317"; frac "0.483051"; conf_lo "11.133289"; conf_hi "15.569997"; cov "78.371481";
Chr1	Cufflinks	exon	8261235	8261352	1000	-	.	gene_id "CUFF.9393"; transcript_id "AT1G23280.1"; exon_number "3"; FPKM "13.3516430317"; frac "0.483051"; conf_lo "11.133289"; conf_hi "15.569997"; cov "78.371481";
Chr1	Cufflinks	exon	8261445	8261585	1000	-	.	gene_id "CUFF.9393"; transcript_id "AT1G23280.1"; exon_number "4"; FPKM "13.3516430317"; frac "0.483051"; conf_lo "11.133289"; conf_hi "15.569997"; cov "78.371481";
Chr1	Cufflinks	exon	8261675	8261762	1000	-	.	gene_id "CUFF.9393"; transcript_id "AT1G23280.1"; exon_number "5"; FPKM "13.3516430317"; frac "0.483051"; conf_lo "11.133289"; conf_hi "15.569997"; cov "78.371481";
Chr1	Cufflinks	exon	8261878	8261975	1000	-	.	gene_id "CUFF.9393"; transcript_id "AT1G23280.1"; exon_number "6"; FPKM "13.3516430317"; frac "0.483051"; conf_lo "11.133289"; conf_hi "15.569997"; cov "78.371481";
Chr1	Cufflinks	exon	8262090	8262208	1000	-	.	gene_id "CUFF.9393"; transcript_id "AT1G23280.1"; exon_number "7"; FPKM "13.3516430317"; frac "0.483051"; conf_lo "11.133289"; conf_hi "15.569997"; cov "78.371481";
Chr1	Cufflinks	exon	8262386	8262495	1000	-	.	gene_id "CUFF.9393"; transcript_id "AT1G23280.1"; exon_number "8"; FPKM "13.3516430317"; frac "0.483051"; conf_lo "11.133289"; conf_hi "15.569997"; cov "78.371481";
Chr1	Cufflinks	exon	8262589	8262772	1000	-	.	gene_id "CUFF.9393"; transcript_id "AT1G23280.1"; exon_number "9"; FPKM "13.3516430317"; frac "0.483051"; conf_lo "11.133289"; conf_hi "15.569997"; cov "78.371481";
Chr1	Cufflinks	transcript	8262984	8263587	1000	+	.	gene_id "CUFF.9396"; transcript_id "AT1G23290.1"; FPKM "558.8997231937"; frac "1.000000"; conf_lo "530.286269"; conf_hi "587.513177"; cov "3279.480286"; full_read_support "yes";
Chr1	Cufflinks	exon	8262984	8263587	1000	+	.	gene_id "CUFF.9396"; transcript_id "AT1G23290.1"; exon_number "1"; FPKM "558.8997231937"; frac "1.000000"; conf_lo "530.286269"; conf_hi "587.513177"; cov "3279.480286";
Chr1	Cufflinks	transcript	8263827	8266048	1	-	.	gene_id "AT1G23300"; transcript_id "AT1G23300.1"; FPKM "0.0000000000"; frac "0.000000"; conf_lo "0.000000"; conf_hi "0.000000"; cov "0.000000"; full_read_support "no";
Chr1	Cufflinks	exon	8263827	8263946	1	-	.	gene_id "AT1G23300"; transcript_id "AT1G23300.1"; exon_number "1"; FPKM "0.0000000000"; frac "0.000000"; conf_lo "0.000000"; conf_hi "0.000000"; cov "0.000000";
Chr1	Cufflinks	exon	8264019	8264105	1	-	.	gene_id "AT1G23300"; transcript_id "AT1G23300.1"; exon_number "2"; FPKM "0.0000000000"; frac "0.000000"; conf_lo "0.000000"; conf_hi "0.000000"; cov "0.000000";
Chr1	Cufflinks	exon	8264193	8264311	1	-	.	gene_id "AT1G23300"; transcript_id "AT1G23300.1"; exon_number "3"; FPKM "0.0000000000"; frac "0.000000"; conf_lo "0.000000"; conf_hi "0.000000"; cov "0.000000";
Chr1	Cufflinks	exon	8264412	8264650	1	-	.	gene_id "AT1G23300"; transcript_id "AT1G23300.1"; exon_number "4"; FPKM "0.0000000000"; frac "0.000000"; conf_lo "0.000000"; conf_hi "0.000000"; cov "0.000000";
Chr1	Cufflinks	exon	8264728	8264784	1	-	.	gene_id "AT1G23300"; transcript_id "AT1G23300.1"; exon_number "5"; FPKM "0.0000000000"; frac "0.000000"; conf_lo "0.000000"; conf_hi "0.000000"; cov "0.000000";
Chr1	Cufflinks	exon	8264851	8264937	1	-	.	gene_id "AT1G23300"; transcript_id "AT1G23300.1"; exon_number "6"; FPKM "0.0000000000"; frac "0.000000"; conf_lo "0.000000"; conf_hi "0.000000"; cov "0.000000";
Chr1	Cufflinks	exon	8265027	8265298	1	-	.	gene_id "AT1G23300"; transcript_id "AT1G23300.1"; exon_number "7"; FPKM "0.0000000000"; frac "0.000000"; conf_lo "0.000000"; conf_hi "0.000000"; cov "0.000000";
Chr1	Cufflinks	exon	8265372	8265641	1	-	.	gene_id "AT1G23300"; transcript_id "AT1G23300.1"; exon_number "8"; FPKM "0.0000000000"; frac "0.000000"; conf_lo "0.000000"; conf_hi "0.000000"; cov "0.000000";
Chr1	Cufflinks	exon	8265752	8266048	1	-	.	gene_id "AT1G23300"; transcript_id "AT1G23300.1"; exon_number "9"; FPKM "0.0000000000"; frac "0.000000"; conf_lo "0.000000"; conf_hi "0.000000"; cov "0.000000";
Chr1	Cufflinks	transcript	8268404	8271933	1	-	.	gene_id "CUFF.9423"; transcript_id "AT1G23310.2"; FPKM "0.0000000000"; frac "0.000000"; conf_lo "0.000000"; conf_hi "0.054691"; cov "0.000000"; full_read_support "no";
Chr1	Cufflinks	exon	8268404	8268817	1	-	.	gene_id "CUFF.9423"; transcript_id "AT1G23310.2"; exon_number "1"; FPKM "0.0000000000"; frac "0.000000"; conf_lo "0.000000"; conf_hi "0.054691"; cov "0.000000";
Chr1	Cufflinks	exon	8268931	8269087	1	-	.	gene_id "CUFF.9423"; transcript_id "AT1G23310.2"; exon_number "2"; FPKM "0.0000000000"; frac "0.000000"; conf_lo "0.000000"; conf_hi "0.054691"; cov "0.000000";
Chr1	Cufflinks	exon	8269186	8269277	1	-	.	gene_id "CUFF.9423"; transcript_id "AT1G23310.2"; exon_number "3"; FPKM "0.0000000000"; frac "0.000000"; conf_lo "0.000000"; conf_hi "0.054691"; cov "0.000000";
Chr1	Cufflinks	exon	8269356	8269420	1	-	.	gene_id "CUFF.9423"; transcript_id "AT1G23310.2"; exon_number "4"; FPKM "0.0000000000"; frac "0.000000"; conf_lo "0.000000"; conf_hi "0.054691"; cov "0.000000";
Chr1	Cufflinks	exon	8269504	8269569	1	-	.	gene_id "CUFF.9423"; transcript_id "AT1G23310.2"; exon_number "5"; FPKM "0.0000000000"; frac "0.000000"; conf_lo "0.000000"; conf_hi "0.054691"; cov "0.000000";
Chr1	Cufflinks	exon	8269649	8269780	1	-	.	gene_id "CUFF.9423"; transcript_id "AT1G23310.2"; exon_number "6"; FPKM "0.0000000000"; frac "0.000000"; conf_lo "0.000000"; conf_hi "0.054691"; cov "0.000000";
Chr1	Cufflinks	exon	8269869	8270042	1	-	.	gene_id "CUFF.9423"; transcript_id "AT1G23310.2"; exon_number "7"; FPKM "0.0000000000"; frac "0.000000"; conf_lo "0.000000"; conf_hi "0.054691"; cov "0.000000";
Chr1	Cufflinks	exon	8270129	8270287	1	-	.	gene_id "CUFF.9423"; transcript_id "AT1G23310.2"; exon_number "8"; FPKM "0.0000000000"; frac "0.000000"; conf_lo "0.000000"; conf_hi "0.054691"; cov "0.000000";
Chr1	Cufflinks	exon	8270371	8270458	1	-	.	gene_id "CUFF.9423"; transcript_id "AT1G23310.2"; exon_number "9"; FPKM "0.0000000000"; frac "0.000000"; conf_lo "0.000000"; conf_hi "0.054691"; cov "0.000000";
Chr1	Cufflinks	exon	8270542	8270623	1	-	.	gene_id "CUFF.9423"; transcript_id "AT1G23310.2"; exon_number "10"; FPKM "0.0000000000"; frac "0.000000"; conf_lo "0.000000"; conf_hi "0.054691"; cov "0.000000";
Chr1	Cufflinks	exon	8270711	8270828	1	-	.	gene_id "CUFF.9423"; transcript_id "AT1G23310.2"; exon_number "11"; FPKM "0.0000000000"; frac "0.000000"; conf_lo "0.000000"; conf_hi "0.054691"; cov "0.000000";
Chr1	Cufflinks	exon	8270912	8270977	1	-	.	gene_id "CUFF.9423"; transcript_id "AT1G23310.2"; exon_number "12"; FPKM "0.0000000000"; frac "0.000000"; conf_lo "0.000000"; conf_hi "0.054691"; cov "0.000000";
Chr1	Cufflinks	exon	8271213	8271373	1	-	.	gene_id "CUFF.9423"; transcript_id "AT1G23310.2"; exon_number "13"; FPKM "0.0000000000"; frac "0.000000"; conf_lo "0.000000"; conf_hi "0.054691"; cov "0.000000";
Chr1	Cufflinks	exon	8271642	8271933	1	-	.	gene_id "CUFF.9423"; transcript_id "AT1G23310.2"; exon_number "14"; FPKM "0.0000000000"; frac "0.000000"; conf_lo "0.000000"; conf_hi "0.054691"; cov "0.000000";
Chr1	Cufflinks	transcript	8268416	8271933	1000	-	.	gene_id "CUFF.9423"; transcript_id "AT1G23310.1"; FPKM "151.8093414905"; frac "1.000000"; conf_lo "144.329832"; conf_hi "159.288851"; cov "891.299324"; full_read_support "yes";
Chr1	Cufflinks	exon	8268416	8268849	1000	-	.	gene_id "CUFF.9423"; transcript_id "AT1G23310.1"; exon_number "1"; FPKM "151.8093414905"; frac "1.000000"; conf_lo "144.329832"; conf_hi "159.288851"; cov "891.299324";
Chr1	Cufflinks	exon	8268931	8269087	1000	-	.	gene_id "CUFF.9423"; transcript_id "AT1G23310.1"; exon_number "2"; FPKM "151.8093414905"; frac "1.000000"; conf_lo "144.329832"; conf_hi "159.288851"; cov "891.299324";
Chr1	Cufflinks	exon	8269186	8269277	1000	-	.	gene_id "CUFF.9423"; transcript_id "AT1G23310.1"; exon_number "3"; FPKM "151.8093414905"; frac "1.000000"; conf_lo "144.329832"; conf_hi "159.288851"; cov "891.299324";
Chr1	Cufflinks	exon	8269356	8269420	1000	-	.	gene_id "CUFF.9423"; transcript_id "AT1G23310.1"; exon_number "4"; FPKM "151.8093414905"; frac "1.000000"; conf_lo "144.329832"; conf_hi "159.288851"; cov "891.299324";
Chr1	Cufflinks	exon	8269504	8269569	1000	-	.	gene_id "CUFF.9423"; transcript_id "AT1G23310.1"; exon_number "5"; FPKM "151.8093414905"; frac "1.000000"; conf_lo "144.329832"; conf_hi "159.288851"; cov "891.299324";
Chr1	Cufflinks	exon	8269649	8269780	1000	-	.	gene_id "CUFF.9423"; transcript_id "AT1G23310.1"; exon_number "6"; FPKM "151.8093414905"; frac "1.000000"; conf_lo "144.329832"; conf_hi "159.288851"; cov "891.299324";
Chr1	Cufflinks	exon	8269869	8270042	1000	-	.	gene_id "CUFF.9423"; transcript_id "AT1G23310.1"; exon_number "7"; FPKM "151.8093414905"; frac "1.000000"; conf_lo "144.329832"; conf_hi "159.288851"; cov "891.299324";
Chr1	Cufflinks	exon	8270129	8270287	1000	-	.	gene_id "CUFF.9423"; transcript_id "AT1G23310.1"; exon_number "8"; FPKM "151.8093414905"; frac "1.000000"; conf_lo "144.329832"; conf_hi "159.288851"; cov "891.299324";
Chr1	Cufflinks	exon	8270371	8270458	1000	-	.	gene_id "CUFF.9423"; transcript_id "AT1G23310.1"; exon_number "9"; FPKM "151.8093414905"; frac "1.000000"; conf_lo "144.329832"; conf_hi "159.288851"; cov "891.299324";
Chr1	Cufflinks	exon	8270542	8270623	1000	-	.	gene_id "CUFF.9423"; transcript_id "AT1G23310.1"; exon_number "10"; FPKM "151.8093414905"; frac "1.000000"; conf_lo "144.329832"; conf_hi "159.288851"; cov "891.299324";
Chr1	Cufflinks	exon	8270711	8270828	1000	-	.	gene_id "CUFF.9423"; transcript_id "AT1G23310.1"; exon_number "11"; FPKM "151.8093414905"; frac "1.000000"; conf_lo "144.329832"; conf_hi "159.288851"; cov "891.299324";
Chr1	Cufflinks	exon	8270912	8270977	1000	-	.	gene_id "CUFF.9423"; transcript_id "AT1G23310.1"; exon_number "12"; FPKM "151.8093414905"; frac "1.000000"; conf_lo "144.329832"; conf_hi "159.288851"; cov "891.299324";
Chr1	Cufflinks	exon	8271213	8271373	1000	-	.	gene_id "CUFF.9423"; transcript_id "AT1G23310.1"; exon_number "13"; FPKM "151.8093414905"; frac "1.000000"; conf_lo "144.329832"; conf_hi "159.288851"; cov "891.299324";
Chr1	Cufflinks	exon	8271642	8271933	1000	-	.	gene_id "CUFF.9423"; transcript_id "AT1G23310.1"; exon_number "14"; FPKM "151.8093414905"; frac "1.000000"; conf_lo "144.329832"; conf_hi "159.288851"; cov "891.299324";
Chr1	Cufflinks	transcript	8273423	8275350	1	-	.	gene_id "AT1G23320"; transcript_id "AT1G23320.1"; FPKM "0.0000000000"; frac "0.000000"; conf_lo "0.000000"; conf_hi "0.000000"; cov "0.000000"; full_read_support "no";
Chr1	Cufflinks	exon	8273423	8273622	1	-	.	gene_id "AT1G23320"; transcript_id "AT1G23320.1"; exon_number "1"; FPKM "0.0000000000"; frac "0.000000"; conf_lo "0.000000"; conf_hi "0.000000"; cov "0.000000";
Chr1	Cufflinks	exon	8273691	8273980	1	-	.	gene_id "AT1G23320"; transcript_id "AT1G23320.1"; exon_number "2"; FPKM "0.0000000000"; frac "0.000000"; conf_lo "0.000000"; conf_hi "0.000000"; cov "0.000000";
Chr1	Cufflinks	exon	8274244	8274527	1	-	.	gene_id "AT1G23320"; transcript_id "AT1G23320.1"; exon_number "3"; FPKM "0.0000000000"; frac "0.000000"; conf_lo "0.000000"; conf_hi "0.000000"; cov "0.000000";
Chr1	Cufflinks	exon	8274795	8275098	1	-	.	gene_id "AT1G23320"; transcript_id "AT1G23320.1"; exon_number "4"; FPKM "0.0000000000"; frac "0.000000"; conf_lo "0.000000"; conf_hi "0.000000"; cov "0.000000";
Chr1	Cufflinks	exon	8275262	8275350	1	-	.	gene_id "AT1G23320"; transcript_id "AT1G23320.1"; exon_number "5"; FPKM "0.0000000000"; frac "0.000000"; conf_lo "0.000000"; conf_hi "0.000000"; cov "0.000000";
Chr1	Cufflinks	transcript	8279588	8281891	1000	-	.	gene_id "AT1G23330"; transcript_id "AT1G23330.1"; FPKM "2.5816463845"; frac "1.000000"; conf_lo "1.985872"; conf_hi "3.177421"; cov "15.150430"; full_read_support "yes";
Chr1	Cufflinks	exon	8279588	8280057	1000	-	.	gene_id "AT1G23330"; transcript_id "AT1G23330.1"; exon_number "1"; FPKM "2.5816463845"; frac "1.000000"; conf_lo "1.985872"; conf_hi "3.177421"; cov "15.150430";
Chr1	Cufflinks	exon	8280164	8280295	1000	-	.	gene_id "AT1G23330"; transcript_id "AT1G23330.1"; exon_number "2"; FPKM "2.5816463845"; frac "1.000000"; conf_lo "1.985872"; conf_hi "3.177421"; cov "15.150430";
Chr1	Cufflinks	exon	8280376	8280819	1000	-	.	gene_id "AT1G23330"; transcript_id "AT1G23330.1"; exon_number "3"; FPKM "2.5816463845"; frac "1.000000"; conf_lo "1.985872"; conf_hi "3.177421"; cov "15.150430";
Chr1	Cufflinks	exon	8280898	8281001	1000	-	.	gene_id "AT1G23330"; transcript_id "AT1G23330.1"; exon_number "4"; FPKM "2.5816463845"; frac "1.000000"; conf_lo "1.985872"; conf_hi "3.177421"; cov "15.150430";
Chr1	Cufflinks	exon	8281098	8281198	1000	-	.	gene_id "AT1G23330"; transcript_id "AT1G23330.1"; exon_number "5"; FPKM "2.5816463845"; frac "1.000000"; conf_lo "1.985872"; conf_hi "3.177421"; cov "15.150430";
Chr1	Cufflinks	exon	8281288	8281391	1000	-	.	gene_id "AT1G23330"; transcript_id "AT1G23330.1"; exon_number "6"; FPKM "2.5816463845"; frac "1.000000"; conf_lo "1.985872"; conf_hi "3.177421"; cov "15.150430";
Chr1	Cufflinks	exon	8281469	8281563	1000	-	.	gene_id "AT1G23330"; transcript_id "AT1G23330.1"; exon_number "7"; FPKM "2.5816463845"; frac "1.000000"; conf_lo "1.985872"; conf_hi "3.177421"; cov "15.150430";
Chr1	Cufflinks	exon	8281640	8281891	1000	-	.	gene_id "AT1G23330"; transcript_id "AT1G23330.1"; exon_number "8"; FPKM "2.5816463845"; frac "1.000000"; conf_lo "1.985872"; conf_hi "3.177421"; cov "15.150430";
Chr1	Cufflinks	transcript	8283644	8286528	1	-	.	gene_id "CUFF.9424"; transcript_id "AT1G23340.2"; FPKM "0.0000000000"; frac "0.000000"; conf_lo "0.000000"; conf_hi "0.093685"; cov "0.000000"; full_read_support "no";
Chr1	Cufflinks	exon	8283644	8283664	1	-	.	gene_id "CUFF.9424"; transcript_id "AT1G23340.2"; exon_number "1"; FPKM "0.0000000000"; frac "0.000000"; conf_lo "0.000000"; conf_hi "0.093685"; cov "0.000000";
Chr1	Cufflinks	exon	8284120	8284535	1	-	.	gene_id "CUFF.9424"; transcript_id "AT1G23340.2"; exon_number "2"; FPKM "0.0000000000"; frac "0.000000"; conf_lo "0.000000"; conf_hi "0.093685"; cov "0.000000";
Chr1	Cufflinks	exon	8284977	8285123	1	-	.	gene_id "CUFF.9424"; transcript_id "AT1G23340.2"; exon_number "3"; FPKM "0.0000000000"; frac "0.000000"; conf_lo "0.000000"; conf_hi "0.093685"; cov "0.000000";
Chr1	Cufflinks	exon	8285237	8285290	1	-	.	gene_id "CUFF.9424"; transcript_id "AT1G23340.2"; exon_number "4"; FPKM "0.0000000000"; frac "0.000000"; conf_lo "0.000000"; conf_hi "0.093685"; cov "0.000000";
Chr1	Cufflinks	exon	8285401	8285565	1	-	.	gene_id "CUFF.9424"; transcript_id "AT1G23340.2"; exon_number "5"; FPKM "0.0000000000"; frac "0.000000"; conf_lo "0.000000"; conf_hi "0.093685"; cov "0.000000";
Chr1	Cufflinks	exon	8285853	8286062	1	-	.	gene_id "CUFF.9424"; transcript_id "AT1G23340.2"; exon_number "6"; FPKM "0.0000000000"; frac "0.000000"; conf_lo "0.000000"; conf_hi "0.093685"; cov "0.000000";
Chr1	Cufflinks	exon	8286167	8286253	1	-	.	gene_id "CUFF.9424"; transcript_id "AT1G23340.2"; exon_number "7"; FPKM "0.0000000000"; frac "0.000000"; conf_lo "0.000000"; conf_hi "0.093685"; cov "0.000000";
Chr1	Cufflinks	exon	8286340	8286528	1	-	.	gene_id "CUFF.9424"; transcript_id "AT1G23340.2"; exon_number "8"; FPKM "0.0000000000"; frac "0.000000"; conf_lo "0.000000"; conf_hi "0.093685"; cov "0.000000";
Chr1	Cufflinks	transcript	8283896	8286832	1000	-	.	gene_id "CUFF.9424"; transcript_id "AT1G23340.1"; FPKM "1.2468044943"; frac "1.000000"; conf_lo "0.837347"; conf_hi "1.656262"; cov "7.325342"; full_read_support "yes";
Chr1	Cufflinks	exon	8283896	8284535	1000	-	.	gene_id "CUFF.9424"; transcript_id "AT1G23340.1"; exon_number "1"; FPKM "1.2468044943"; frac "1.000000"; conf_lo "0.837347"; conf_hi "1.656262"; cov "7.325342";
Chr1	Cufflinks	exon	8284977	8285123	1000	-	.	gene_id "CUFF.9424"; transcript_id "AT1G23340.1"; exon_number "2"; FPKM "1.2468044943"; frac "1.000000"; conf_lo "0.837347"; conf_hi "1.656262"; cov "7.325342";
Chr1	Cufflinks	exon	8285237	8285290	1000	-	.	gene_id "CUFF.9424"; transcript_id "AT1G23340.1"; exon_number "3"; FPKM "1.2468044943"; frac "1.000000"; conf_lo "0.837347"; conf_hi "1.656262"; cov "7.325342";
Chr1	Cufflinks	exon	8285401	8285565	1000	-	.	gene_id "CUFF.9424"; transcript_id "AT1G23340.1"; exon_number "4"; FPKM "1.2468044943"; frac "1.000000"; conf_lo "0.837347"; conf_hi "1.656262"; cov "7.325342";
Chr1	Cufflinks	exon	8285853	8286062	1000	-	.	gene_id "CUFF.9424"; transcript_id "AT1G23340.1"; exon_number "5"; FPKM "1.2468044943"; frac "1.000000"; conf_lo "0.837347"; conf_hi "1.656262"; cov "7.325342";
Chr1	Cufflinks	exon	8286167	8286253	1000	-	.	gene_id "CUFF.9424"; transcript_id "AT1G23340.1"; exon_number "6"; FPKM "1.2468044943"; frac "1.000000"; conf_lo "0.837347"; conf_hi "1.656262"; cov "7.325342";
Chr1	Cufflinks	exon	8286340	8286832	1000	-	.	gene_id "CUFF.9424"; transcript_id "AT1G23340.1"; exon_number "7"; FPKM "1.2468044943"; frac "1.000000"; conf_lo "0.837347"; conf_hi "1.656262"; cov "7.325342";
Chr1	Cufflinks	transcript	8293595	8294264	1000	-	.	gene_id "AT1G23350"; transcript_id "AT1G23350.1"; FPKM "0.1084301805"; frac "1.000000"; conf_lo "0.000000"; conf_hi "0.325291"; cov "0.637218"; full_read_support "yes";
Chr1	Cufflinks	exon	8293595	8294264	1000	-	.	gene_id "AT1G23350"; transcript_id "AT1G23350.1"; exon_number "1"; FPKM "0.1084301805"; frac "1.000000"; conf_lo "0.000000"; conf_hi "0.325291"; cov "0.637218";
Chr1	Cufflinks	transcript	8295185	8296919	1000	-	.	gene_id "CUFF.9428"; transcript_id "AT1G23360.1"; FPKM "4.3217750417"; frac "0.469668"; conf_lo "3.071741"; conf_hi "5.571809"; cov "25.377573"; full_read_support "yes";
Chr1	Cufflinks	exon	8295185	8295521	1000	-	.	gene_id "CUFF.9428"; transcript_id "AT1G23360.1"; exon_number "1"; FPKM "4.3217750417"; frac "0.469668"; conf_lo "3.071741"; conf_hi "5.571809"; cov "25.377573";
Chr1	Cufflinks	exon	8295677	8295776	1000	-	.	gene_id "CUFF.9428"; transcript_id "AT1G23360.1"; exon_number "2"; FPKM "4.3217750417"; frac "0.469668"; conf_lo "3.071741"; conf_hi "5.571809"; cov "25.377573";
Chr1	Cufflinks	exon	8295879	8295940	1000	-	.	gene_id "CUFF.9428"; transcript_id "AT1G23360.1"; exon_number "3"; FPKM "4.3217750417"; frac "0.469668"; conf_lo "3.071741"; conf_hi "5.571809"; cov "25.377573";
Chr1	Cufflinks	exon	8296025	8296158	1000	-	.	gene_id "CUFF.9428"; transcript_id "AT1G23360.1"; exon_number "4"; FPKM "4.3217750417"; frac "0.469668"; conf_lo "3.071741"; conf_hi "5.571809"; cov "25.377573";
Chr1	Cufflinks	exon	8296254	8296342	1000	-	.	gene_id "CUFF.9428"; transcript_id "AT1G23360.1"; exon_number "5"; FPKM "4.3217750417"; frac "0.469668"; conf_lo "3.071741"; conf_hi "5.571809"; cov "25.377573";
Chr1	Cufflinks	exon	8296419	8296509	1000	-	.	gene_id "CUFF.9428"; transcript_id "AT1G23360.1"; exon_number "6"; FPKM "4.3217750417"; frac "0.469668"; conf_lo "3.071741"; conf_hi "5.571809"; cov "25.377573";
Chr1	Cufflinks	exon	8296594	8296658	1000	-	.	gene_id "CUFF.9428"; transcript_id "AT1G23360.1"; exon_number "7"; FPKM "4.3217750417"; frac "0.469668"; conf_lo "3.071741"; conf_hi "5.571809"; cov "25.377573";
Chr1	Cufflinks	exon	8296750	8296919	1000	-	.	gene_id "CUFF.9428"; transcript_id "AT1G23360.1"; exon_number "8"; FPKM "4.3217750417"; frac "0.469668"; conf_lo "3.071741"; conf_hi "5.571809"; cov "25.377573";
Chr1	Cufflinks	transcript	8295185	8296923	178	-	.	gene_id "CUFF.9428"; transcript_id "AT1G23360.2"; FPKM "0.7733316466"; frac "0.109290"; conf_lo "0.329735"; conf_hi "1.216928"; cov "4.541023"; full_read_support "yes";
Chr1	Cufflinks	exon	8295185	8295521	178	-	.	gene_id "CUFF.9428"; transcript_id "AT1G23360.2"; exon_number "1"; FPKM "0.7733316466"; frac "0.109290"; conf_lo "0.329735"; conf_hi "1.216928"; cov "4.541023";
Chr1	Cufflinks	exon	8295677	8295776	178	-	.	gene_id "CUFF.9428"; transcript_id "AT1G23360.2"; exon_number "2"; FPKM "0.7733316466"; frac "0.109290"; conf_lo "0.329735"; conf_hi "1.216928"; cov "4.541023";
Chr1	Cufflinks	exon	8295879	8295940	178	-	.	gene_id "CUFF.9428"; transcript_id "AT1G23360.2"; exon_number "3"; FPKM "0.7733316466"; frac "0.109290"; conf_lo "0.329735"; conf_hi "1.216928"; cov "4.541023";
Chr1	Cufflinks	exon	8296025	8296158	178	-	.	gene_id "CUFF.9428"; transcript_id "AT1G23360.2"; exon_number "4"; FPKM "0.7733316466"; frac "0.109290"; conf_lo "0.329735"; conf_hi "1.216928"; cov "4.541023";
Chr1	Cufflinks	exon	8296254	8296923	178	-	.	gene_id "CUFF.9428"; transcript_id "AT1G23360.2"; exon_number "5"; FPKM "0.7733316466"; frac "0.109290"; conf_lo "0.329735"; conf_hi "1.216928"; cov "4.541023";
Chr1	Cufflinks	transcript	8295185	8296923	400	-	.	gene_id "CUFF.9428"; transcript_id "AT1G23360.3"; FPKM "1.7324001762"; frac "0.206013"; conf_lo "0.941147"; conf_hi "2.523654"; cov "10.172698"; full_read_support "yes";
Chr1	Cufflinks	exon	8295185	8295521	400	-	.	gene_id "CUFF.9428"; transcript_id "AT1G23360.3"; exon_number "1"; FPKM "1.7324001762"; frac "0.206013"; conf_lo "0.941147"; conf_hi "2.523654"; cov "10.172698";
Chr1	Cufflinks	exon	8295677	8295776	400	-	.	gene_id "CUFF.9428"; transcript_id "AT1G23360.3"; exon_number "2"; FPKM "1.7324001762"; frac "0.206013"; conf_lo "0.941147"; conf_hi "2.523654"; cov "10.172698";
Chr1	Cufflinks	exon	8295879	8295940	400	-	.	gene_id "CUFF.9428"; transcript_id "AT1G23360.3"; exon_number "3"; FPKM "1.7324001762"; frac "0.206013"; conf_lo "0.941147"; conf_hi "2.523654"; cov "10.172698";
Chr1	Cufflinks	exon	8296025	8296158	400	-	.	gene_id "CUFF.9428"; transcript_id "AT1G23360.3"; exon_number "4"; FPKM "1.7324001762"; frac "0.206013"; conf_lo "0.941147"; conf_hi "2.523654"; cov "10.172698";
Chr1	Cufflinks	exon	8296254	8296509	400	-	.	gene_id "CUFF.9428"; transcript_id "AT1G23360.3"; exon_number "5"; FPKM "1.7324001762"; frac "0.206013"; conf_lo "0.941147"; conf_hi "2.523654"; cov "10.172698";
Chr1	Cufflinks	exon	8296594	8296658	400	-	.	gene_id "CUFF.9428"; transcript_id "AT1G23360.3"; exon_number "6"; FPKM "1.7324001762"; frac "0.206013"; conf_lo "0.941147"; conf_hi "2.523654"; cov "10.172698";
Chr1	Cufflinks	exon	8296750	8296923	400	-	.	gene_id "CUFF.9428"; transcript_id "AT1G23360.3"; exon_number "7"; FPKM "1.7324001762"; frac "0.206013"; conf_lo "0.941147"; conf_hi "2.523654"; cov "10.172698";
Chr1	Cufflinks	transcript	8295401	8296934	588	-	.	gene_id "CUFF.9428"; transcript_id "CUFF.9428.4"; FPKM "2.5454435819"; frac "0.215030"; conf_lo "1.449637"; conf_hi "3.641251"; cov "14.946909"; full_read_support "yes";
Chr1	Cufflinks	exon	8295401	8295521	588	-	.	gene_id "CUFF.9428"; transcript_id "CUFF.9428.4"; exon_number "1"; FPKM "2.5454435819"; frac "0.215030"; conf_lo "1.449637"; conf_hi "3.641251"; cov "14.946909";
Chr1	Cufflinks	exon	8295677	8295776	588	-	.	gene_id "CUFF.9428"; transcript_id "CUFF.9428.4"; exon_number "2"; FPKM "2.5454435819"; frac "0.215030"; conf_lo "1.449637"; conf_hi "3.641251"; cov "14.946909";
Chr1	Cufflinks	exon	8295879	8295940	588	-	.	gene_id "CUFF.9428"; transcript_id "CUFF.9428.4"; exon_number "3"; FPKM "2.5454435819"; frac "0.215030"; conf_lo "1.449637"; conf_hi "3.641251"; cov "14.946909";
Chr1	Cufflinks	exon	8296025	8296158	588	-	.	gene_id "CUFF.9428"; transcript_id "CUFF.9428.4"; exon_number "4"; FPKM "2.5454435819"; frac "0.215030"; conf_lo "1.449637"; conf_hi "3.641251"; cov "14.946909";
Chr1	Cufflinks	exon	8296242	8296342	588	-	.	gene_id "CUFF.9428"; transcript_id "CUFF.9428.4"; exon_number "5"; FPKM "2.5454435819"; frac "0.215030"; conf_lo "1.449637"; conf_hi "3.641251"; cov "14.946909";
Chr1	Cufflinks	exon	8296419	8296509	588	-	.	gene_id "CUFF.9428"; transcript_id "CUFF.9428.4"; exon_number "6"; FPKM "2.5454435819"; frac "0.215030"; conf_lo "1.449637"; conf_hi "3.641251"; cov "14.946909";
Chr1	Cufflinks	exon	8296594	8296658	588	-	.	gene_id "CUFF.9428"; transcript_id "CUFF.9428.4"; exon_number "7"; FPKM "2.5454435819"; frac "0.215030"; conf_lo "1.449637"; conf_hi "3.641251"; cov "14.946909";
Chr1	Cufflinks	exon	8296750	8296934	588	-	.	gene_id "CUFF.9428"; transcript_id "CUFF.9428.4"; exon_number "8"; FPKM "2.5454435819"; frac "0.215030"; conf_lo "1.449637"; conf_hi "3.641251"; cov "14.946909";
Chr1	Cufflinks	transcript	8297291	8302651	1000	-	.	gene_id "CUFF.9429"; transcript_id "AT1G23380.1"; FPKM "1.8126987616"; frac "0.786529"; conf_lo "1.200158"; conf_hi "2.425240"; cov "10.630949"; full_read_support "yes";
Chr1	Cufflinks	exon	8297291	8297657	1000	-	.	gene_id "CUFF.9429"; transcript_id "AT1G23380.1"; exon_number "1"; FPKM "1.8126987616"; frac "0.786529"; conf_lo "1.200158"; conf_hi "2.425240"; cov "10.630949";
Chr1	Cufflinks	exon	8297747	8297988	1000	-	.	gene_id "CUFF.9429"; transcript_id "AT1G23380.1"; exon_number "2"; FPKM "1.8126987616"; frac "0.786529"; conf_lo "1.200158"; conf_hi "2.425240"; cov "10.630949";
Chr1	Cufflinks	exon	8301665	8301803	1000	-	.	gene_id "CUFF.9429"; transcript_id "AT1G23380.1"; exon_number "3"; FPKM "1.8126987616"; frac "0.786529"; conf_lo "1.200158"; conf_hi "2.425240"; cov "10.630949";
Chr1	Cufflinks	exon	8301905	8302027	1000	-	.	gene_id "CUFF.9429"; transcript_id "AT1G23380.1"; exon_number "4"; FPKM "1.8126987616"; frac "0.786529"; conf_lo "1.200158"; conf_hi "2.425240"; cov "10.630949";
Chr1	Cufflinks	exon	8302172	8302651	1000	-	.	gene_id "CUFF.9429"; transcript_id "AT1G23380.1"; exon_number "5"; FPKM "1.8126987616"; frac "0.786529"; conf_lo "1.200158"; conf_hi "2.425240"; cov "10.630949";
Chr1	Cufflinks	transcript	8297291	8302600	1	-	.	gene_id "CUFF.9429"; transcript_id "AT1G23380.2"; FPKM "0.0000000000"; frac "0.000000"; conf_lo "0.000000"; conf_hi "0.092246"; cov "0.000000"; full_read_support "yes";
Chr1	Cufflinks	exon	8297291	8297657	1	-	.	gene_id "CUFF.9429"; transcript_id "AT1G23380.2"; exon_number "1"; FPKM "0.0000000000"; frac "0.000000"; conf_lo "0.000000"; conf_hi "0.092246"; cov "0.000000";
Chr1	Cufflinks	exon	8297747	8297988	1	-	.	gene_id "CUFF.9429"; transcript_id "AT1G23380.2"; exon_number "2"; FPKM "0.0000000000"; frac "0.000000"; conf_lo "0.000000"; conf_hi "0.092246"; cov "0.000000";
Chr1	Cufflinks	exon	8301665	8301803	1	-	.	gene_id "CUFF.9429"; transcript_id "AT1G23380.2"; exon_number "3"; FPKM "0.0000000000"; frac "0.000000"; conf_lo "0.000000"; conf_hi "0.092246"; cov "0.000000";
Chr1	Cufflinks	exon	8301905	8302033	1	-	.	gene_id "CUFF.9429"; transcript_id "AT1G23380.2"; exon_number "4"; FPKM "0.0000000000"; frac "0.000000"; conf_lo "0.000000"; conf_hi "0.092246"; cov "0.000000";
Chr1	Cufflinks	exon	8302172	8302600	1	-	.	gene_id "CUFF.9429"; transcript_id "AT1G23380.2"; exon_number "5"; FPKM "0.0000000000"; frac "0.000000"; conf_lo "0.000000"; conf_hi "0.092246"; cov "0.000000";
Chr1	Cufflinks	transcript	8297291	8302655	269	-	.	gene_id "CUFF.9429"; transcript_id "CUFF.9429.3"; FPKM "0.4877485053"; frac "0.213471"; conf_lo "0.125416"; conf_hi "0.850081"; cov "2.860502"; full_read_support "no";
Chr1	Cufflinks	exon	8297291	8297657	269	-	.	gene_id "CUFF.9429"; transcript_id "CUFF.9429.3"; exon_number "1"; FPKM "0.4877485053"; frac "0.213471"; conf_lo "0.125416"; conf_hi "0.850081"; cov "2.860502";
Chr1	Cufflinks	exon	8297747	8297988	269	-	.	gene_id "CUFF.9429"; transcript_id "CUFF.9429.3"; exon_number "2"; FPKM "0.4877485053"; frac "0.213471"; conf_lo "0.125416"; conf_hi "0.850081"; cov "2.860502";
Chr1	Cufflinks	exon	8301665	8301805	269	-	.	gene_id "CUFF.9429"; transcript_id "CUFF.9429.3"; exon_number "3"; FPKM "0.4877485053"; frac "0.213471"; conf_lo "0.125416"; conf_hi "0.850081"; cov "2.860502";
Chr1	Cufflinks	exon	8301907	8302033	269	-	.	gene_id "CUFF.9429"; transcript_id "CUFF.9429.3"; exon_number "4"; FPKM "0.4877485053"; frac "0.213471"; conf_lo "0.125416"; conf_hi "0.850081"; cov "2.860502";
Chr1	Cufflinks	exon	8302172	8302655	269	-	.	gene_id "CUFF.9429"; transcript_id "CUFF.9429.3"; exon_number "5"; FPKM "0.4877485053"; frac "0.213471"; conf_lo "0.125416"; conf_hi "0.850081"; cov "2.860502";
Chr1	Cufflinks	transcript	8299925	8300635	1000	-	.	gene_id "CUFF.9430"; transcript_id "CUFF.9430.1"; FPKM "0.9974393261"; frac "1.000000"; conf_lo "0.353405"; conf_hi "1.641473"; cov "5.861714"; full_read_support "yes";
Chr1	Cufflinks	exon	8299925	8300635	1000	-	.	gene_id "CUFF.9430"; transcript_id "CUFF.9430.1"; exon_number "1"; FPKM "0.9974393261"; frac "1.000000"; conf_lo "0.353405"; conf_hi "1.641473"; cov "5.861714";
Chr1	Cufflinks	transcript	8300890	8301628	1000	-	.	gene_id "CUFF.9431"; transcript_id "CUFF.9431.1"; FPKM "1.4185510098"; frac "1.000000"; conf_lo "0.679286"; conf_hi "2.157816"; cov "8.312404"; full_read_support "yes";
Chr1	Cufflinks	exon	8300890	8301628	1000	-	.	gene_id "CUFF.9431"; transcript_id "CUFF.9431.1"; exon_number "1"; FPKM "1.4185510098"; frac "1.000000"; conf_lo "0.679286"; conf_hi "2.157816"; cov "8.312404";
Chr1	Cufflinks	transcript	8314924	8315531	1000	+	.	gene_id "AT1G23410"; transcript_id "AT1G23410.1"; FPKM "43.8300876710"; frac "1.000000"; conf_lo "38.766992"; conf_hi "48.893183"; cov "257.016411"; full_read_support "yes";
Chr1	Cufflinks	exon	8314924	8315531	1000	+	.	gene_id "AT1G23410"; transcript_id "AT1G23410.1"; exon_number "1"; FPKM "43.8300876710"; frac "1.000000"; conf_lo "38.766992"; conf_hi "48.893183"; cov "257.016411";
Chr1	Cufflinks	transcript	8317396	8319483	1	+	.	gene_id "AT1G23420"; transcript_id "AT1G23420.1"; FPKM "0.0000000000"; frac "0.000000"; conf_lo "0.000000"; conf_hi "0.000000"; cov "0.000000"; full_read_support "no";
Chr1	Cufflinks	exon	8317396	8317524	1	+	.	gene_id "AT1G23420"; transcript_id "AT1G23420.1"; exon_number "1"; FPKM "0.0000000000"; frac "0.000000"; conf_lo "0.000000"; conf_hi "0.000000"; cov "0.000000";
Chr1	Cufflinks	exon	8317622	8317759	1	+	.	gene_id "AT1G23420"; transcript_id "AT1G23420.1"; exon_number "2"; FPKM "0.0000000000"; frac "0.000000"; conf_lo "0.000000"; conf_hi "0.000000"; cov "0.000000";
Chr1	Cufflinks	exon	8317861	8318011	1	+	.	gene_id "AT1G23420"; transcript_id "AT1G23420.1"; exon_number "3"; FPKM "0.0000000000"; frac "0.000000"; conf_lo "0.000000"; conf_hi "0.000000"; cov "0.000000";
Chr1	Cufflinks	exon	8318105	8318153	1	+	.	gene_id "AT1G23420"; transcript_id "AT1G23420.1"; exon_number "4"; FPKM "0.0000000000"; frac "0.000000"; conf_lo "0.000000"; conf_hi "0.000000"; cov "0.000000";
Chr1	Cufflinks	exon	8318273	8318348	1	+	.	gene_id "AT1G23420"; transcript_id "AT1G23420.1"; exon_number "5"; FPKM "0.0000000000"; frac "0.000000"; conf_lo "0.000000"; conf_hi "0.000000"; cov "0.000000";
Chr1	Cufflinks	exon	8318485	8318583	1	+	.	gene_id "AT1G23420"; transcript_id "AT1G23420.1"; exon_number "6"; FPKM "0.0000000000"; frac "0.000000"; conf_lo "0.000000"; conf_hi "0.000000"; cov "0.000000";
Chr1	Cufflinks	exon	8319024	8319483	1	+	.	gene_id "AT1G23420"; transcript_id "AT1G23420.1"; exon_number "7"; FPKM "0.0000000000"; frac "0.000000"; conf_lo "0.000000"; conf_hi "0.000000"; cov "0.000000";
Chr1	Cufflinks	transcript	8321680	8324240	101	+	.	gene_id "CUFF.9434"; transcript_id "CUFF.9434.1"; FPKM "1.3438269916"; frac "0.204539"; conf_lo "0.919896"; conf_hi "1.767758"; cov "7.890128"; full_read_support "yes";
Chr1	Cufflinks	exon	8321680	8321811	101	+	.	gene_id "CUFF.9434"; transcript_id "CUFF.9434.1"; exon_number "1"; FPKM "1.3438269916"; frac "0.204539"; conf_lo "0.919896"; conf_hi "1.767758"; cov "7.890128";
Chr1	Cufflinks	exon	8321931	8323555	101	+	.	gene_id "CUFF.9434"; transcript_id "CUFF.9434.1"; exon_number "2"; FPKM "1.3438269916"; frac "0.204539"; conf_lo "0.919896"; conf_hi "1.767758"; cov "7.890128";
Chr1	Cufflinks	exon	8323659	8323706	101	+	.	gene_id "CUFF.9434"; transcript_id "CUFF.9434.1"; exon_number "3"; FPKM "1.3438269916"; frac "0.204539"; conf_lo "0.919896"; conf_hi "1.767758"; cov "7.890128";
Chr1	Cufflinks	exon	8323780	8324240	101	+	.	gene_id "CUFF.9434"; transcript_id "CUFF.9434.1"; exon_number "4"; FPKM "1.3438269916"; frac "0.204539"; conf_lo "0.919896"; conf_hi "1.767758"; cov "7.890128";
Chr1	Cufflinks	transcript	8321680	8324240	1000	+	.	gene_id "CUFF.9434"; transcript_id "AT1G23440.1"; FPKM "13.2242237318"; frac "0.795461"; conf_lo "11.243898"; conf_hi "15.204549"; cov "77.644532"; full_read_support "yes";
Chr1	Cufflinks	exon	8321680	8321811	1000	+	.	gene_id "CUFF.9434"; transcript_id "AT1G23440.1"; exon_number "1"; FPKM "13.2242237318"; frac "0.795461"; conf_lo "11.243898"; conf_hi "15.204549"; cov "77.644532";
Chr1	Cufflinks	exon	8321931	8322200	1000	+	.	gene_id "CUFF.9434"; transcript_id "AT1G23440.1"; exon_number "2"; FPKM "13.2242237318"; frac "0.795461"; conf_lo "11.243898"; conf_hi "15.204549"; cov "77.644532";
Chr1	Cufflinks	exon	8323451	8323555	1000	+	.	gene_id "CUFF.9434"; transcript_id "AT1G23440.1"; exon_number "3"; FPKM "13.2242237318"; frac "0.795461"; conf_lo "11.243898"; conf_hi "15.204549"; cov "77.644532";
Chr1	Cufflinks	exon	8323659	8323706	1000	+	.	gene_id "CUFF.9434"; transcript_id "AT1G23440.1"; exon_number "4"; FPKM "13.2242237318"; frac "0.795461"; conf_lo "11.243898"; conf_hi "15.204549"; cov "77.644532";
Chr1	Cufflinks	exon	8323780	8324240	1000	+	.	gene_id "CUFF.9434"; transcript_id "AT1G23440.1"; exon_number "5"; FPKM "13.2242237318"; frac "0.795461"; conf_lo "11.243898"; conf_hi "15.204549"; cov "77.644532";
Chr1	Cufflinks	transcript	8321705	8323370	1	+	.	gene_id "CUFF.9434"; transcript_id "AT1G23440.2"; FPKM "0.0000000000"; frac "0.000000"; conf_lo "0.000000"; conf_hi "0.075751"; cov "0.000000"; full_read_support "yes";
Chr1	Cufflinks	exon	8321705	8321811	1	+	.	gene_id "CUFF.9434"; transcript_id "AT1G23440.2"; exon_number "1"; FPKM "0.0000000000"; frac "0.000000"; conf_lo "0.000000"; conf_hi "0.075751"; cov "0.000000";
Chr1	Cufflinks	exon	8321931	8323370	1	+	.	gene_id "CUFF.9434"; transcript_id "AT1G23440.2"; exon_number "2"; FPKM "0.0000000000"; frac "0.000000"; conf_lo "0.000000"; conf_hi "0.075751"; cov "0.000000";
Chr1	Cufflinks	transcript	8324560	8329763	110	+	.	gene_id "CUFF.9435"; transcript_id "CUFF.9435.1"; FPKM "0.2495298149"; frac "0.124305"; conf_lo "0.099536"; conf_hi "0.399523"; cov "1.465088"; full_read_support "yes";
Chr1	Cufflinks	exon	8324560	8326881	110	+	.	gene_id "CUFF.9435"; transcript_id "CUFF.9435.1"; exon_number "1"; FPKM "0.2495298149"; frac "0.124305"; conf_lo "0.099536"; conf_hi "0.399523"; cov "1.465088";
Chr1	Cufflinks	exon	8327416	8327633	110	+	.	gene_id "CUFF.9435"; transcript_id "CUFF.9435.1"; exon_number "2"; FPKM "0.2495298149"; frac "0.124305"; conf_lo "0.099536"; conf_hi "0.399523"; cov "1.465088";
Chr1	Cufflinks	exon	8327844	8327972	110	+	.	gene_id "CUFF.9435"; transcript_id "CUFF.9435.1"; exon_number "3"; FPKM "0.2495298149"; frac "0.124305"; conf_lo "0.099536"; conf_hi "0.399523"; cov "1.465088";
Chr1	Cufflinks	exon	8328066	8328357	110	+	.	gene_id "CUFF.9435"; transcript_id "CUFF.9435.1"; exon_number "4"; FPKM "0.2495298149"; frac "0.124305"; conf_lo "0.099536"; conf_hi "0.399523"; cov "1.465088";
Chr1	Cufflinks	exon	8328457	8328664	110	+	.	gene_id "CUFF.9435"; transcript_id "CUFF.9435.1"; exon_number "5"; FPKM "0.2495298149"; frac "0.124305"; conf_lo "0.099536"; conf_hi "0.399523"; cov "1.465088";
Chr1	Cufflinks	exon	8328756	8328837	110	+	.	gene_id "CUFF.9435"; transcript_id "CUFF.9435.1"; exon_number "6"; FPKM "0.2495298149"; frac "0.124305"; conf_lo "0.099536"; conf_hi "0.399523"; cov "1.465088";
Chr1	Cufflinks	exon	8328906	8329014	110	+	.	gene_id "CUFF.9435"; transcript_id "CUFF.9435.1"; exon_number "7"; FPKM "0.2495298149"; frac "0.124305"; conf_lo "0.099536"; conf_hi "0.399523"; cov "1.465088";
Chr1	Cufflinks	exon	8329108	8329224	110	+	.	gene_id "CUFF.9435"; transcript_id "CUFF.9435.1"; exon_number "8"; FPKM "0.2495298149"; frac "0.124305"; conf_lo "0.099536"; conf_hi "0.399523"; cov "1.465088";
Chr1	Cufflinks	exon	8329329	8329763	110	+	.	gene_id "CUFF.9435"; transcript_id "CUFF.9435.1"; exon_number "9"; FPKM "0.2495298149"; frac "0.124305"; conf_lo "0.099536"; conf_hi "0.399523"; cov "1.465088";
Chr1	Cufflinks	transcript	8324560	8329763	453	+	.	gene_id "CUFF.9435"; transcript_id "CUFF.9435.2"; FPKM "1.0233729499"; frac "0.496068"; conf_lo "0.736567"; conf_hi "1.310179"; cov "6.008628"; full_read_support "yes";
Chr1	Cufflinks	exon	8324560	8326881	453	+	.	gene_id "CUFF.9435"; transcript_id "CUFF.9435.2"; exon_number "1"; FPKM "1.0233729499"; frac "0.496068"; conf_lo "0.736567"; conf_hi "1.310179"; cov "6.008628";
Chr1	Cufflinks	exon	8327416	8327633	453	+	.	gene_id "CUFF.9435"; transcript_id "CUFF.9435.2"; exon_number "2"; FPKM "1.0233729499"; frac "0.496068"; conf_lo "0.736567"; conf_hi "1.310179"; cov "6.008628";
Chr1	Cufflinks	exon	8327844	8327972	453	+	.	gene_id "CUFF.9435"; transcript_id "CUFF.9435.2"; exon_number "3"; FPKM "1.0233729499"; frac "0.496068"; conf_lo "0.736567"; conf_hi "1.310179"; cov "6.008628";
Chr1	Cufflinks	exon	8328066	8328236	453	+	.	gene_id "CUFF.9435"; transcript_id "CUFF.9435.2"; exon_number "4"; FPKM "1.0233729499"; frac "0.496068"; conf_lo "0.736567"; conf_hi "1.310179"; cov "6.008628";
Chr1	Cufflinks	exon	8328337	8328357	453	+	.	gene_id "CUFF.9435"; transcript_id "CUFF.9435.2"; exon_number "5"; FPKM "1.0233729499"; frac "0.496068"; conf_lo "0.736567"; conf_hi "1.310179"; cov "6.008628";
Chr1	Cufflinks	exon	8328457	8328664	453	+	.	gene_id "CUFF.9435"; transcript_id "CUFF.9435.2"; exon_number "6"; FPKM "1.0233729499"; frac "0.496068"; conf_lo "0.736567"; conf_hi "1.310179"; cov "6.008628";
Chr1	Cufflinks	exon	8328756	8328837	453	+	.	gene_id "CUFF.9435"; transcript_id "CUFF.9435.2"; exon_number "7"; FPKM "1.0233729499"; frac "0.496068"; conf_lo "0.736567"; conf_hi "1.310179"; cov "6.008628";
Chr1	Cufflinks	exon	8328906	8329014	453	+	.	gene_id "CUFF.9435"; transcript_id "CUFF.9435.2"; exon_number "8"; FPKM "1.0233729499"; frac "0.496068"; conf_lo "0.736567"; conf_hi "1.310179"; cov "6.008628";
Chr1	Cufflinks	exon	8329108	8329224	453	+	.	gene_id "CUFF.9435"; transcript_id "CUFF.9435.2"; exon_number "9"; FPKM "1.0233729499"; frac "0.496068"; conf_lo "0.736567"; conf_hi "1.310179"; cov "6.008628";
Chr1	Cufflinks	exon	8329329	8329763	453	+	.	gene_id "CUFF.9435"; transcript_id "CUFF.9435.2"; exon_number "10"; FPKM "1.0233729499"; frac "0.496068"; conf_lo "0.736567"; conf_hi "1.310179"; cov "6.008628";
Chr1	Cufflinks	transcript	8324698	8326697	1	+	.	gene_id "CUFF.9435"; transcript_id "AT1G23450.1"; FPKM "0.0000000000"; frac "0.000000"; conf_lo "0.000000"; conf_hi "0.056696"; cov "0.000000"; full_read_support "yes";
Chr1	Cufflinks	exon	8324698	8326697	1	+	.	gene_id "CUFF.9435"; transcript_id "AT1G23450.1"; exon_number "1"; FPKM "0.0000000000"; frac "0.000000"; conf_lo "0.000000"; conf_hi "0.056696"; cov "0.000000";
Chr1	Cufflinks	transcript	8327312	8329622	1000	+	.	gene_id "CUFF.9435"; transcript_id "AT1G23460.1"; FPKM "2.2566614604"; frac "0.379627"; conf_lo "1.542516"; conf_hi "2.970807"; cov "13.249753"; full_read_support "yes";
Chr1	Cufflinks	exon	8327312	8327633	1000	+	.	gene_id "CUFF.9435"; transcript_id "AT1G23460.1"; exon_number "1"; FPKM "2.2566614604"; frac "0.379627"; conf_lo "1.542516"; conf_hi "2.970807"; cov "13.249753";
Chr1	Cufflinks	exon	8327844	8327972	1000	+	.	gene_id "CUFF.9435"; transcript_id "AT1G23460.1"; exon_number "2"; FPKM "2.2566614604"; frac "0.379627"; conf_lo "1.542516"; conf_hi "2.970807"; cov "13.249753";
Chr1	Cufflinks	exon	8328066	8328236	1000	+	.	gene_id "CUFF.9435"; transcript_id "AT1G23460.1"; exon_number "3"; FPKM "2.2566614604"; frac "0.379627"; conf_lo "1.542516"; conf_hi "2.970807"; cov "13.249753";
Chr1	Cufflinks	exon	8328337	8328357	1000	+	.	gene_id "CUFF.9435"; transcript_id "AT1G23460.1"; exon_number "4"; FPKM "2.2566614604"; frac "0.379627"; conf_lo "1.542516"; conf_hi "2.970807"; cov "13.249753";
Chr1	Cufflinks	exon	8328457	8328664	1000	+	.	gene_id "CUFF.9435"; transcript_id "AT1G23460.1"; exon_number "5"; FPKM "2.2566614604"; frac "0.379627"; conf_lo "1.542516"; conf_hi "2.970807"; cov "13.249753";
Chr1	Cufflinks	exon	8328756	8328837	1000	+	.	gene_id "CUFF.9435"; transcript_id "AT1G23460.1"; exon_number "6"; FPKM "2.2566614604"; frac "0.379627"; conf_lo "1.542516"; conf_hi "2.970807"; cov "13.249753";
Chr1	Cufflinks	exon	8328906	8329014	1000	+	.	gene_id "CUFF.9435"; transcript_id "AT1G23460.1"; exon_number "7"; FPKM "2.2566614604"; frac "0.379627"; conf_lo "1.542516"; conf_hi "2.970807"; cov "13.249753";
Chr1	Cufflinks	exon	8329108	8329224	1000	+	.	gene_id "CUFF.9435"; transcript_id "AT1G23460.1"; exon_number "8"; FPKM "2.2566614604"; frac "0.379627"; conf_lo "1.542516"; conf_hi "2.970807"; cov "13.249753";
Chr1	Cufflinks	exon	8329329	8329622	1000	+	.	gene_id "CUFF.9435"; transcript_id "AT1G23460.1"; exon_number "9"; FPKM "2.2566614604"; frac "0.379627"; conf_lo "1.542516"; conf_hi "2.970807"; cov "13.249753";
Chr1	Cufflinks	transcript	8330055	8330938	1000	+	.	gene_id "CUFF.9436"; transcript_id "AT1G23465.1"; FPKM "2.4678846341"; frac "1.000000"; conf_lo "1.047273"; conf_hi "3.888497"; cov "14.503172"; full_read_support "no";
Chr1	Cufflinks	exon	8330055	8330180	1000	+	.	gene_id "CUFF.9436"; transcript_id "AT1G23465.1"; exon_number "1"; FPKM "2.4678846341"; frac "1.000000"; conf_lo "1.047273"; conf_hi "3.888497"; cov "14.503172";
Chr1	Cufflinks	exon	8330256	8330480	1000	+	.	gene_id "CUFF.9436"; transcript_id "AT1G23465.1"; exon_number "2"; FPKM "2.4678846341"; frac "1.000000"; conf_lo "1.047273"; conf_hi "3.888497"; cov "14.503172";
Chr1	Cufflinks	exon	8330822	8330938	1000	+	.	gene_id "CUFF.9436"; transcript_id "AT1G23465.1"; exon_number "3"; FPKM "2.4678846341"; frac "1.000000"; conf_lo "1.047273"; conf_hi "3.888497"; cov "14.503172";
Chr1	Cufflinks	transcript	8331297	8332136	1	+	.	gene_id "CUFF.9436"; transcript_id "AT1G23470.1"; FPKM "0.0000000000"; frac "0.000000"; conf_lo "0.000000"; conf_hi "0.121544"; cov "0.000000"; full_read_support "no";
Chr1	Cufflinks	exon	8331297	8332136	1	+	.	gene_id "CUFF.9436"; transcript_id "AT1G23470.1"; exon_number "1"; FPKM "0.0000000000"; frac "0.000000"; conf_lo "0.000000"; conf_hi "0.121544"; cov "0.000000";
Chr1	Cufflinks	transcript	8333020	8336385	1	+	.	gene_id "CUFF.9440"; transcript_id "AT1G23480.1"; FPKM "0.0000000000"; frac "0.000000"; conf_lo "0.000000"; conf_hi "0.056227"; cov "0.000000"; full_read_support "no";
Chr1	Cufflinks	exon	8333020	8333115	1	+	.	gene_id "CUFF.9440"; transcript_id "AT1G23480.1"; exon_number "1"; FPKM "0.0000000000"; frac "0.000000"; conf_lo "0.000000"; conf_hi "0.056227"; cov "0.000000";
Chr1	Cufflinks	exon	8333824	8333982	1	+	.	gene_id "CUFF.9440"; transcript_id "AT1G23480.1"; exon_number "2"; FPKM "0.0000000000"; frac "0.000000"; conf_lo "0.000000"; conf_hi "0.056227"; cov "0.000000";
Chr1	Cufflinks	exon	8334082	8334414	1	+	.	gene_id "CUFF.9440"; transcript_id "AT1G23480.1"; exon_number "3"; FPKM "0.0000000000"; frac "0.000000"; conf_lo "0.000000"; conf_hi "0.056227"; cov "0.000000";
Chr1	Cufflinks	exon	8334511	8334609	1	+	.	gene_id "CUFF.9440"; transcript_id "AT1G23480.1"; exon_number "4"; FPKM "0.0000000000"; frac "0.000000"; conf_lo "0.000000"; conf_hi "0.056227"; cov "0.000000";
Chr1	Cufflinks	exon	8334720	8334972	1	+	.	gene_id "CUFF.9440"; transcript_id "AT1G23480.1"; exon_number "5"; FPKM "0.0000000000"; frac "0.000000"; conf_lo "0.000000"; conf_hi "0.056227"; cov "0.000000";
Chr1	Cufflinks	exon	8335056	8335303	1	+	.	gene_id "CUFF.9440"; transcript_id "AT1G23480.1"; exon_number "6"; FPKM "0.0000000000"; frac "0.000000"; conf_lo "0.000000"; conf_hi "0.056227"; cov "0.000000";
Chr1	Cufflinks	exon	8335388	8335701	1	+	.	gene_id "CUFF.9440"; transcript_id "AT1G23480.1"; exon_number "7"; FPKM "0.0000000000"; frac "0.000000"; conf_lo "0.000000"; conf_hi "0.056227"; cov "0.000000";
Chr1	Cufflinks	exon	8335788	8335982	1	+	.	gene_id "CUFF.9440"; transcript_id "AT1G23480.1"; exon_number "8"; FPKM "0.0000000000"; frac "0.000000"; conf_lo "0.000000"; conf_hi "0.056227"; cov "0.000000";
Chr1	Cufflinks	exon	8336068	8336385	1	+	.	gene_id "CUFF.9440"; transcript_id "AT1G23480.1"; exon_number "9"; FPKM "0.0000000000"; frac "0.000000"; conf_lo "0.000000"; conf_hi "0.056227"; cov "0.000000";
Chr1	Cufflinks	transcript	8333397	8336277	228	+	.	gene_id "CUFF.9440"; transcript_id "CUFF.9440.2"; FPKM "1.1771345995"; frac "0.185881"; conf_lo "0.770399"; conf_hi "1.583870"; cov "6.910949"; full_read_support "yes";
Chr1	Cufflinks	exon	8333397	8334414	228	+	.	gene_id "CUFF.9440"; transcript_id "CUFF.9440.2"; exon_number "1"; FPKM "1.1771345995"; frac "0.185881"; conf_lo "0.770399"; conf_hi "1.583870"; cov "6.910949";
Chr1	Cufflinks	exon	8334511	8334604	228	+	.	gene_id "CUFF.9440"; transcript_id "CUFF.9440.2"; exon_number "2"; FPKM "1.1771345995"; frac "0.185881"; conf_lo "0.770399"; conf_hi "1.583870"; cov "6.910949";
Chr1	Cufflinks	exon	8334720	8334972	228	+	.	gene_id "CUFF.9440"; transcript_id "CUFF.9440.2"; exon_number "3"; FPKM "1.1771345995"; frac "0.185881"; conf_lo "0.770399"; conf_hi "1.583870"; cov "6.910949";
Chr1	Cufflinks	exon	8335056	8335701	228	+	.	gene_id "CUFF.9440"; transcript_id "CUFF.9440.2"; exon_number "4"; FPKM "1.1771345995"; frac "0.185881"; conf_lo "0.770399"; conf_hi "1.583870"; cov "6.910949";
Chr1	Cufflinks	exon	8335788	8335982	228	+	.	gene_id "CUFF.9440"; transcript_id "CUFF.9440.2"; exon_number "5"; FPKM "1.1771345995"; frac "0.185881"; conf_lo "0.770399"; conf_hi "1.583870"; cov "6.910949";
Chr1	Cufflinks	exon	8336068	8336277	228	+	.	gene_id "CUFF.9440"; transcript_id "CUFF.9440.2"; exon_number "6"; FPKM "1.1771345995"; frac "0.185881"; conf_lo "0.770399"; conf_hi "1.583870"; cov "6.910949";
Chr1	Cufflinks	transcript	8333696	8336385	193	+	.	gene_id "CUFF.9440"; transcript_id "AT1G23480.3"; FPKM "0.9989048926"; frac "0.138525"; conf_lo "0.560130"; conf_hi "1.437680"; cov "5.864563"; full_read_support "yes";
Chr1	Cufflinks	exon	8333696	8334414	193	+	.	gene_id "CUFF.9440"; transcript_id "AT1G23480.3"; exon_number "1"; FPKM "0.9989048926"; frac "0.138525"; conf_lo "0.560130"; conf_hi "1.437680"; cov "5.864563";
Chr1	Cufflinks	exon	8334511	8334609	193	+	.	gene_id "CUFF.9440"; transcript_id "AT1G23480.3"; exon_number "2"; FPKM "0.9989048926"; frac "0.138525"; conf_lo "0.560130"; conf_hi "1.437680"; cov "5.864563";
Chr1	Cufflinks	exon	8334720	8334972	193	+	.	gene_id "CUFF.9440"; transcript_id "AT1G23480.3"; exon_number "3"; FPKM "0.9989048926"; frac "0.138525"; conf_lo "0.560130"; conf_hi "1.437680"; cov "5.864563";
Chr1	Cufflinks	exon	8335056	8335303	193	+	.	gene_id "CUFF.9440"; transcript_id "AT1G23480.3"; exon_number "4"; FPKM "0.9989048926"; frac "0.138525"; conf_lo "0.560130"; conf_hi "1.437680"; cov "5.864563";
Chr1	Cufflinks	exon	8335388	8335701	193	+	.	gene_id "CUFF.9440"; transcript_id "AT1G23480.3"; exon_number "5"; FPKM "0.9989048926"; frac "0.138525"; conf_lo "0.560130"; conf_hi "1.437680"; cov "5.864563";
Chr1	Cufflinks	exon	8335788	8335982	193	+	.	gene_id "CUFF.9440"; transcript_id "AT1G23480.3"; exon_number "6"; FPKM "0.9989048926"; frac "0.138525"; conf_lo "0.560130"; conf_hi "1.437680"; cov "5.864563";
Chr1	Cufflinks	exon	8336068	8336385	193	+	.	gene_id "CUFF.9440"; transcript_id "AT1G23480.3"; exon_number "7"; FPKM "0.9989048926"; frac "0.138525"; conf_lo "0.560130"; conf_hi "1.437680"; cov "5.864563";
Chr1	Cufflinks	transcript	8333706	8336385	1000	+	.	gene_id "CUFF.9440"; transcript_id "AT1G23480.2"; FPKM "5.1606447405"; frac "0.675593"; conf_lo "4.294643"; conf_hi "6.026647"; cov "30.298108"; full_read_support "yes";
Chr1	Cufflinks	exon	8333706	8333982	1000	+	.	gene_id "CUFF.9440"; transcript_id "AT1G23480.2"; exon_number "1"; FPKM "5.1606447405"; frac "0.675593"; conf_lo "4.294643"; conf_hi "6.026647"; cov "30.298108";
Chr1	Cufflinks	exon	8334082	8334414	1000	+	.	gene_id "CUFF.9440"; transcript_id "AT1G23480.2"; exon_number "2"; FPKM "5.1606447405"; frac "0.675593"; conf_lo "4.294643"; conf_hi "6.026647"; cov "30.298108";
Chr1	Cufflinks	exon	8334511	8334609	1000	+	.	gene_id "CUFF.9440"; transcript_id "AT1G23480.2"; exon_number "3"; FPKM "5.1606447405"; frac "0.675593"; conf_lo "4.294643"; conf_hi "6.026647"; cov "30.298108";
Chr1	Cufflinks	exon	8334720	8334972	1000	+	.	gene_id "CUFF.9440"; transcript_id "AT1G23480.2"; exon_number "4"; FPKM "5.1606447405"; frac "0.675593"; conf_lo "4.294643"; conf_hi "6.026647"; cov "30.298108";
Chr1	Cufflinks	exon	8335056	8335303	1000	+	.	gene_id "CUFF.9440"; transcript_id "AT1G23480.2"; exon_number "5"; FPKM "5.1606447405"; frac "0.675593"; conf_lo "4.294643"; conf_hi "6.026647"; cov "30.298108";
Chr1	Cufflinks	exon	8335388	8335701	1000	+	.	gene_id "CUFF.9440"; transcript_id "AT1G23480.2"; exon_number "6"; FPKM "5.1606447405"; frac "0.675593"; conf_lo "4.294643"; conf_hi "6.026647"; cov "30.298108";
Chr1	Cufflinks	exon	8335788	8335982	1000	+	.	gene_id "CUFF.9440"; transcript_id "AT1G23480.2"; exon_number "7"; FPKM "5.1606447405"; frac "0.675593"; conf_lo "4.294643"; conf_hi "6.026647"; cov "30.298108";
Chr1	Cufflinks	exon	8336068	8336385	1000	+	.	gene_id "CUFF.9440"; transcript_id "AT1G23480.2"; exon_number "8"; FPKM "5.1606447405"; frac "0.675593"; conf_lo "4.294643"; conf_hi "6.026647"; cov "30.298108";
Chr1	Cufflinks	transcript	8336683	8338672	1000	+	.	gene_id "CUFF.9443"; transcript_id "AT1G23490.1"; FPKM "82.1032619306"; frac "1.000000"; conf_lo "76.330523"; conf_hi "87.876001"; cov "482.090041"; full_read_support "yes";
Chr1	Cufflinks	exon	8336683	8336805	1000	+	.	gene_id "CUFF.9443"; transcript_id "AT1G23490.1"; exon_number "1"; FPKM "82.1032619306"; frac "1.000000"; conf_lo "76.330523"; conf_hi "87.876001"; cov "482.090041";
Chr1	Cufflinks	exon	8337218	8337379	1000	+	.	gene_id "CUFF.9443"; transcript_id "AT1G23490.1"; exon_number "2"; FPKM "82.1032619306"; frac "1.000000"; conf_lo "76.330523"; conf_hi "87.876001"; cov "482.090041";
Chr1	Cufflinks	exon	8337509	8337579	1000	+	.	gene_id "CUFF.9443"; transcript_id "AT1G23490.1"; exon_number "3"; FPKM "82.1032619306"; frac "1.000000"; conf_lo "76.330523"; conf_hi "87.876001"; cov "482.090041";
Chr1	Cufflinks	exon	8337733	8337852	1000	+	.	gene_id "CUFF.9443"; transcript_id "AT1G23490.1"; exon_number "4"; FPKM "82.1032619306"; frac "1.000000"; conf_lo "76.330523"; conf_hi "87.876001"; cov "482.090041";
Chr1	Cufflinks	exon	8337940	8338058	1000	+	.	gene_id "CUFF.9443"; transcript_id "AT1G23490.1"; exon_number "5"; FPKM "82.1032619306"; frac "1.000000"; conf_lo "76.330523"; conf_hi "87.876001"; cov "482.090041";
Chr1	Cufflinks	exon	8338192	8338273	1000	+	.	gene_id "CUFF.9443"; transcript_id "AT1G23490.1"; exon_number "6"; FPKM "82.1032619306"; frac "1.000000"; conf_lo "76.330523"; conf_hi "87.876001"; cov "482.090041";
Chr1	Cufflinks	exon	8338368	8338672	1000	+	.	gene_id "CUFF.9443"; transcript_id "AT1G23490.1"; exon_number "7"; FPKM "82.1032619306"; frac "1.000000"; conf_lo "76.330523"; conf_hi "87.876001"; cov "482.090041";
Chr1	Cufflinks	transcript	8339668	8341072	1	+	.	gene_id "AT1G23500"; transcript_id "AT1G23500.1"; FPKM "0.0000000000"; frac "0.000000"; conf_lo "0.000000"; conf_hi "0.000000"; cov "0.000000"; full_read_support "no";
Chr1	Cufflinks	exon	8339668	8339926	1	+	.	gene_id "AT1G23500"; transcript_id "AT1G23500.1"; exon_number "1"; FPKM "0.0000000000"; frac "0.000000"; conf_lo "0.000000"; conf_hi "0.000000"; cov "0.000000";
Chr1	Cufflinks	exon	8340038	8340168	1	+	.	gene_id "AT1G23500"; transcript_id "AT1G23500.1"; exon_number "2"; FPKM "0.0000000000"; frac "0.000000"; conf_lo "0.000000"; conf_hi "0.000000"; cov "0.000000";
Chr1	Cufflinks	exon	8340253	8340480	1	+	.	gene_id "AT1G23500"; transcript_id "AT1G23500.1"; exon_number "3"; FPKM "0.0000000000"; frac "0.000000"; conf_lo "0.000000"; conf_hi "0.000000"; cov "0.000000";
Chr1	Cufflinks	exon	8340571	8340826	1	+	.	gene_id "AT1G23500"; transcript_id "AT1G23500.1"; exon_number "4"; FPKM "0.0000000000"; frac "0.000000"; conf_lo "0.000000"; conf_hi "0.000000"; cov "0.000000";
Chr1	Cufflinks	exon	8340909	8341072	1	+	.	gene_id "AT1G23500"; transcript_id "AT1G23500.1"; exon_number "5"; FPKM "0.0000000000"; frac "0.000000"; conf_lo "0.000000"; conf_hi "0.000000"; cov "0.000000";
Chr1	Cufflinks	transcript	8341449	8342796	1	-	.	gene_id "AT1G23510"; transcript_id "AT1G23510.1"; FPKM "0.0000000000"; frac "0.000000"; conf_lo "0.000000"; conf_hi "0.000000"; cov "0.000000"; full_read_support "no";
Chr1	Cufflinks	exon	8341449	8341753	1	-	.	gene_id "AT1G23510"; transcript_id "AT1G23510.1"; exon_number "1"; FPKM "0.0000000000"; frac "0.000000"; conf_lo "0.000000"; conf_hi "0.000000"; cov "0.000000";
Chr1	Cufflinks	exon	8341840	8341986	1	-	.	gene_id "AT1G23510"; transcript_id "AT1G23510.1"; exon_number "2"; FPKM "0.0000000000"; frac "0.000000"; conf_lo "0.000000"; conf_hi "0.000000"; cov "0.000000";
Chr1	Cufflinks	exon	8342077	8342223	1	-	.	gene_id "AT1G23510"; transcript_id "AT1G23510.1"; exon_number "3"; FPKM "0.0000000000"; frac "0.000000"; conf_lo "0.000000"; conf_hi "0.000000"; cov "0.000000";
Chr1	Cufflinks	exon	8342348	8342497	1	-	.	gene_id "AT1G23510"; transcript_id "AT1G23510.1"; exon_number "4"; FPKM "0.0000000000"; frac "0.000000"; conf_lo "0.000000"; conf_hi "0.000000"; cov "0.000000";
Chr1	Cufflinks	exon	8342584	8342796	1	-	.	gene_id "AT1G23510"; transcript_id "AT1G23510.1"; exon_number "5"; FPKM "0.0000000000"; frac "0.000000"; conf_lo "0.000000"; conf_hi "0.000000"; cov "0.000000";
Chr1	Cufflinks	transcript	8341449	8342743	1	-	.	gene_id "AT1G23510"; transcript_id "AT1G23510.2"; FPKM "0.0000000000"; frac "0.000000"; conf_lo "0.000000"; conf_hi "0.000000"; cov "0.000000"; full_read_support "no";
Chr1	Cufflinks	exon	8341449	8341753	1	-	.	gene_id "AT1G23510"; transcript_id "AT1G23510.2"; exon_number "1"; FPKM "0.0000000000"; frac "0.000000"; conf_lo "0.000000"; conf_hi "0.000000"; cov "0.000000";
Chr1	Cufflinks	exon	8341840	8341986	1	-	.	gene_id "AT1G23510"; transcript_id "AT1G23510.2"; exon_number "2"; FPKM "0.0000000000"; frac "0.000000"; conf_lo "0.000000"; conf_hi "0.000000"; cov "0.000000";
Chr1	Cufflinks	exon	8342077	8342223	1	-	.	gene_id "AT1G23510"; transcript_id "AT1G23510.2"; exon_number "3"; FPKM "0.0000000000"; frac "0.000000"; conf_lo "0.000000"; conf_hi "0.000000"; cov "0.000000";
Chr1	Cufflinks	exon	8342348	8342743	1	-	.	gene_id "AT1G23510"; transcript_id "AT1G23510.2"; exon_number "4"; FPKM "0.0000000000"; frac "0.000000"; conf_lo "0.000000"; conf_hi "0.000000"; cov "0.000000";
Chr1	Cufflinks	transcript	8343424	8344839	1	-	.	gene_id "AT1G23520"; transcript_id "AT1G23520.2"; FPKM "0.0000000000"; frac "0.000000"; conf_lo "0.000000"; conf_hi "0.000000"; cov "0.000000"; full_read_support "no";
Chr1	Cufflinks	exon	8343424	8343879	1	-	.	gene_id "AT1G23520"; transcript_id "AT1G23520.2"; exon_number "1"; FPKM "0.0000000000"; frac "0.000000"; conf_lo "0.000000"; conf_hi "0.000000"; cov "0.000000";
Chr1	Cufflinks	exon	8343989	8344118	1	-	.	gene_id "AT1G23520"; transcript_id "AT1G23520.2"; exon_number "2"; FPKM "0.0000000000"; frac "0.000000"; conf_lo "0.000000"; conf_hi "0.000000"; cov "0.000000";
Chr1	Cufflinks	exon	8344218	8344496	1	-	.	gene_id "AT1G23520"; transcript_id "AT1G23520.2"; exon_number "3"; FPKM "0.0000000000"; frac "0.000000"; conf_lo "0.000000"; conf_hi "0.000000"; cov "0.000000";
Chr1	Cufflinks	exon	8344616	8344839	1	-	.	gene_id "AT1G23520"; transcript_id "AT1G23520.2"; exon_number "4"; FPKM "0.0000000000"; frac "0.000000"; conf_lo "0.000000"; conf_hi "0.000000"; cov "0.000000";
Chr1	Cufflinks	transcript	8343424	8344839	1	-	.	gene_id "AT1G23520"; transcript_id "AT1G23520.1"; FPKM "0.0000000000"; frac "0.000000"; conf_lo "0.000000"; conf_hi "0.000000"; cov "0.000000"; full_read_support "no";
Chr1	Cufflinks	exon	8343424	8343879	1	-	.	gene_id "AT1G23520"; transcript_id "AT1G23520.1"; exon_number "1"; FPKM "0.0000000000"; frac "0.000000"; conf_lo "0.000000"; conf_hi "0.000000"; cov "0.000000";
Chr1	Cufflinks	exon	8343975	8344118	1	-	.	gene_id "AT1G23520"; transcript_id "AT1G23520.1"; exon_number "2"; FPKM "0.0000000000"; frac "0.000000"; conf_lo "0.000000"; conf_hi "0.000000"; cov "0.000000";
Chr1	Cufflinks	exon	8344218	8344496	1	-	.	gene_id "AT1G23520"; transcript_id "AT1G23520.1"; exon_number "3"; FPKM "0.0000000000"; frac "0.000000"; conf_lo "0.000000"; conf_hi "0.000000"; cov "0.000000";
Chr1	Cufflinks	exon	8344616	8344839	1	-	.	gene_id "AT1G23520"; transcript_id "AT1G23520.1"; exon_number "4"; FPKM "0.0000000000"; frac "0.000000"; conf_lo "0.000000"; conf_hi "0.000000"; cov "0.000000";
Chr1	Cufflinks	transcript	8345595	8346651	1000	+	.	gene_id "AT1G23530"; transcript_id "AT1G23530.1"; FPKM "1.7853382178"; frac "1.000000"; conf_lo "1.133425"; conf_hi "2.437252"; cov "10.476854"; full_read_support "yes";
Chr1	Cufflinks	exon	8345595	8346651	1000	+	.	gene_id "AT1G23530"; transcript_id "AT1G23530.1"; exon_number "1"; FPKM "1.7853382178"; frac "1.000000"; conf_lo "1.133425"; conf_hi "2.437252"; cov "10.476854";
Chr1	Cufflinks	transcript	8346827	8349786	1000	-	.	gene_id "AT1G23540"; transcript_id "AT1G23540.1"; FPKM "0.2210109568"; frac "1.000000"; conf_lo "0.073670"; conf_hi "0.368352"; cov "1.298829"; full_read_support "no";
Chr1	Cufflinks	exon	8346827	8347187	1000	-	.	gene_id "AT1G23540"; transcript_id "AT1G23540.1"; exon_number "1"; FPKM "0.2210109568"; frac "1.000000"; conf_lo "0.073670"; conf_hi "0.368352"; cov "1.298829";
Chr1	Cufflinks	exon	8347278	8347439	1000	-	.	gene_id "AT1G23540"; transcript_id "AT1G23540.1"; exon_number "2"; FPKM "0.2210109568"; frac "1.000000"; conf_lo "0.073670"; conf_hi "0.368352"; cov "1.298829";
Chr1	Cufflinks	exon	8347525	8347672	1000	-	.	gene_id "AT1G23540"; transcript_id "AT1G23540.1"; exon_number "3"; FPKM "0.2210109568"; frac "1.000000"; conf_lo "0.073670"; conf_hi "0.368352"; cov "1.298829";
Chr1	Cufflinks	exon	8347827	8347903	1000	-	.	gene_id "AT1G23540"; transcript_id "AT1G23540.1"; exon_number "4"; FPKM "0.2210109568"; frac "1.000000"; conf_lo "0.073670"; conf_hi "0.368352"; cov "1.298829";
Chr1	Cufflinks	exon	8347993	8348063	1000	-	.	gene_id "AT1G23540"; transcript_id "AT1G23540.1"; exon_number "5"; FPKM "0.2210109568"; frac "1.000000"; conf_lo "0.073670"; conf_hi "0.368352"; cov "1.298829";
Chr1	Cufflinks	exon	8348162	8348248	1000	-	.	gene_id "AT1G23540"; transcript_id "AT1G23540.1"; exon_number "6"; FPKM "0.2210109568"; frac "1.000000"; conf_lo "0.073670"; conf_hi "0.368352"; cov "1.298829";
Chr1	Cufflinks	exon	8348331	8348822	1000	-	.	gene_id "AT1G23540"; transcript_id "AT1G23540.1"; exon_number "7"; FPKM "0.2210109568"; frac "1.000000"; conf_lo "0.073670"; conf_hi "0.368352"; cov "1.298829";
Chr1	Cufflinks	exon	8348907	8349786	1000	-	.	gene_id "AT1G23540"; transcript_id "AT1G23540.1"; exon_number "8"; FPKM "0.2210109568"; frac "1.000000"; conf_lo "0.073670"; conf_hi "0.368352"; cov "1.298829";
Chr1	Cufflinks	transcript	8350793	8352791	1000	+	.	gene_id "AT1G23550"; transcript_id "AT1G23550.1"; FPKM "0.8607593931"; frac "0.473686"; conf_lo "0.464342"; conf_hi "1.257177"; cov "5.041617"; full_read_support "yes";
Chr1	Cufflinks	exon	8350793	8351399	1000	+	.	gene_id "AT1G23550"; transcript_id "AT1G23550.1"; exon_number "1"; FPKM "0.8607593931"; frac "0.473686"; conf_lo "0.464342"; conf_hi "1.257177"; cov "5.041617";
Chr1	Cufflinks	exon	8351579	8351817	1000	+	.	gene_id "AT1G23550"; transcript_id "AT1G23550.1"; exon_number "2"; FPKM "0.8607593931"; frac "0.473686"; conf_lo "0.464342"; conf_hi "1.257177"; cov "5.041617";
Chr1	Cufflinks	exon	8351901	8352031	1000	+	.	gene_id "AT1G23550"; transcript_id "AT1G23550.1"; exon_number "3"; FPKM "0.8607593931"; frac "0.473686"; conf_lo "0.464342"; conf_hi "1.257177"; cov "5.041617";
Chr1	Cufflinks	exon	8352119	8352253	1000	+	.	gene_id "AT1G23550"; transcript_id "AT1G23550.1"; exon_number "4"; FPKM "0.8607593931"; frac "0.473686"; conf_lo "0.464342"; conf_hi "1.257177"; cov "5.041617";
Chr1	Cufflinks	exon	8352553	8352791	1000	+	.	gene_id "AT1G23550"; transcript_id "AT1G23550.1"; exon_number "5"; FPKM "0.8607593931"; frac "0.473686"; conf_lo "0.464342"; conf_hi "1.257177"; cov "5.041617";
Chr1	Cufflinks	transcript	8352615	8354262	1	-	.	gene_id "CUFF.9446"; transcript_id "AT1G23560.1"; FPKM "0.0000000000"; frac "0.000000"; conf_lo "0.000000"; conf_hi "0.092496"; cov "0.000000"; full_read_support "no";
Chr1	Cufflinks	exon	8352615	8353242	1	-	.	gene_id "CUFF.9446"; transcript_id "AT1G23560.1"; exon_number "1"; FPKM "0.0000000000"; frac "0.000000"; conf_lo "0.000000"; conf_hi "0.092496"; cov "0.000000";
Chr1	Cufflinks	exon	8353325	8353468	1	-	.	gene_id "CUFF.9446"; transcript_id "AT1G23560.1"; exon_number "2"; FPKM "0.0000000000"; frac "0.000000"; conf_lo "0.000000"; conf_hi "0.092496"; cov "0.000000";
Chr1	Cufflinks	exon	8353552	8353674	1	-	.	gene_id "CUFF.9446"; transcript_id "AT1G23560.1"; exon_number "3"; FPKM "0.0000000000"; frac "0.000000"; conf_lo "0.000000"; conf_hi "0.092496"; cov "0.000000";
Chr1	Cufflinks	exon	8353763	8353924	1	-	.	gene_id "CUFF.9446"; transcript_id "AT1G23560.1"; exon_number "4"; FPKM "0.0000000000"; frac "0.000000"; conf_lo "0.000000"; conf_hi "0.092496"; cov "0.000000";
Chr1	Cufflinks	exon	8354017	8354262	1	-	.	gene_id "CUFF.9446"; transcript_id "AT1G23560.1"; exon_number "5"; FPKM "0.0000000000"; frac "0.000000"; conf_lo "0.000000"; conf_hi "0.092496"; cov "0.000000";
Chr1	Cufflinks	transcript	8352615	8354540	1000	-	.	gene_id "CUFF.9446"; transcript_id "CUFF.9446.2"; FPKM "0.9105422731"; frac "0.526314"; conf_lo "0.504190"; conf_hi "1.316894"; cov "5.333204"; full_read_support "no";
Chr1	Cufflinks	exon	8352615	8353242	1000	-	.	gene_id "CUFF.9446"; transcript_id "CUFF.9446.2"; exon_number "1"; FPKM "0.9105422731"; frac "0.526314"; conf_lo "0.504190"; conf_hi "1.316894"; cov "5.333204";
Chr1	Cufflinks	exon	8353325	8353468	1000	-	.	gene_id "CUFF.9446"; transcript_id "CUFF.9446.2"; exon_number "2"; FPKM "0.9105422731"; frac "0.526314"; conf_lo "0.504190"; conf_hi "1.316894"; cov "5.333204";
Chr1	Cufflinks	exon	8353552	8353674	1000	-	.	gene_id "CUFF.9446"; transcript_id "CUFF.9446.2"; exon_number "3"; FPKM "0.9105422731"; frac "0.526314"; conf_lo "0.504190"; conf_hi "1.316894"; cov "5.333204";
Chr1	Cufflinks	exon	8353763	8353924	1000	-	.	gene_id "CUFF.9446"; transcript_id "CUFF.9446.2"; exon_number "4"; FPKM "0.9105422731"; frac "0.526314"; conf_lo "0.504190"; conf_hi "1.316894"; cov "5.333204";
Chr1	Cufflinks	exon	8354017	8354152	1000	-	.	gene_id "CUFF.9446"; transcript_id "CUFF.9446.2"; exon_number "5"; FPKM "0.9105422731"; frac "0.526314"; conf_lo "0.504190"; conf_hi "1.316894"; cov "5.333204";
Chr1	Cufflinks	exon	8354325	8354540	1000	-	.	gene_id "CUFF.9446"; transcript_id "CUFF.9446.2"; exon_number "6"; FPKM "0.9105422731"; frac "0.526314"; conf_lo "0.504190"; conf_hi "1.316894"; cov "5.333204";
Chr1	Cufflinks	transcript	8354806	8356364	1	-	.	gene_id "AT1G23570"; transcript_id "AT1G23570.2"; FPKM "0.0000000000"; frac "0.000000"; conf_lo "0.000000"; conf_hi "0.000000"; cov "0.000000"; full_read_support "no";
Chr1	Cufflinks	exon	8354806	8355491	1	-	.	gene_id "AT1G23570"; transcript_id "AT1G23570.2"; exon_number "1"; FPKM "0.0000000000"; frac "0.000000"; conf_lo "0.000000"; conf_hi "0.000000"; cov "0.000000";
Chr1	Cufflinks	exon	8355589	8355732	1	-	.	gene_id "AT1G23570"; transcript_id "AT1G23570.2"; exon_number "2"; FPKM "0.0000000000"; frac "0.000000"; conf_lo "0.000000"; conf_hi "0.000000"; cov "0.000000";
Chr1	Cufflinks	exon	8356053	8356232	1	-	.	gene_id "AT1G23570"; transcript_id "AT1G23570.2"; exon_number "3"; FPKM "0.0000000000"; frac "0.000000"; conf_lo "0.000000"; conf_hi "0.000000"; cov "0.000000";
Chr1	Cufflinks	exon	8356308	8356364	1	-	.	gene_id "AT1G23570"; transcript_id "AT1G23570.2"; exon_number "4"; FPKM "0.0000000000"; frac "0.000000"; conf_lo "0.000000"; conf_hi "0.000000"; cov "0.000000";
Chr1	Cufflinks	transcript	8354806	8356461	1	-	.	gene_id "AT1G23570"; transcript_id "AT1G23570.3"; FPKM "0.0000000000"; frac "0.000000"; conf_lo "0.000000"; conf_hi "0.000000"; cov "0.000000"; full_read_support "no";
Chr1	Cufflinks	exon	8354806	8355491	1	-	.	gene_id "AT1G23570"; transcript_id "AT1G23570.3"; exon_number "1"; FPKM "0.0000000000"; frac "0.000000"; conf_lo "0.000000"; conf_hi "0.000000"; cov "0.000000";
Chr1	Cufflinks	exon	8355589	8355938	1	-	.	gene_id "AT1G23570"; transcript_id "AT1G23570.3"; exon_number "2"; FPKM "0.0000000000"; frac "0.000000"; conf_lo "0.000000"; conf_hi "0.000000"; cov "0.000000";
Chr1	Cufflinks	exon	8356053	8356232	1	-	.	gene_id "AT1G23570"; transcript_id "AT1G23570.3"; exon_number "3"; FPKM "0.0000000000"; frac "0.000000"; conf_lo "0.000000"; conf_hi "0.000000"; cov "0.000000";
Chr1	Cufflinks	exon	8356308	8356461	1	-	.	gene_id "AT1G23570"; transcript_id "AT1G23570.3"; exon_number "4"; FPKM "0.0000000000"; frac "0.000000"; conf_lo "0.000000"; conf_hi "0.000000"; cov "0.000000";
Chr1	Cufflinks	transcript	8354966	8356461	1	-	.	gene_id "AT1G23570"; transcript_id "AT1G23570.1"; FPKM "0.0000000000"; frac "0.000000"; conf_lo "0.000000"; conf_hi "0.000000"; cov "0.000000"; full_read_support "no";
Chr1	Cufflinks	exon	8354966	8355491	1	-	.	gene_id "AT1G23570"; transcript_id "AT1G23570.1"; exon_number "1"; FPKM "0.0000000000"; frac "0.000000"; conf_lo "0.000000"; conf_hi "0.000000"; cov "0.000000";
Chr1	Cufflinks	exon	8355589	8355732	1	-	.	gene_id "AT1G23570"; transcript_id "AT1G23570.1"; exon_number "2"; FPKM "0.0000000000"; frac "0.000000"; conf_lo "0.000000"; conf_hi "0.000000"; cov "0.000000";
Chr1	Cufflinks	exon	8356059	8356232	1	-	.	gene_id "AT1G23570"; transcript_id "AT1G23570.1"; exon_number "3"; FPKM "0.0000000000"; frac "0.000000"; conf_lo "0.000000"; conf_hi "0.000000"; cov "0.000000";
Chr1	Cufflinks	exon	8356308	8356461	1	-	.	gene_id "AT1G23570"; transcript_id "AT1G23570.1"; exon_number "4"; FPKM "0.0000000000"; frac "0.000000"; conf_lo "0.000000"; conf_hi "0.000000"; cov "0.000000";
Chr1	Cufflinks	transcript	8357446	8358805	1	-	.	gene_id "AT1G23580"; transcript_id "AT1G23580.1"; FPKM "0.0000000000"; frac "0.000000"; conf_lo "0.000000"; conf_hi "0.000000"; cov "0.000000"; full_read_support "no";
Chr1	Cufflinks	exon	8357446	8357853	1	-	.	gene_id "AT1G23580"; transcript_id "AT1G23580.1"; exon_number "1"; FPKM "0.0000000000"; frac "0.000000"; conf_lo "0.000000"; conf_hi "0.000000"; cov "0.000000";
Chr1	Cufflinks	exon	8357949	8358092	1	-	.	gene_id "AT1G23580"; transcript_id "AT1G23580.1"; exon_number "2"; FPKM "0.0000000000"; frac "0.000000"; conf_lo "0.000000"; conf_hi "0.000000"; cov "0.000000";
Chr1	Cufflinks	exon	8358178	8358297	1	-	.	gene_id "AT1G23580"; transcript_id "AT1G23580.1"; exon_number "3"; FPKM "0.0000000000"; frac "0.000000"; conf_lo "0.000000"; conf_hi "0.000000"; cov "0.000000";
Chr1	Cufflinks	exon	8358401	8358571	1	-	.	gene_id "AT1G23580"; transcript_id "AT1G23580.1"; exon_number "4"; FPKM "0.0000000000"; frac "0.000000"; conf_lo "0.000000"; conf_hi "0.000000"; cov "0.000000";
Chr1	Cufflinks	exon	8358647	8358805	1	-	.	gene_id "AT1G23580"; transcript_id "AT1G23580.1"; exon_number "5"; FPKM "0.0000000000"; frac "0.000000"; conf_lo "0.000000"; conf_hi "0.000000"; cov "0.000000";
Chr1	Cufflinks	transcript	8359125	8360645	1	-	.	gene_id "AT1G23590"; transcript_id "AT1G23590.2"; FPKM "0.0000000000"; frac "0.000000"; conf_lo "0.000000"; conf_hi "0.000000"; cov "0.000000"; full_read_support "no";
Chr1	Cufflinks	exon	8359125	8359646	1	-	.	gene_id "AT1G23590"; transcript_id "AT1G23590.2"; exon_number "1"; FPKM "0.0000000000"; frac "0.000000"; conf_lo "0.000000"; conf_hi "0.000000"; cov "0.000000";
Chr1	Cufflinks	exon	8359740	8359883	1	-	.	gene_id "AT1G23590"; transcript_id "AT1G23590.2"; exon_number "2"; FPKM "0.0000000000"; frac "0.000000"; conf_lo "0.000000"; conf_hi "0.000000"; cov "0.000000";
Chr1	Cufflinks	exon	8359984	8360118	1	-	.	gene_id "AT1G23590"; transcript_id "AT1G23590.2"; exon_number "3"; FPKM "0.0000000000"; frac "0.000000"; conf_lo "0.000000"; conf_hi "0.000000"; cov "0.000000";
Chr1	Cufflinks	exon	8360221	8360645	1	-	.	gene_id "AT1G23590"; transcript_id "AT1G23590.2"; exon_number "4"; FPKM "0.0000000000"; frac "0.000000"; conf_lo "0.000000"; conf_hi "0.000000"; cov "0.000000";
Chr1	Cufflinks	transcript	8359125	8360645	1	-	.	gene_id "AT1G23590"; transcript_id "AT1G23590.1"; FPKM "0.0000000000"; frac "0.000000"; conf_lo "0.000000"; conf_hi "0.000000"; cov "0.000000"; full_read_support "no";
Chr1	Cufflinks	exon	8359125	8359646	1	-	.	gene_id "AT1G23590"; transcript_id "AT1G23590.1"; exon_number "1"; FPKM "0.0000000000"; frac "0.000000"; conf_lo "0.000000"; conf_hi "0.000000"; cov "0.000000";
Chr1	Cufflinks	exon	8359740	8359883	1	-	.	gene_id "AT1G23590"; transcript_id "AT1G23590.1"; exon_number "2"; FPKM "0.0000000000"; frac "0.000000"; conf_lo "0.000000"; conf_hi "0.000000"; cov "0.000000";
Chr1	Cufflinks	exon	8359984	8360118	1	-	.	gene_id "AT1G23590"; transcript_id "AT1G23590.1"; exon_number "3"; FPKM "0.0000000000"; frac "0.000000"; conf_lo "0.000000"; conf_hi "0.000000"; cov "0.000000";
Chr1	Cufflinks	exon	8360221	8360370	1	-	.	gene_id "AT1G23590"; transcript_id "AT1G23590.1"; exon_number "4"; FPKM "0.0000000000"; frac "0.000000"; conf_lo "0.000000"; conf_hi "0.000000"; cov "0.000000";
Chr1	Cufflinks	exon	8360504	8360645	1	-	.	gene_id "AT1G23590"; transcript_id "AT1G23590.1"; exon_number "5"; FPKM "0.0000000000"; frac "0.000000"; conf_lo "0.000000"; conf_hi "0.000000"; cov "0.000000";
Chr1	Cufflinks	transcript	8361004	8362485	1	-	.	gene_id "AT1G23600"; transcript_id "AT1G23600.1"; FPKM "0.0000000000"; frac "0.000000"; conf_lo "0.000000"; conf_hi "0.000000"; cov "0.000000"; full_read_support "no";
Chr1	Cufflinks	exon	8361004	8361515	1	-	.	gene_id "AT1G23600"; transcript_id "AT1G23600.1"; exon_number "1"; FPKM "0.0000000000"; frac "0.000000"; conf_lo "0.000000"; conf_hi "0.000000"; cov "0.000000";
Chr1	Cufflinks	exon	8361608	8361751	1	-	.	gene_id "AT1G23600"; transcript_id "AT1G23600.1"; exon_number "2"; FPKM "0.0000000000"; frac "0.000000"; conf_lo "0.000000"; conf_hi "0.000000"; cov "0.000000";
Chr1	Cufflinks	exon	8361832	8361969	1	-	.	gene_id "AT1G23600"; transcript_id "AT1G23600.1"; exon_number "3"; FPKM "0.0000000000"; frac "0.000000"; conf_lo "0.000000"; conf_hi "0.000000"; cov "0.000000";
Chr1	Cufflinks	exon	8362072	8362224	1	-	.	gene_id "AT1G23600"; transcript_id "AT1G23600.1"; exon_number "4"; FPKM "0.0000000000"; frac "0.000000"; conf_lo "0.000000"; conf_hi "0.000000"; cov "0.000000";
Chr1	Cufflinks	exon	8362299	8362485	1	-	.	gene_id "AT1G23600"; transcript_id "AT1G23600.1"; exon_number "5"; FPKM "0.0000000000"; frac "0.000000"; conf_lo "0.000000"; conf_hi "0.000000"; cov "0.000000";
Chr1	Cufflinks	transcript	8361004	8362485	1	-	.	gene_id "AT1G23600"; transcript_id "AT1G23600.2"; FPKM "0.0000000000"; frac "0.000000"; conf_lo "0.000000"; conf_hi "0.000000"; cov "0.000000"; full_read_support "no";
Chr1	Cufflinks	exon	8361004	8361515	1	-	.	gene_id "AT1G23600"; transcript_id "AT1G23600.2"; exon_number "1"; FPKM "0.0000000000"; frac "0.000000"; conf_lo "0.000000"; conf_hi "0.000000"; cov "0.000000";
Chr1	Cufflinks	exon	8361608	8361751	1	-	.	gene_id "AT1G23600"; transcript_id "AT1G23600.2"; exon_number "2"; FPKM "0.0000000000"; frac "0.000000"; conf_lo "0.000000"; conf_hi "0.000000"; cov "0.000000";
Chr1	Cufflinks	exon	8362072	8362224	1	-	.	gene_id "AT1G23600"; transcript_id "AT1G23600.2"; exon_number "3"; FPKM "0.0000000000"; frac "0.000000"; conf_lo "0.000000"; conf_hi "0.000000"; cov "0.000000";
Chr1	Cufflinks	exon	8362299	8362485	1	-	.	gene_id "AT1G23600"; transcript_id "AT1G23600.2"; exon_number "4"; FPKM "0.0000000000"; frac "0.000000"; conf_lo "0.000000"; conf_hi "0.000000"; cov "0.000000";
Chr1	Cufflinks	transcript	8362864	8363675	1	-	.	gene_id "AT1G23610"; transcript_id "AT1G23610.1"; FPKM "0.0000000000"; frac "0.000000"; conf_lo "0.000000"; conf_hi "0.000000"; cov "0.000000"; full_read_support "no";
Chr1	Cufflinks	exon	8362864	8363278	1	-	.	gene_id "AT1G23610"; transcript_id "AT1G23610.1"; exon_number "1"; FPKM "0.0000000000"; frac "0.000000"; conf_lo "0.000000"; conf_hi "0.000000"; cov "0.000000";
Chr1	Cufflinks	exon	8363361	8363450	1	-	.	gene_id "AT1G23610"; transcript_id "AT1G23610.1"; exon_number "2"; FPKM "0.0000000000"; frac "0.000000"; conf_lo "0.000000"; conf_hi "0.000000"; cov "0.000000";
Chr1	Cufflinks	exon	8363514	8363675	1	-	.	gene_id "AT1G23610"; transcript_id "AT1G23610.1"; exon_number "3"; FPKM "0.0000000000"; frac "0.000000"; conf_lo "0.000000"; conf_hi "0.000000"; cov "0.000000";
Chr1	Cufflinks	transcript	8364662	8366449	1	-	.	gene_id "AT1G23620"; transcript_id "AT1G23620.1"; FPKM "0.0000000000"; frac "0.000000"; conf_lo "0.000000"; conf_hi "0.000000"; cov "0.000000"; full_read_support "no";
Chr1	Cufflinks	exon	8364662	8366449	1	-	.	gene_id "AT1G23620"; transcript_id "AT1G23620.1"; exon_number "1"; FPKM "0.0000000000"; frac "0.000000"; conf_lo "0.000000"; conf_hi "0.000000"; cov "0.000000";
Chr1	Cufflinks	transcript	8367170	8370280	1	-	.	gene_id "AT1G23640"; transcript_id "AT1G23640.1"; FPKM "0.0000000000"; frac "0.000000"; conf_lo "0.000000"; conf_hi "0.000000"; cov "0.000000"; full_read_support "no";
Chr1	Cufflinks	exon	8367170	8367478	1	-	.	gene_id "AT1G23640"; transcript_id "AT1G23640.1"; exon_number "1"; FPKM "0.0000000000"; frac "0.000000"; conf_lo "0.000000"; conf_hi "0.000000"; cov "0.000000";
Chr1	Cufflinks	exon	8367578	8367721	1	-	.	gene_id "AT1G23640"; transcript_id "AT1G23640.1"; exon_number "2"; FPKM "0.0000000000"; frac "0.000000"; conf_lo "0.000000"; conf_hi "0.000000"; cov "0.000000";
Chr1	Cufflinks	exon	8367804	8367941	1	-	.	gene_id "AT1G23640"; transcript_id "AT1G23640.1"; exon_number "3"; FPKM "0.0000000000"; frac "0.000000"; conf_lo "0.000000"; conf_hi "0.000000"; cov "0.000000";
Chr1	Cufflinks	exon	8368063	8368206	1	-	.	gene_id "AT1G23640"; transcript_id "AT1G23640.1"; exon_number "4"; FPKM "0.0000000000"; frac "0.000000"; conf_lo "0.000000"; conf_hi "0.000000"; cov "0.000000";
Chr1	Cufflinks	exon	8368279	8368321	1	-	.	gene_id "AT1G23640"; transcript_id "AT1G23640.1"; exon_number "5"; FPKM "0.0000000000"; frac "0.000000"; conf_lo "0.000000"; conf_hi "0.000000"; cov "0.000000";
Chr1	Cufflinks	exon	8368480	8368523	1	-	.	gene_id "AT1G23640"; transcript_id "AT1G23640.1"; exon_number "6"; FPKM "0.0000000000"; frac "0.000000"; conf_lo "0.000000"; conf_hi "0.000000"; cov "0.000000";
Chr1	Cufflinks	exon	8369342	8369422	1	-	.	gene_id "AT1G23640"; transcript_id "AT1G23640.1"; exon_number "7"; FPKM "0.0000000000"; frac "0.000000"; conf_lo "0.000000"; conf_hi "0.000000"; cov "0.000000";
Chr1	Cufflinks	exon	8369547	8369690	1	-	.	gene_id "AT1G23640"; transcript_id "AT1G23640.1"; exon_number "8"; FPKM "0.0000000000"; frac "0.000000"; conf_lo "0.000000"; conf_hi "0.000000"; cov "0.000000";
Chr1	Cufflinks	exon	8369981	8370148	1	-	.	gene_id "AT1G23640"; transcript_id "AT1G23640.1"; exon_number "9"; FPKM "0.0000000000"; frac "0.000000"; conf_lo "0.000000"; conf_hi "0.000000"; cov "0.000000";
Chr1	Cufflinks	exon	8370221	8370280	1	-	.	gene_id "AT1G23640"; transcript_id "AT1G23640.1"; exon_number "10"; FPKM "0.0000000000"; frac "0.000000"; conf_lo "0.000000"; conf_hi "0.000000"; cov "0.000000";
Chr1	Cufflinks	transcript	8371020	8371106	1	-	.	gene_id "AT1G23650"; transcript_id "AT1G23650.1"; FPKM "0.0000000000"; frac "0.000000"; conf_lo "0.000000"; conf_hi "0.000000"; cov "0.000000"; full_read_support "no";
Chr1	Cufflinks	exon	8371020	8371106	1	-	.	gene_id "AT1G23650"; transcript_id "AT1G23650.1"; exon_number "1"; FPKM "0.0000000000"; frac "0.000000"; conf_lo "0.000000"; conf_hi "0.000000"; cov "0.000000";
Chr1	Cufflinks	transcript	8371609	8372845	1	-	.	gene_id "AT1G23660"; transcript_id "AT1G23660.1"; FPKM "0.0000000000"; frac "0.000000"; conf_lo "0.000000"; conf_hi "0.000000"; cov "0.000000"; full_read_support "no";
Chr1	Cufflinks	exon	8371609	8371917	1	-	.	gene_id "AT1G23660"; transcript_id "AT1G23660.1"; exon_number "1"; FPKM "0.0000000000"; frac "0.000000"; conf_lo "0.000000"; conf_hi "0.000000"; cov "0.000000";
Chr1	Cufflinks	exon	8372008	8372151	1	-	.	gene_id "AT1G23660"; transcript_id "AT1G23660.1"; exon_number "2"; FPKM "0.0000000000"; frac "0.000000"; conf_lo "0.000000"; conf_hi "0.000000"; cov "0.000000";
Chr1	Cufflinks	exon	8372244	8372381	1	-	.	gene_id "AT1G23660"; transcript_id "AT1G23660.1"; exon_number "3"; FPKM "0.0000000000"; frac "0.000000"; conf_lo "0.000000"; conf_hi "0.000000"; cov "0.000000";
Chr1	Cufflinks	exon	8372497	8372640	1	-	.	gene_id "AT1G23660"; transcript_id "AT1G23660.1"; exon_number "4"; FPKM "0.0000000000"; frac "0.000000"; conf_lo "0.000000"; conf_hi "0.000000"; cov "0.000000";
Chr1	Cufflinks	exon	8372713	8372845	1	-	.	gene_id "AT1G23660"; transcript_id "AT1G23660.1"; exon_number "5"; FPKM "0.0000000000"; frac "0.000000"; conf_lo "0.000000"; conf_hi "0.000000"; cov "0.000000";
Chr1	Cufflinks	transcript	8373282	8375897	1	-	.	gene_id "AT1G23670"; transcript_id "AT1G23670.1"; FPKM "0.0000000000"; frac "0.000000"; conf_lo "0.000000"; conf_hi "0.000000"; cov "0.000000"; full_read_support "no";
Chr1	Cufflinks	exon	8373282	8373721	1	-	.	gene_id "AT1G23670"; transcript_id "AT1G23670.1"; exon_number "1"; FPKM "0.0000000000"; frac "0.000000"; conf_lo "0.000000"; conf_hi "0.000000"; cov "0.000000";
Chr1	Cufflinks	exon	8373834	8373980	1	-	.	gene_id "AT1G23670"; transcript_id "AT1G23670.1"; exon_number "2"; FPKM "0.0000000000"; frac "0.000000"; conf_lo "0.000000"; conf_hi "0.000000"; cov "0.000000";
Chr1	Cufflinks	exon	8375530	8375676	1	-	.	gene_id "AT1G23670"; transcript_id "AT1G23670.1"; exon_number "3"; FPKM "0.0000000000"; frac "0.000000"; conf_lo "0.000000"; conf_hi "0.000000"; cov "0.000000";
Chr1	Cufflinks	exon	8375757	8375897	1	-	.	gene_id "AT1G23670"; transcript_id "AT1G23670.1"; exon_number "4"; FPKM "0.0000000000"; frac "0.000000"; conf_lo "0.000000"; conf_hi "0.000000"; cov "0.000000";
Chr1	Cufflinks	transcript	8373286	8375868	1	-	.	gene_id "AT1G23670"; transcript_id "AT1G23670.2"; FPKM "0.0000000000"; frac "0.000000"; conf_lo "0.000000"; conf_hi "0.000000"; cov "0.000000"; full_read_support "no";
Chr1	Cufflinks	exon	8373286	8373721	1	-	.	gene_id "AT1G23670"; transcript_id "AT1G23670.2"; exon_number "1"; FPKM "0.0000000000"; frac "0.000000"; conf_lo "0.000000"; conf_hi "0.000000"; cov "0.000000";
Chr1	Cufflinks	exon	8373834	8373980	1	-	.	gene_id "AT1G23670"; transcript_id "AT1G23670.2"; exon_number "2"; FPKM "0.0000000000"; frac "0.000000"; conf_lo "0.000000"; conf_hi "0.000000"; cov "0.000000";
Chr1	Cufflinks	exon	8374068	8374202	1	-	.	gene_id "AT1G23670"; transcript_id "AT1G23670.2"; exon_number "3"; FPKM "0.0000000000"; frac "0.000000"; conf_lo "0.000000"; conf_hi "0.000000"; cov "0.000000";
Chr1	Cufflinks	exon	8375530	8375676	1	-	.	gene_id "AT1G23670"; transcript_id "AT1G23670.2"; exon_number "4"; FPKM "0.0000000000"; frac "0.000000"; conf_lo "0.000000"; conf_hi "0.000000"; cov "0.000000";
Chr1	Cufflinks	exon	8375757	8375868	1	-	.	gene_id "AT1G23670"; transcript_id "AT1G23670.2"; exon_number "5"; FPKM "0.0000000000"; frac "0.000000"; conf_lo "0.000000"; conf_hi "0.000000"; cov "0.000000";
Chr1	Cufflinks	transcript	8376687	8377156	1	-	.	gene_id "AT1G23680"; transcript_id "AT1G23680.1"; FPKM "0.0000000000"; frac "0.000000"; conf_lo "0.000000"; conf_hi "0.000000"; cov "0.000000"; full_read_support "no";
Chr1	Cufflinks	exon	8376687	8376928	1	-	.	gene_id "AT1G23680"; transcript_id "AT1G23680.1"; exon_number "1"; FPKM "0.0000000000"; frac "0.000000"; conf_lo "0.000000"; conf_hi "0.000000"; cov "0.000000";
Chr1	Cufflinks	exon	8376959	8377094	1	-	.	gene_id "AT1G23680"; transcript_id "AT1G23680.1"; exon_number "2"; FPKM "0.0000000000"; frac "0.000000"; conf_lo "0.000000"; conf_hi "0.000000"; cov "0.000000";
Chr1	Cufflinks	exon	8377136	8377156	1	-	.	gene_id "AT1G23680"; transcript_id "AT1G23680.1"; exon_number "3"; FPKM "0.0000000000"; frac "0.000000"; conf_lo "0.000000"; conf_hi "0.000000"; cov "0.000000";
Chr1	Cufflinks	transcript	8377262	8378769	1	-	.	gene_id "AT1G23690"; transcript_id "AT1G23690.1"; FPKM "0.0000000000"; frac "0.000000"; conf_lo "0.000000"; conf_hi "0.000000"; cov "0.000000"; full_read_support "no";
Chr1	Cufflinks	exon	8377262	8377741	1	-	.	gene_id "AT1G23690"; transcript_id "AT1G23690.1"; exon_number "1"; FPKM "0.0000000000"; frac "0.000000"; conf_lo "0.000000"; conf_hi "0.000000"; cov "0.000000";
Chr1	Cufflinks	exon	8377836	8377979	1	-	.	gene_id "AT1G23690"; transcript_id "AT1G23690.1"; exon_number "2"; FPKM "0.0000000000"; frac "0.000000"; conf_lo "0.000000"; conf_hi "0.000000"; cov "0.000000";
Chr1	Cufflinks	exon	8378066	8378206	1	-	.	gene_id "AT1G23690"; transcript_id "AT1G23690.1"; exon_number "3"; FPKM "0.0000000000"; frac "0.000000"; conf_lo "0.000000"; conf_hi "0.000000"; cov "0.000000";
Chr1	Cufflinks	exon	8378301	8378465	1	-	.	gene_id "AT1G23690"; transcript_id "AT1G23690.1"; exon_number "4"; FPKM "0.0000000000"; frac "0.000000"; conf_lo "0.000000"; conf_hi "0.000000"; cov "0.000000";
Chr1	Cufflinks	exon	8378572	8378769	1	-	.	gene_id "AT1G23690"; transcript_id "AT1G23690.1"; exon_number "5"; FPKM "0.0000000000"; frac "0.000000"; conf_lo "0.000000"; conf_hi "0.000000"; cov "0.000000";
Chr1	Cufflinks	transcript	8377262	8378769	1	-	.	gene_id "AT1G23690"; transcript_id "AT1G23690.2"; FPKM "0.0000000000"; frac "0.000000"; conf_lo "0.000000"; conf_hi "0.000000"; cov "0.000000"; full_read_support "no";
Chr1	Cufflinks	exon	8377262	8377741	1	-	.	gene_id "AT1G23690"; transcript_id "AT1G23690.2"; exon_number "1"; FPKM "0.0000000000"; frac "0.000000"; conf_lo "0.000000"; conf_hi "0.000000"; cov "0.000000";
Chr1	Cufflinks	exon	8377836	8377979	1	-	.	gene_id "AT1G23690"; transcript_id "AT1G23690.2"; exon_number "2"; FPKM "0.0000000000"; frac "0.000000"; conf_lo "0.000000"; conf_hi "0.000000"; cov "0.000000";
Chr1	Cufflinks	exon	8378066	8378191	1	-	.	gene_id "AT1G23690"; transcript_id "AT1G23690.2"; exon_number "3"; FPKM "0.0000000000"; frac "0.000000"; conf_lo "0.000000"; conf_hi "0.000000"; cov "0.000000";
Chr1	Cufflinks	exon	8378301	8378465	1	-	.	gene_id "AT1G23690"; transcript_id "AT1G23690.2"; exon_number "4"; FPKM "0.0000000000"; frac "0.000000"; conf_lo "0.000000"; conf_hi "0.000000"; cov "0.000000";
Chr1	Cufflinks	exon	8378572	8378769	1	-	.	gene_id "AT1G23690"; transcript_id "AT1G23690.2"; exon_number "5"; FPKM "0.0000000000"; frac "0.000000"; conf_lo "0.000000"; conf_hi "0.000000"; cov "0.000000";
Chr1	Cufflinks	transcript	8377262	8378769	1	-	.	gene_id "AT1G23690"; transcript_id "AT1G23690.3"; FPKM "0.0000000000"; frac "0.000000"; conf_lo "0.000000"; conf_hi "0.000000"; cov "0.000000"; full_read_support "no";
Chr1	Cufflinks	exon	8377262	8377741	1	-	.	gene_id "AT1G23690"; transcript_id "AT1G23690.3"; exon_number "1"; FPKM "0.0000000000"; frac "0.000000"; conf_lo "0.000000"; conf_hi "0.000000"; cov "0.000000";
Chr1	Cufflinks	exon	8378066	8378206	1	-	.	gene_id "AT1G23690"; transcript_id "AT1G23690.3"; exon_number "2"; FPKM "0.0000000000"; frac "0.000000"; conf_lo "0.000000"; conf_hi "0.000000"; cov "0.000000";
Chr1	Cufflinks	exon	8378301	8378465	1	-	.	gene_id "AT1G23690"; transcript_id "AT1G23690.3"; exon_number "3"; FPKM "0.0000000000"; frac "0.000000"; conf_lo "0.000000"; conf_hi "0.000000"; cov "0.000000";
Chr1	Cufflinks	exon	8378572	8378769	1	-	.	gene_id "AT1G23690"; transcript_id "AT1G23690.3"; exon_number "4"; FPKM "0.0000000000"; frac "0.000000"; conf_lo "0.000000"; conf_hi "0.000000"; cov "0.000000";
Chr1	Cufflinks	transcript	8379454	8381965	1	-	.	gene_id "AT1G23700"; transcript_id "AT1G23700.1"; FPKM "0.0000000000"; frac "0.000000"; conf_lo "0.000000"; conf_hi "0.000000"; cov "0.000000"; full_read_support "no";
Chr1	Cufflinks	exon	8379454	8379532	1	-	.	gene_id "AT1G23700"; transcript_id "AT1G23700.1"; exon_number "1"; FPKM "0.0000000000"; frac "0.000000"; conf_lo "0.000000"; conf_hi "0.000000"; cov "0.000000";
Chr1	Cufflinks	exon	8379617	8379777	1	-	.	gene_id "AT1G23700"; transcript_id "AT1G23700.1"; exon_number "2"; FPKM "0.0000000000"; frac "0.000000"; conf_lo "0.000000"; conf_hi "0.000000"; cov "0.000000";
Chr1	Cufflinks	exon	8379871	8379987	1	-	.	gene_id "AT1G23700"; transcript_id "AT1G23700.1"; exon_number "3"; FPKM "0.0000000000"; frac "0.000000"; conf_lo "0.000000"; conf_hi "0.000000"; cov "0.000000";
Chr1	Cufflinks	exon	8380110	8380226	1	-	.	gene_id "AT1G23700"; transcript_id "AT1G23700.1"; exon_number "4"; FPKM "0.0000000000"; frac "0.000000"; conf_lo "0.000000"; conf_hi "0.000000"; cov "0.000000";
Chr1	Cufflinks	exon	8380411	8380467	1	-	.	gene_id "AT1G23700"; transcript_id "AT1G23700.1"; exon_number "5"; FPKM "0.0000000000"; frac "0.000000"; conf_lo "0.000000"; conf_hi "0.000000"; cov "0.000000";
Chr1	Cufflinks	exon	8380548	8380718	1	-	.	gene_id "AT1G23700"; transcript_id "AT1G23700.1"; exon_number "6"; FPKM "0.0000000000"; frac "0.000000"; conf_lo "0.000000"; conf_hi "0.000000"; cov "0.000000";
Chr1	Cufflinks	exon	8380801	8380866	1	-	.	gene_id "AT1G23700"; transcript_id "AT1G23700.1"; exon_number "7"; FPKM "0.0000000000"; frac "0.000000"; conf_lo "0.000000"; conf_hi "0.000000"; cov "0.000000";
Chr1	Cufflinks	exon	8380967	8381030	1	-	.	gene_id "AT1G23700"; transcript_id "AT1G23700.1"; exon_number "8"; FPKM "0.0000000000"; frac "0.000000"; conf_lo "0.000000"; conf_hi "0.000000"; cov "0.000000";
Chr1	Cufflinks	exon	8381120	8381167	1	-	.	gene_id "AT1G23700"; transcript_id "AT1G23700.1"; exon_number "9"; FPKM "0.0000000000"; frac "0.000000"; conf_lo "0.000000"; conf_hi "0.000000"; cov "0.000000";
Chr1	Cufflinks	exon	8381252	8381382	1	-	.	gene_id "AT1G23700"; transcript_id "AT1G23700.1"; exon_number "10"; FPKM "0.0000000000"; frac "0.000000"; conf_lo "0.000000"; conf_hi "0.000000"; cov "0.000000";
Chr1	Cufflinks	exon	8381464	8381718	1	-	.	gene_id "AT1G23700"; transcript_id "AT1G23700.1"; exon_number "11"; FPKM "0.0000000000"; frac "0.000000"; conf_lo "0.000000"; conf_hi "0.000000"; cov "0.000000";
Chr1	Cufflinks	exon	8381810	8381965	1	-	.	gene_id "AT1G23700"; transcript_id "AT1G23700.1"; exon_number "12"; FPKM "0.0000000000"; frac "0.000000"; conf_lo "0.000000"; conf_hi "0.000000"; cov "0.000000";
Chr1	Cufflinks	transcript	8385251	8386426	1000	+	.	gene_id "AT1G23710"; transcript_id "AT1G23710.1"; FPKM "11.3929414373"; frac "1.000000"; conf_lo "9.763598"; conf_hi "13.022284"; cov "66.854309"; full_read_support "yes";
Chr1	Cufflinks	exon	8385251	8386426	1000	+	.	gene_id "AT1G23710"; transcript_id "AT1G23710.1"; exon_number "1"; FPKM "11.3929414373"; frac "1.000000"; conf_lo "9.763598"; conf_hi "13.022284"; cov "66.854309";
Chr1	Cufflinks	transcript	8388655	8391540	1000	+	.	gene_id "AT1G23720"; transcript_id "AT1G23720.1"; FPKM "1.2159856039"; frac "1.000000"; conf_lo "0.904935"; conf_hi "1.527036"; cov "7.137871"; full_read_support "yes";
Chr1	Cufflinks	exon	8388655	8391540	1000	+	.	gene_id "AT1G23720"; transcript_id "AT1G23720.1"; exon_number "1"; FPKM "1.2159856039"; frac "1.000000"; conf_lo "0.904935"; conf_hi "1.527036"; cov "7.137871";
Chr1	Cufflinks	transcript	8393187	8393330	1	+	.	gene_id "AT1G23724"; transcript_id "AT1G23724.1"; FPKM "0.0000000000"; frac "0.000000"; conf_lo "0.000000"; conf_hi "0.000000"; cov "0.000000"; full_read_support "no";
Chr1	Cufflinks	exon	8393187	8393330	1	+	.	gene_id "AT1G23724"; transcript_id "AT1G23724.1"; exon_number "1"; FPKM "0.0000000000"; frac "0.000000"; conf_lo "0.000000"; conf_hi "0.000000"; cov "0.000000";
Chr1	Cufflinks	transcript	8395557	8398144	1	+	.	gene_id "CUFF.9448"; transcript_id "AT1G23730.1"; FPKM "0.0000000000"; frac "0.000000"; conf_lo "0.000000"; conf_hi "0.128135"; cov "0.000000"; full_read_support "yes";
Chr1	Cufflinks	exon	8395557	8395643	1	+	.	gene_id "CUFF.9448"; transcript_id "AT1G23730.1"; exon_number "1"; FPKM "0.0000000000"; frac "0.000000"; conf_lo "0.000000"; conf_hi "0.128135"; cov "0.000000";
Chr1	Cufflinks	exon	8395963	8396017	1	+	.	gene_id "CUFF.9448"; transcript_id "AT1G23730.1"; exon_number "2"; FPKM "0.0000000000"; frac "0.000000"; conf_lo "0.000000"; conf_hi "0.128135"; cov "0.000000";
Chr1	Cufflinks	exon	8396266	8396406	1	+	.	gene_id "CUFF.9448"; transcript_id "AT1G23730.1"; exon_number "3"; FPKM "0.0000000000"; frac "0.000000"; conf_lo "0.000000"; conf_hi "0.128135"; cov "0.000000";
Chr1	Cufflinks	exon	8396679	8396727	1	+	.	gene_id "CUFF.9448"; transcript_id "AT1G23730.1"; exon_number "4"; FPKM "0.0000000000"; frac "0.000000"; conf_lo "0.000000"; conf_hi "0.128135"; cov "0.000000";
Chr1	Cufflinks	exon	8396965	8397081	1	+	.	gene_id "CUFF.9448"; transcript_id "AT1G23730.1"; exon_number "5"; FPKM "0.0000000000"; frac "0.000000"; conf_lo "0.000000"; conf_hi "0.128135"; cov "0.000000";
Chr1	Cufflinks	exon	8397197	8397250	1	+	.	gene_id "CUFF.9448"; transcript_id "AT1G23730.1"; exon_number "6"; FPKM "0.0000000000"; frac "0.000000"; conf_lo "0.000000"; conf_hi "0.128135"; cov "0.000000";
Chr1	Cufflinks	exon	8397466	8397554	1	+	.	gene_id "CUFF.9448"; transcript_id "AT1G23730.1"; exon_number "7"; FPKM "0.0000000000"; frac "0.000000"; conf_lo "0.000000"; conf_hi "0.128135"; cov "0.000000";
Chr1	Cufflinks	exon	8397642	8397747	1	+	.	gene_id "CUFF.9448"; transcript_id "AT1G23730.1"; exon_number "8"; FPKM "0.0000000000"; frac "0.000000"; conf_lo "0.000000"; conf_hi "0.128135"; cov "0.000000";
Chr1	Cufflinks	exon	8397847	8398144	1	+	.	gene_id "CUFF.9448"; transcript_id "AT1G23730.1"; exon_number "9"; FPKM "0.0000000000"; frac "0.000000"; conf_lo "0.000000"; conf_hi "0.128135"; cov "0.000000";
Chr1	Cufflinks	transcript	8398115	8399749	1000	-	.	gene_id "CUFF.9449"; transcript_id "AT1G23740.1"; FPKM "24.4730431019"; frac "1.000000"; conf_lo "22.165609"; conf_hi "26.780477"; cov "143.684690"; full_read_support "yes";
Chr1	Cufflinks	exon	8398115	8398510	1000	-	.	gene_id "CUFF.9449"; transcript_id "AT1G23740.1"; exon_number "1"; FPKM "24.4730431019"; frac "1.000000"; conf_lo "22.165609"; conf_hi "26.780477"; cov "143.684690";
Chr1	Cufflinks	exon	8398600	8398759	1000	-	.	gene_id "CUFF.9449"; transcript_id "AT1G23740.1"; exon_number "2"; FPKM "24.4730431019"; frac "1.000000"; conf_lo "22.165609"; conf_hi "26.780477"; cov "143.684690";
Chr1	Cufflinks	exon	8398839	8399162	1000	-	.	gene_id "CUFF.9449"; transcript_id "AT1G23740.1"; exon_number "3"; FPKM "24.4730431019"; frac "1.000000"; conf_lo "22.165609"; conf_hi "26.780477"; cov "143.684690";
Chr1	Cufflinks	exon	8399246	8399749	1000	-	.	gene_id "CUFF.9449"; transcript_id "AT1G23740.1"; exon_number "4"; FPKM "24.4730431019"; frac "1.000000"; conf_lo "22.165609"; conf_hi "26.780477"; cov "143.684690";
Chr1	Cufflinks	transcript	8400151	8401487	1000	+	.	gene_id "AT1G23750"; transcript_id "AT1G23750.1"; FPKM "4.7575821337"; frac "1.000000"; conf_lo "3.510498"; conf_hi "6.004666"; cov "27.915689"; full_read_support "yes";
Chr1	Cufflinks	exon	8400151	8400247	1000	+	.	gene_id "AT1G23750"; transcript_id "AT1G23750.1"; exon_number "1"; FPKM "4.7575821337"; frac "1.000000"; conf_lo "3.510498"; conf_hi "6.004666"; cov "27.915689";
Chr1	Cufflinks	exon	8400622	8400863	1000	+	.	gene_id "AT1G23750"; transcript_id "AT1G23750.1"; exon_number "2"; FPKM "4.7575821337"; frac "1.000000"; conf_lo "3.510498"; conf_hi "6.004666"; cov "27.915689";
Chr1	Cufflinks	exon	8400984	8401487	1000	+	.	gene_id "AT1G23750"; transcript_id "AT1G23750.1"; exon_number "3"; FPKM "4.7575821337"; frac "1.000000"; conf_lo "3.510498"; conf_hi "6.004666"; cov "27.915689";
Chr1	Cufflinks	transcript	8402046	8404301	1000	+	.	gene_id "AT1G23760"; transcript_id "AT1G23760.1"; FPKM "0.4520401519"; frac "1.000000"; conf_lo "0.232768"; conf_hi "0.671312"; cov "2.650282"; full_read_support "yes";
Chr1	Cufflinks	exon	8402046	8402192	1000	+	.	gene_id "AT1G23760"; transcript_id "AT1G23760.1"; exon_number "1"; FPKM "0.4520401519"; frac "1.000000"; conf_lo "0.232768"; conf_hi "0.671312"; cov "2.650282";
Chr1	Cufflinks	exon	8402330	8404301	1000	+	.	gene_id "AT1G23760"; transcript_id "AT1G23760.1"; exon_number "2"; FPKM "0.4520401519"; frac "1.000000"; conf_lo "0.232768"; conf_hi "0.671312"; cov "2.650282";
Chr1	Cufflinks	transcript	8405214	8406266	1	-	.	gene_id "AT1G23770"; transcript_id "AT1G23770.1"; FPKM "0.0000000000"; frac "0.000000"; conf_lo "0.000000"; conf_hi "0.000000"; cov "0.000000"; full_read_support "no";
Chr1	Cufflinks	exon	8405214	8406266	1	-	.	gene_id "AT1G23770"; transcript_id "AT1G23770.1"; exon_number "1"; FPKM "0.0000000000"; frac "0.000000"; conf_lo "0.000000"; conf_hi "0.000000"; cov "0.000000";
Chr1	Cufflinks	transcript	8406686	8408525	1000	-	.	gene_id "AT1G23780"; transcript_id "AT1G23780.1"; FPKM "13.2537323547"; frac "1.000000"; conf_lo "11.964493"; conf_hi "14.542972"; cov "77.768367"; full_read_support "yes";
Chr1	Cufflinks	exon	8406686	8408525	1000	-	.	gene_id "AT1G23780"; transcript_id "AT1G23780.1"; exon_number "1"; FPKM "13.2537323547"; frac "1.000000"; conf_lo "11.964493"; conf_hi "14.542972"; cov "77.768367";
Chr1	Cufflinks	transcript	8409954	8411484	239	+	.	gene_id "CUFF.9450"; transcript_id "CUFF.9450.1"; FPKM "0.6966964387"; frac "0.144665"; conf_lo "0.241947"; conf_hi "1.151445"; cov "4.089518"; full_read_support "yes";
Chr1	Cufflinks	exon	8409954	8411073	239	+	.	gene_id "CUFF.9450"; transcript_id "CUFF.9450.1"; exon_number "1"; FPKM "0.6966964387"; frac "0.144665"; conf_lo "0.241947"; conf_hi "1.151445"; cov "4.089518";
Chr1	Cufflinks	exon	8411165	8411256	239	+	.	gene_id "CUFF.9450"; transcript_id "CUFF.9450.1"; exon_number "2"; FPKM "0.6966964387"; frac "0.144665"; conf_lo "0.241947"; conf_hi "1.151445"; cov "4.089518";
Chr1	Cufflinks	exon	8411353	8411484	239	+	.	gene_id "CUFF.9450"; transcript_id "CUFF.9450.1"; exon_number "3"; FPKM "0.6966964387"; frac "0.144665"; conf_lo "0.241947"; conf_hi "1.151445"; cov "4.089518";
Chr1	Cufflinks	transcript	8409963	8412041	1000	+	.	gene_id "CUFF.9450"; transcript_id "AT1G23790.1"; FPKM "2.9148701867"; frac "0.855335"; conf_lo "2.259025"; conf_hi "3.570715"; cov "17.109910"; full_read_support "yes";
Chr1	Cufflinks	exon	8409963	8410830	1000	+	.	gene_id "CUFF.9450"; transcript_id "AT1G23790.1"; exon_number "1"; FPKM "2.9148701867"; frac "0.855335"; conf_lo "2.259025"; conf_hi "3.570715"; cov "17.109910";
Chr1	Cufflinks	exon	8410906	8411073	1000	+	.	gene_id "CUFF.9450"; transcript_id "AT1G23790.1"; exon_number "2"; FPKM "2.9148701867"; frac "0.855335"; conf_lo "2.259025"; conf_hi "3.570715"; cov "17.109910";
Chr1	Cufflinks	exon	8411165	8411256	1000	+	.	gene_id "CUFF.9450"; transcript_id "AT1G23790.1"; exon_number "3"; FPKM "2.9148701867"; frac "0.855335"; conf_lo "2.259025"; conf_hi "3.570715"; cov "17.109910";
Chr1	Cufflinks	exon	8411353	8412041	1000	+	.	gene_id "CUFF.9450"; transcript_id "AT1G23790.1"; exon_number "4"; FPKM "2.9148701867"; frac "0.855335"; conf_lo "2.259025"; conf_hi "3.570715"; cov "17.109910";
Chr1	Cufflinks	transcript	8412051	8414879	1000	-	.	gene_id "CUFF.9451"; transcript_id "AT1G23800.1"; FPKM "4.4688225746"; frac "1.000000"; conf_lo "3.696909"; conf_hi "5.240736"; cov "26.243622"; full_read_support "yes";
Chr1	Cufflinks	exon	8412051	8412511	1000	-	.	gene_id "CUFF.9451"; transcript_id "AT1G23800.1"; exon_number "1"; FPKM "4.4688225746"; frac "1.000000"; conf_lo "3.696909"; conf_hi "5.240736"; cov "26.243622";
Chr1	Cufflinks	exon	8412598	8412659	1000	-	.	gene_id "CUFF.9451"; transcript_id "AT1G23800.1"; exon_number "2"; FPKM "4.4688225746"; frac "1.000000"; conf_lo "3.696909"; conf_hi "5.240736"; cov "26.243622";
Chr1	Cufflinks	exon	8412734	8412871	1000	-	.	gene_id "CUFF.9451"; transcript_id "AT1G23800.1"; exon_number "3"; FPKM "4.4688225746"; frac "1.000000"; conf_lo "3.696909"; conf_hi "5.240736"; cov "26.243622";
Chr1	Cufflinks	exon	8412964	8413101	1000	-	.	gene_id "CUFF.9451"; transcript_id "AT1G23800.1"; exon_number "4"; FPKM "4.4688225746"; frac "1.000000"; conf_lo "3.696909"; conf_hi "5.240736"; cov "26.243622";
Chr1	Cufflinks	exon	8413175	8413348	1000	-	.	gene_id "CUFF.9451"; transcript_id "AT1G23800.1"; exon_number "5"; FPKM "4.4688225746"; frac "1.000000"; conf_lo "3.696909"; conf_hi "5.240736"; cov "26.243622";
Chr1	Cufflinks	exon	8413440	8413529	1000	-	.	gene_id "CUFF.9451"; transcript_id "AT1G23800.1"; exon_number "6"; FPKM "4.4688225746"; frac "1.000000"; conf_lo "3.696909"; conf_hi "5.240736"; cov "26.243622";
Chr1	Cufflinks	exon	8413608	8413837	1000	-	.	gene_id "CUFF.9451"; transcript_id "AT1G23800.1"; exon_number "7"; FPKM "4.4688225746"; frac "1.000000"; conf_lo "3.696909"; conf_hi "5.240736"; cov "26.243622";
Chr1	Cufflinks	exon	8413933	8414086	1000	-	.	gene_id "CUFF.9451"; transcript_id "AT1G23800.1"; exon_number "8"; FPKM "4.4688225746"; frac "1.000000"; conf_lo "3.696909"; conf_hi "5.240736"; cov "26.243622";
Chr1	Cufflinks	exon	8414171	8414313	1000	-	.	gene_id "CUFF.9451"; transcript_id "AT1G23800.1"; exon_number "9"; FPKM "4.4688225746"; frac "1.000000"; conf_lo "3.696909"; conf_hi "5.240736"; cov "26.243622";
Chr1	Cufflinks	exon	8414387	8414512	1000	-	.	gene_id "CUFF.9451"; transcript_id "AT1G23800.1"; exon_number "10"; FPKM "4.4688225746"; frac "1.000000"; conf_lo "3.696909"; conf_hi "5.240736"; cov "26.243622";
Chr1	Cufflinks	exon	8414729	8414879	1000	-	.	gene_id "CUFF.9451"; transcript_id "AT1G23800.1"; exon_number "11"; FPKM "4.4688225746"; frac "1.000000"; conf_lo "3.696909"; conf_hi "5.240736"; cov "26.243622";
Chr1	Cufflinks	transcript	8417495	8418566	1	+	.	gene_id "AT1G23810"; transcript_id "AT1G23810.1"; FPKM "0.0000000000"; frac "0.000000"; conf_lo "0.000000"; conf_hi "0.000000"; cov "0.000000"; full_read_support "no";
Chr1	Cufflinks	exon	8417495	8417637	1	+	.	gene_id "AT1G23810"; transcript_id "AT1G23810.1"; exon_number "1"; FPKM "0.0000000000"; frac "0.000000"; conf_lo "0.000000"; conf_hi "0.000000"; cov "0.000000";
Chr1	Cufflinks	exon	8417720	8418001	1	+	.	gene_id "AT1G23810"; transcript_id "AT1G23810.1"; exon_number "2"; FPKM "0.0000000000"; frac "0.000000"; conf_lo "0.000000"; conf_hi "0.000000"; cov "0.000000";
Chr1	Cufflinks	exon	8418103	8418220	1	+	.	gene_id "AT1G23810"; transcript_id "AT1G23810.1"; exon_number "3"; FPKM "0.0000000000"; frac "0.000000"; conf_lo "0.000000"; conf_hi "0.000000"; cov "0.000000";
Chr1	Cufflinks	exon	8418301	8418402	1	+	.	gene_id "AT1G23810"; transcript_id "AT1G23810.1"; exon_number "4"; FPKM "0.0000000000"; frac "0.000000"; conf_lo "0.000000"; conf_hi "0.000000"; cov "0.000000";
Chr1	Cufflinks	exon	8418486	8418566	1	+	.	gene_id "AT1G23810"; transcript_id "AT1G23810.1"; exon_number "5"; FPKM "0.0000000000"; frac "0.000000"; conf_lo "0.000000"; conf_hi "0.000000"; cov "0.000000";
Chr1	Cufflinks	transcript	8420222	8420987	517	+	.	gene_id "CUFF.9454"; transcript_id "CUFF.9454.1"; FPKM "28.2916762578"; frac "0.140411"; conf_lo "23.395732"; conf_hi "33.187621"; cov "166.113086"; full_read_support "yes";
Chr1	Cufflinks	exon	8420222	8420578	517	+	.	gene_id "CUFF.9454"; transcript_id "CUFF.9454.1"; exon_number "1"; FPKM "28.2916762578"; frac "0.140411"; conf_lo "23.395732"; conf_hi "33.187621"; cov "166.113086";
Chr1	Cufflinks	exon	8420672	8420748	517	+	.	gene_id "CUFF.9454"; transcript_id "CUFF.9454.1"; exon_number "2"; FPKM "28.2916762578"; frac "0.140411"; conf_lo "23.395732"; conf_hi "33.187621"; cov "166.113086";
Chr1	Cufflinks	exon	8420840	8420987	517	+	.	gene_id "CUFF.9454"; transcript_id "CUFF.9454.1"; exon_number "3"; FPKM "28.2916762578"; frac "0.140411"; conf_lo "23.395732"; conf_hi "33.187621"; cov "166.113086";
Chr1	Cufflinks	transcript	8420265	8422985	1	+	.	gene_id "CUFF.9454"; transcript_id "AT1G23820.2"; FPKM "0.0000000000"; frac "0.000000"; conf_lo "0.000000"; conf_hi "0.083975"; cov "0.000000"; full_read_support "no";
Chr1	Cufflinks	exon	8420265	8420578	1	+	.	gene_id "CUFF.9454"; transcript_id "AT1G23820.2"; exon_number "1"; FPKM "0.0000000000"; frac "0.000000"; conf_lo "0.000000"; conf_hi "0.083975"; cov "0.000000";
Chr1	Cufflinks	exon	8420672	8420748	1	+	.	gene_id "CUFF.9454"; transcript_id "AT1G23820.2"; exon_number "2"; FPKM "0.0000000000"; frac "0.000000"; conf_lo "0.000000"; conf_hi "0.083975"; cov "0.000000";
Chr1	Cufflinks	exon	8420840	8420962	1	+	.	gene_id "CUFF.9454"; transcript_id "AT1G23820.2"; exon_number "3"; FPKM "0.0000000000"; frac "0.000000"; conf_lo "0.000000"; conf_hi "0.083975"; cov "0.000000";
Chr1	Cufflinks	exon	8421618	8421722	1	+	.	gene_id "CUFF.9454"; transcript_id "AT1G23820.2"; exon_number "4"; FPKM "0.0000000000"; frac "0.000000"; conf_lo "0.000000"; conf_hi "0.083975"; cov "0.000000";
Chr1	Cufflinks	exon	8421819	8421891	1	+	.	gene_id "CUFF.9454"; transcript_id "AT1G23820.2"; exon_number "5"; FPKM "0.0000000000"; frac "0.000000"; conf_lo "0.000000"; conf_hi "0.083975"; cov "0.000000";
Chr1	Cufflinks	exon	8421991	8422062	1	+	.	gene_id "CUFF.9454"; transcript_id "AT1G23820.2"; exon_number "6"; FPKM "0.0000000000"; frac "0.000000"; conf_lo "0.000000"; conf_hi "0.083975"; cov "0.000000";
Chr1	Cufflinks	exon	8422168	8422367	1	+	.	gene_id "CUFF.9454"; transcript_id "AT1G23820.2"; exon_number "7"; FPKM "0.0000000000"; frac "0.000000"; conf_lo "0.000000"; conf_hi "0.083975"; cov "0.000000";
Chr1	Cufflinks	exon	8422448	8422571	1	+	.	gene_id "CUFF.9454"; transcript_id "AT1G23820.2"; exon_number "8"; FPKM "0.0000000000"; frac "0.000000"; conf_lo "0.000000"; conf_hi "0.083975"; cov "0.000000";
Chr1	Cufflinks	exon	8422659	8422985	1	+	.	gene_id "CUFF.9454"; transcript_id "AT1G23820.2"; exon_number "9"; FPKM "0.0000000000"; frac "0.000000"; conf_lo "0.000000"; conf_hi "0.083975"; cov "0.000000";
Chr1	Cufflinks	transcript	8420265	8422985	1000	+	.	gene_id "CUFF.9454"; transcript_id "AT1G23820.1"; FPKM "54.7152973890"; frac "0.859589"; conf_lo "50.823225"; conf_hi "58.607370"; cov "321.257985"; full_read_support "yes";
Chr1	Cufflinks	exon	8420265	8420578	1000	+	.	gene_id "CUFF.9454"; transcript_id "AT1G23820.1"; exon_number "1"; FPKM "54.7152973890"; frac "0.859589"; conf_lo "50.823225"; conf_hi "58.607370"; cov "321.257985";
Chr1	Cufflinks	exon	8420672	8420748	1000	+	.	gene_id "CUFF.9454"; transcript_id "AT1G23820.1"; exon_number "2"; FPKM "54.7152973890"; frac "0.859589"; conf_lo "50.823225"; conf_hi "58.607370"; cov "321.257985";
Chr1	Cufflinks	exon	8420840	8420962	1000	+	.	gene_id "CUFF.9454"; transcript_id "AT1G23820.1"; exon_number "3"; FPKM "54.7152973890"; frac "0.859589"; conf_lo "50.823225"; conf_hi "58.607370"; cov "321.257985";
Chr1	Cufflinks	exon	8421618	8421722	1000	+	.	gene_id "CUFF.9454"; transcript_id "AT1G23820.1"; exon_number "4"; FPKM "54.7152973890"; frac "0.859589"; conf_lo "50.823225"; conf_hi "58.607370"; cov "321.257985";
Chr1	Cufflinks	exon	8421819	8421891	1000	+	.	gene_id "CUFF.9454"; transcript_id "AT1G23820.1"; exon_number "5"; FPKM "54.7152973890"; frac "0.859589"; conf_lo "50.823225"; conf_hi "58.607370"; cov "321.257985";
Chr1	Cufflinks	exon	8421991	8422062	1000	+	.	gene_id "CUFF.9454"; transcript_id "AT1G23820.1"; exon_number "6"; FPKM "54.7152973890"; frac "0.859589"; conf_lo "50.823225"; conf_hi "58.607370"; cov "321.257985";
Chr1	Cufflinks	exon	8422168	8422363	1000	+	.	gene_id "CUFF.9454"; transcript_id "AT1G23820.1"; exon_number "7"; FPKM "54.7152973890"; frac "0.859589"; conf_lo "50.823225"; conf_hi "58.607370"; cov "321.257985";
Chr1	Cufflinks	exon	8422448	8422571	1000	+	.	gene_id "CUFF.9454"; transcript_id "AT1G23820.1"; exon_number "8"; FPKM "54.7152973890"; frac "0.859589"; conf_lo "50.823225"; conf_hi "58.607370"; cov "321.257985";
Chr1	Cufflinks	exon	8422659	8422985	1000	+	.	gene_id "CUFF.9454"; transcript_id "AT1G23820.1"; exon_number "9"; FPKM "54.7152973890"; frac "0.859589"; conf_lo "50.823225"; conf_hi "58.607370"; cov "321.257985";
Chr1	Cufflinks	transcript	8422960	8424088	1	-	.	gene_id "AT1G23830"; transcript_id "AT1G23830.1"; FPKM "0.0000000000"; frac "0.000000"; conf_lo "0.000000"; conf_hi "0.109806"; cov "0.000000"; full_read_support "yes";
Chr1	Cufflinks	exon	8422960	8424088	1	-	.	gene_id "AT1G23830"; transcript_id "AT1G23830.1"; exon_number "1"; FPKM "0.0000000000"; frac "0.000000"; conf_lo "0.000000"; conf_hi "0.109806"; cov "0.000000";
Chr1	Cufflinks	transcript	8424297	8425376	1000	-	.	gene_id "AT1G23840"; transcript_id "AT1G23840.1"; FPKM "0.4057008951"; frac "1.000000"; conf_lo "0.099020"; conf_hi "0.712382"; cov "2.384208"; full_read_support "yes";
Chr1	Cufflinks	exon	8424297	8425376	1000	-	.	gene_id "AT1G23840"; transcript_id "AT1G23840.1"; exon_number "1"; FPKM "0.4057008951"; frac "1.000000"; conf_lo "0.099020"; conf_hi "0.712382"; cov "2.384208";
Chr1	Cufflinks	transcript	8425739	8427235	1000	-	.	gene_id "AT1G23850"; transcript_id "AT1G23850.1"; FPKM "0.9047000475"; frac "1.000000"; conf_lo "0.525530"; conf_hi "1.283870"; cov "5.313625"; full_read_support "yes";
Chr1	Cufflinks	exon	8425739	8427235	1000	-	.	gene_id "AT1G23850"; transcript_id "AT1G23850.1"; exon_number "1"; FPKM "0.9047000475"; frac "1.000000"; conf_lo "0.525530"; conf_hi "1.283870"; cov "5.313625";
Chr1	Cufflinks	transcript	8427356	8429373	1	-	.	gene_id "CUFF.9455"; transcript_id "AT1G23860.3"; FPKM "0.0000000000"; frac "0.000000"; conf_lo "0.000000"; conf_hi "0.087728"; cov "0.000000"; full_read_support "no";
Chr1	Cufflinks	exon	8427356	8428097	1	-	.	gene_id "CUFF.9455"; transcript_id "AT1G23860.3"; exon_number "1"; FPKM "0.0000000000"; frac "0.000000"; conf_lo "0.000000"; conf_hi "0.087728"; cov "0.000000";
Chr1	Cufflinks	exon	8428235	8428330	1	-	.	gene_id "CUFF.9455"; transcript_id "AT1G23860.3"; exon_number "2"; FPKM "0.0000000000"; frac "0.000000"; conf_lo "0.000000"; conf_hi "0.087728"; cov "0.000000";
Chr1	Cufflinks	exon	8428605	8428818	1	-	.	gene_id "CUFF.9455"; transcript_id "AT1G23860.3"; exon_number "3"; FPKM "0.0000000000"; frac "0.000000"; conf_lo "0.000000"; conf_hi "0.087728"; cov "0.000000";
Chr1	Cufflinks	exon	8428915	8429003	1	-	.	gene_id "CUFF.9455"; transcript_id "AT1G23860.3"; exon_number "4"; FPKM "0.0000000000"; frac "0.000000"; conf_lo "0.000000"; conf_hi "0.087728"; cov "0.000000";
Chr1	Cufflinks	exon	8429076	8429184	1	-	.	gene_id "CUFF.9455"; transcript_id "AT1G23860.3"; exon_number "5"; FPKM "0.0000000000"; frac "0.000000"; conf_lo "0.000000"; conf_hi "0.087728"; cov "0.000000";
Chr1	Cufflinks	exon	8429261	8429373	1	-	.	gene_id "CUFF.9455"; transcript_id "AT1G23860.3"; exon_number "6"; FPKM "0.0000000000"; frac "0.000000"; conf_lo "0.000000"; conf_hi "0.087728"; cov "0.000000";
Chr1	Cufflinks	transcript	8427356	8429319	1000	-	.	gene_id "CUFF.9455"; transcript_id "AT1G23860.1"; FPKM "6.2788688998"; frac "0.609200"; conf_lo "5.000068"; conf_hi "7.557669"; cov "36.868030"; full_read_support "yes";
Chr1	Cufflinks	exon	8427356	8428097	1000	-	.	gene_id "CUFF.9455"; transcript_id "AT1G23860.1"; exon_number "1"; FPKM "6.2788688998"; frac "0.609200"; conf_lo "5.000068"; conf_hi "7.557669"; cov "36.868030";
Chr1	Cufflinks	exon	8428235	8428399	1000	-	.	gene_id "CUFF.9455"; transcript_id "AT1G23860.1"; exon_number "2"; FPKM "6.2788688998"; frac "0.609200"; conf_lo "5.000068"; conf_hi "7.557669"; cov "36.868030";
Chr1	Cufflinks	exon	8428605	8428818	1000	-	.	gene_id "CUFF.9455"; transcript_id "AT1G23860.1"; exon_number "3"; FPKM "6.2788688998"; frac "0.609200"; conf_lo "5.000068"; conf_hi "7.557669"; cov "36.868030";
Chr1	Cufflinks	exon	8428915	8429003	1000	-	.	gene_id "CUFF.9455"; transcript_id "AT1G23860.1"; exon_number "4"; FPKM "6.2788688998"; frac "0.609200"; conf_lo "5.000068"; conf_hi "7.557669"; cov "36.868030";
Chr1	Cufflinks	exon	8429076	8429184	1000	-	.	gene_id "CUFF.9455"; transcript_id "AT1G23860.1"; exon_number "5"; FPKM "6.2788688998"; frac "0.609200"; conf_lo "5.000068"; conf_hi "7.557669"; cov "36.868030";
Chr1	Cufflinks	exon	8429261	8429319	1000	-	.	gene_id "CUFF.9455"; transcript_id "AT1G23860.1"; exon_number "6"; FPKM "6.2788688998"; frac "0.609200"; conf_lo "5.000068"; conf_hi "7.557669"; cov "36.868030";
Chr1	Cufflinks	transcript	8427360	8429498	1	-	.	gene_id "CUFF.9455"; transcript_id "AT1G23860.4"; FPKM "0.0000000000"; frac "0.000000"; conf_lo "0.000000"; conf_hi "0.076090"; cov "0.000000"; full_read_support "no";
Chr1	Cufflinks	exon	8427360	8428097	1	-	.	gene_id "CUFF.9455"; transcript_id "AT1G23860.4"; exon_number "1"; FPKM "0.0000000000"; frac "0.000000"; conf_lo "0.000000"; conf_hi "0.076090"; cov "0.000000";
Chr1	Cufflinks	exon	8428235	8428399	1	-	.	gene_id "CUFF.9455"; transcript_id "AT1G23860.4"; exon_number "2"; FPKM "0.0000000000"; frac "0.000000"; conf_lo "0.000000"; conf_hi "0.076090"; cov "0.000000";
Chr1	Cufflinks	exon	8428617	8428818	1	-	.	gene_id "CUFF.9455"; transcript_id "AT1G23860.4"; exon_number "3"; FPKM "0.0000000000"; frac "0.000000"; conf_lo "0.000000"; conf_hi "0.076090"; cov "0.000000";
Chr1	Cufflinks	exon	8428915	8429003	1	-	.	gene_id "CUFF.9455"; transcript_id "AT1G23860.4"; exon_number "4"; FPKM "0.0000000000"; frac "0.000000"; conf_lo "0.000000"; conf_hi "0.076090"; cov "0.000000";
Chr1	Cufflinks	exon	8429076	8429184	1	-	.	gene_id "CUFF.9455"; transcript_id "AT1G23860.4"; exon_number "5"; FPKM "0.0000000000"; frac "0.000000"; conf_lo "0.000000"; conf_hi "0.076090"; cov "0.000000";
Chr1	Cufflinks	exon	8429261	8429498	1	-	.	gene_id "CUFF.9455"; transcript_id "AT1G23860.4"; exon_number "6"; FPKM "0.0000000000"; frac "0.000000"; conf_lo "0.000000"; conf_hi "0.076090"; cov "0.000000";
Chr1	Cufflinks	transcript	8427374	8429241	1	-	.	gene_id "CUFF.9455"; transcript_id "AT1G23860.2"; FPKM "0.0000000000"; frac "0.000000"; conf_lo "0.000000"; conf_hi "0.088106"; cov "0.000000"; full_read_support "yes";
Chr1	Cufflinks	exon	8427374	8428097	1	-	.	gene_id "CUFF.9455"; transcript_id "AT1G23860.2"; exon_number "1"; FPKM "0.0000000000"; frac "0.000000"; conf_lo "0.000000"; conf_hi "0.088106"; cov "0.000000";
Chr1	Cufflinks	exon	8428235	8428399	1	-	.	gene_id "CUFF.9455"; transcript_id "AT1G23860.2"; exon_number "2"; FPKM "0.0000000000"; frac "0.000000"; conf_lo "0.000000"; conf_hi "0.088106"; cov "0.000000";
Chr1	Cufflinks	exon	8428605	8428818	1	-	.	gene_id "CUFF.9455"; transcript_id "AT1G23860.2"; exon_number "3"; FPKM "0.0000000000"; frac "0.000000"; conf_lo "0.000000"; conf_hi "0.088106"; cov "0.000000";
Chr1	Cufflinks	exon	8428915	8429003	1	-	.	gene_id "CUFF.9455"; transcript_id "AT1G23860.2"; exon_number "4"; FPKM "0.0000000000"; frac "0.000000"; conf_lo "0.000000"; conf_hi "0.088106"; cov "0.000000";
Chr1	Cufflinks	exon	8429076	8429241	1	-	.	gene_id "CUFF.9455"; transcript_id "AT1G23860.2"; exon_number "5"; FPKM "0.0000000000"; frac "0.000000"; conf_lo "0.000000"; conf_hi "0.088106"; cov "0.000000";
Chr1	Cufflinks	transcript	8427817	8429498	597	-	.	gene_id "CUFF.9455"; transcript_id "CUFF.9455.5"; FPKM "3.7537851118"; frac "0.277079"; conf_lo "2.486044"; conf_hi "5.021526"; cov "22.041336"; full_read_support "yes";
Chr1	Cufflinks	exon	8427817	8428097	597	-	.	gene_id "CUFF.9455"; transcript_id "CUFF.9455.5"; exon_number "1"; FPKM "3.7537851118"; frac "0.277079"; conf_lo "2.486044"; conf_hi "5.021526"; cov "22.041336";
Chr1	Cufflinks	exon	8428235	8428399	597	-	.	gene_id "CUFF.9455"; transcript_id "CUFF.9455.5"; exon_number "2"; FPKM "3.7537851118"; frac "0.277079"; conf_lo "2.486044"; conf_hi "5.021526"; cov "22.041336";
Chr1	Cufflinks	exon	8428605	8428818	597	-	.	gene_id "CUFF.9455"; transcript_id "CUFF.9455.5"; exon_number "3"; FPKM "3.7537851118"; frac "0.277079"; conf_lo "2.486044"; conf_hi "5.021526"; cov "22.041336";
Chr1	Cufflinks	exon	8428915	8429003	597	-	.	gene_id "CUFF.9455"; transcript_id "CUFF.9455.5"; exon_number "4"; FPKM "3.7537851118"; frac "0.277079"; conf_lo "2.486044"; conf_hi "5.021526"; cov "22.041336";
Chr1	Cufflinks	exon	8429076	8429184	597	-	.	gene_id "CUFF.9455"; transcript_id "CUFF.9455.5"; exon_number "5"; FPKM "3.7537851118"; frac "0.277079"; conf_lo "2.486044"; conf_hi "5.021526"; cov "22.041336";
Chr1	Cufflinks	exon	8429261	8429498	597	-	.	gene_id "CUFF.9455"; transcript_id "CUFF.9455.5"; exon_number "6"; FPKM "3.7537851118"; frac "0.277079"; conf_lo "2.486044"; conf_hi "5.021526"; cov "22.041336";
Chr1	Cufflinks	transcript	8427817	8429547	215	-	.	gene_id "CUFF.9455"; transcript_id "CUFF.9455.6"; FPKM "1.3521924873"; frac "0.113721"; conf_lo "0.672450"; conf_hi "2.031935"; cov "7.939754"; full_read_support "yes";
Chr1	Cufflinks	exon	8427817	8428097	215	-	.	gene_id "CUFF.9455"; transcript_id "CUFF.9455.6"; exon_number "1"; FPKM "1.3521924873"; frac "0.113721"; conf_lo "0.672450"; conf_hi "2.031935"; cov "7.939754";
Chr1	Cufflinks	exon	8428235	8428399	215	-	.	gene_id "CUFF.9455"; transcript_id "CUFF.9455.6"; exon_number "2"; FPKM "1.3521924873"; frac "0.113721"; conf_lo "0.672450"; conf_hi "2.031935"; cov "7.939754";
Chr1	Cufflinks	exon	8428605	8428818	215	-	.	gene_id "CUFF.9455"; transcript_id "CUFF.9455.6"; exon_number "3"; FPKM "1.3521924873"; frac "0.113721"; conf_lo "0.672450"; conf_hi "2.031935"; cov "7.939754";
Chr1	Cufflinks	exon	8428915	8429003	215	-	.	gene_id "CUFF.9455"; transcript_id "CUFF.9455.6"; exon_number "4"; FPKM "1.3521924873"; frac "0.113721"; conf_lo "0.672450"; conf_hi "2.031935"; cov "7.939754";
Chr1	Cufflinks	exon	8429076	8429547	215	-	.	gene_id "CUFF.9455"; transcript_id "CUFF.9455.6"; exon_number "5"; FPKM "1.3521924873"; frac "0.113721"; conf_lo "0.672450"; conf_hi "2.031935"; cov "7.939754";
Chr1	Cufflinks	transcript	8432145	8438808	179	+	.	gene_id "CUFF.9458"; transcript_id "CUFF.9458.1"; FPKM "2.5553904775"; frac "0.247170"; conf_lo "2.157927"; conf_hi "2.952854"; cov "14.993121"; full_read_support "no";
Chr1	Cufflinks	exon	8432145	8432323	179	+	.	gene_id "CUFF.9458"; transcript_id "CUFF.9458.1"; exon_number "1"; FPKM "2.5553904775"; frac "0.247170"; conf_lo "2.157927"; conf_hi "2.952854"; cov "14.993121";
Chr1	Cufflinks	exon	8432621	8434682	179	+	.	gene_id "CUFF.9458"; transcript_id "CUFF.9458.1"; exon_number "2"; FPKM "2.5553904775"; frac "0.247170"; conf_lo "2.157927"; conf_hi "2.952854"; cov "14.993121";
Chr1	Cufflinks	exon	8434769	8435042	179	+	.	gene_id "CUFF.9458"; transcript_id "CUFF.9458.1"; exon_number "3"; FPKM "2.5553904775"; frac "0.247170"; conf_lo "2.157927"; conf_hi "2.952854"; cov "14.993121";
Chr1	Cufflinks	exon	8435165	8436392	179	+	.	gene_id "CUFF.9458"; transcript_id "CUFF.9458.1"; exon_number "4"; FPKM "2.5553904775"; frac "0.247170"; conf_lo "2.157927"; conf_hi "2.952854"; cov "14.993121";
Chr1	Cufflinks	exon	8436491	8436577	179	+	.	gene_id "CUFF.9458"; transcript_id "CUFF.9458.1"; exon_number "5"; FPKM "2.5553904775"; frac "0.247170"; conf_lo "2.157927"; conf_hi "2.952854"; cov "14.993121";
Chr1	Cufflinks	exon	8436672	8436848	179	+	.	gene_id "CUFF.9458"; transcript_id "CUFF.9458.1"; exon_number "6"; FPKM "2.5553904775"; frac "0.247170"; conf_lo "2.157927"; conf_hi "2.952854"; cov "14.993121";
Chr1	Cufflinks	exon	8437238	8437408	179	+	.	gene_id "CUFF.9458"; transcript_id "CUFF.9458.1"; exon_number "7"; FPKM "2.5553904775"; frac "0.247170"; conf_lo "2.157927"; conf_hi "2.952854"; cov "14.993121";
Chr1	Cufflinks	exon	8437498	8437710	179	+	.	gene_id "CUFF.9458"; transcript_id "CUFF.9458.1"; exon_number "8"; FPKM "2.5553904775"; frac "0.247170"; conf_lo "2.157927"; conf_hi "2.952854"; cov "14.993121";
Chr1	Cufflinks	exon	8437822	8437910	179	+	.	gene_id "CUFF.9458"; transcript_id "CUFF.9458.1"; exon_number "9"; FPKM "2.5553904775"; frac "0.247170"; conf_lo "2.157927"; conf_hi "2.952854"; cov "14.993121";
Chr1	Cufflinks	exon	8438004	8438808	179	+	.	gene_id "CUFF.9458"; transcript_id "CUFF.9458.1"; exon_number "10"; FPKM "2.5553904775"; frac "0.247170"; conf_lo "2.157927"; conf_hi "2.952854"; cov "14.993121";
Chr1	Cufflinks	transcript	8432179	8435656	1000	+	.	gene_id "CUFF.9458"; transcript_id "AT1G23870.1"; FPKM "14.2706167539"; frac "0.752830"; conf_lo "13.019697"; conf_hi "15.521537"; cov "83.729309"; full_read_support "yes";
Chr1	Cufflinks	exon	8432179	8432323	1000	+	.	gene_id "CUFF.9458"; transcript_id "AT1G23870.1"; exon_number "1"; FPKM "14.2706167539"; frac "0.752830"; conf_lo "13.019697"; conf_hi "15.521537"; cov "83.729309";
Chr1	Cufflinks	exon	8432621	8434682	1000	+	.	gene_id "CUFF.9458"; transcript_id "AT1G23870.1"; exon_number "2"; FPKM "14.2706167539"; frac "0.752830"; conf_lo "13.019697"; conf_hi "15.521537"; cov "83.729309";
Chr1	Cufflinks	exon	8434769	8435042	1000	+	.	gene_id "CUFF.9458"; transcript_id "AT1G23870.1"; exon_number "3"; FPKM "14.2706167539"; frac "0.752830"; conf_lo "13.019697"; conf_hi "15.521537"; cov "83.729309";
Chr1	Cufflinks	exon	8435165	8435656	1000	+	.	gene_id "CUFF.9458"; transcript_id "AT1G23870.1"; exon_number "4"; FPKM "14.2706167539"; frac "0.752830"; conf_lo "13.019697"; conf_hi "15.521537"; cov "83.729309";
Chr1	Cufflinks	transcript	8435657	8438745	1	+	.	gene_id "CUFF.9458"; transcript_id "AT1G23880.1"; FPKM "0.0000000000"; frac "0.000000"; conf_lo "0.000000"; conf_hi "0.050648"; cov "0.000000"; full_read_support "no";
Chr1	Cufflinks	exon	8435657	8436392	1	+	.	gene_id "CUFF.9458"; transcript_id "AT1G23880.1"; exon_number "1"; FPKM "0.0000000000"; frac "0.000000"; conf_lo "0.000000"; conf_hi "0.050648"; cov "0.000000";
Chr1	Cufflinks	exon	8436491	8436577	1	+	.	gene_id "CUFF.9458"; transcript_id "AT1G23880.1"; exon_number "2"; FPKM "0.0000000000"; frac "0.000000"; conf_lo "0.000000"; conf_hi "0.050648"; cov "0.000000";
Chr1	Cufflinks	exon	8436672	8436848	1	+	.	gene_id "CUFF.9458"; transcript_id "AT1G23880.1"; exon_number "3"; FPKM "0.0000000000"; frac "0.000000"; conf_lo "0.000000"; conf_hi "0.050648"; cov "0.000000";
Chr1	Cufflinks	exon	8437238	8437408	1	+	.	gene_id "CUFF.9458"; transcript_id "AT1G23880.1"; exon_number "4"; FPKM "0.0000000000"; frac "0.000000"; conf_lo "0.000000"; conf_hi "0.050648"; cov "0.000000";
Chr1	Cufflinks	exon	8437498	8437710	1	+	.	gene_id "CUFF.9458"; transcript_id "AT1G23880.1"; exon_number "5"; FPKM "0.0000000000"; frac "0.000000"; conf_lo "0.000000"; conf_hi "0.050648"; cov "0.000000";
Chr1	Cufflinks	exon	8437822	8437910	1	+	.	gene_id "CUFF.9458"; transcript_id "AT1G23880.1"; exon_number "6"; FPKM "0.0000000000"; frac "0.000000"; conf_lo "0.000000"; conf_hi "0.050648"; cov "0.000000";
Chr1	Cufflinks	exon	8438004	8438745	1	+	.	gene_id "CUFF.9458"; transcript_id "AT1G23880.1"; exon_number "7"; FPKM "0.0000000000"; frac "0.000000"; conf_lo "0.000000"; conf_hi "0.050648"; cov "0.000000";
Chr1	Cufflinks	transcript	8438766	8440866	1	-	.	gene_id "CUFF.9459"; transcript_id "AT1G23890.1"; FPKM "0.0000000000"; frac "0.000000"; conf_lo "0.000000"; conf_hi "0.084742"; cov "0.000000"; full_read_support "yes";
Chr1	Cufflinks	exon	8438766	8439416	1	-	.	gene_id "CUFF.9459"; transcript_id "AT1G23890.1"; exon_number "1"; FPKM "0.0000000000"; frac "0.000000"; conf_lo "0.000000"; conf_hi "0.084742"; cov "0.000000";
Chr1	Cufflinks	exon	8439498	8439595	1	-	.	gene_id "CUFF.9459"; transcript_id "AT1G23890.1"; exon_number "2"; FPKM "0.0000000000"; frac "0.000000"; conf_lo "0.000000"; conf_hi "0.084742"; cov "0.000000";
Chr1	Cufflinks	exon	8439681	8439881	1	-	.	gene_id "CUFF.9459"; transcript_id "AT1G23890.1"; exon_number "3"; FPKM "0.0000000000"; frac "0.000000"; conf_lo "0.000000"; conf_hi "0.084742"; cov "0.000000";
Chr1	Cufflinks	exon	8440013	8440177	1	-	.	gene_id "CUFF.9459"; transcript_id "AT1G23890.1"; exon_number "4"; FPKM "0.0000000000"; frac "0.000000"; conf_lo "0.000000"; conf_hi "0.084742"; cov "0.000000";
Chr1	Cufflinks	exon	8440494	8440664	1	-	.	gene_id "CUFF.9459"; transcript_id "AT1G23890.1"; exon_number "5"; FPKM "0.0000000000"; frac "0.000000"; conf_lo "0.000000"; conf_hi "0.084742"; cov "0.000000";
Chr1	Cufflinks	exon	8440749	8440866	1	-	.	gene_id "CUFF.9459"; transcript_id "AT1G23890.1"; exon_number "6"; FPKM "0.0000000000"; frac "0.000000"; conf_lo "0.000000"; conf_hi "0.084742"; cov "0.000000";
Chr1	Cufflinks	transcript	8438900	8440866	1	-	.	gene_id "CUFF.9459"; transcript_id "AT1G23890.2"; FPKM "0.0000000000"; frac "0.000000"; conf_lo "0.000000"; conf_hi "0.095704"; cov "0.000000"; full_read_support "yes";
Chr1	Cufflinks	exon	8438900	8439412	1	-	.	gene_id "CUFF.9459"; transcript_id "AT1G23890.2"; exon_number "1"; FPKM "0.0000000000"; frac "0.000000"; conf_lo "0.000000"; conf_hi "0.095704"; cov "0.000000";
Chr1	Cufflinks	exon	8439498	8439595	1	-	.	gene_id "CUFF.9459"; transcript_id "AT1G23890.2"; exon_number "2"; FPKM "0.0000000000"; frac "0.000000"; conf_lo "0.000000"; conf_hi "0.095704"; cov "0.000000";
Chr1	Cufflinks	exon	8439681	8439881	1	-	.	gene_id "CUFF.9459"; transcript_id "AT1G23890.2"; exon_number "3"; FPKM "0.0000000000"; frac "0.000000"; conf_lo "0.000000"; conf_hi "0.095704"; cov "0.000000";
Chr1	Cufflinks	exon	8440013	8440177	1	-	.	gene_id "CUFF.9459"; transcript_id "AT1G23890.2"; exon_number "4"; FPKM "0.0000000000"; frac "0.000000"; conf_lo "0.000000"; conf_hi "0.095704"; cov "0.000000";
Chr1	Cufflinks	exon	8440494	8440664	1	-	.	gene_id "CUFF.9459"; transcript_id "AT1G23890.2"; exon_number "5"; FPKM "0.0000000000"; frac "0.000000"; conf_lo "0.000000"; conf_hi "0.095704"; cov "0.000000";
Chr1	Cufflinks	exon	8440749	8440866	1	-	.	gene_id "CUFF.9459"; transcript_id "AT1G23890.2"; exon_number "6"; FPKM "0.0000000000"; frac "0.000000"; conf_lo "0.000000"; conf_hi "0.095704"; cov "0.000000";
Chr1	Cufflinks	transcript	8441146	8447519	1000	+	.	gene_id "CUFF.9460"; transcript_id "AT1G23900.2"; FPKM "7.9979149307"; frac "1.000000"; conf_lo "7.186204"; conf_hi "8.809626"; cov "46.979185"; full_read_support "yes";
Chr1	Cufflinks	exon	8441146	8441410	1000	+	.	gene_id "CUFF.9460"; transcript_id "AT1G23900.2"; exon_number "1"; FPKM "7.9979149307"; frac "1.000000"; conf_lo "7.186204"; conf_hi "8.809626"; cov "46.979185";
Chr1	Cufflinks	exon	8441768	8442070	1000	+	.	gene_id "CUFF.9460"; transcript_id "AT1G23900.2"; exon_number "2"; FPKM "7.9979149307"; frac "1.000000"; conf_lo "7.186204"; conf_hi "8.809626"; cov "46.979185";
Chr1	Cufflinks	exon	8442246	8442387	1000	+	.	gene_id "CUFF.9460"; transcript_id "AT1G23900.2"; exon_number "3"; FPKM "7.9979149307"; frac "1.000000"; conf_lo "7.186204"; conf_hi "8.809626"; cov "46.979185";
Chr1	Cufflinks	exon	8442486	8442659	1000	+	.	gene_id "CUFF.9460"; transcript_id "AT1G23900.2"; exon_number "4"; FPKM "7.9979149307"; frac "1.000000"; conf_lo "7.186204"; conf_hi "8.809626"; cov "46.979185";
Chr1	Cufflinks	exon	8442924	8443103	1000	+	.	gene_id "CUFF.9460"; transcript_id "AT1G23900.2"; exon_number "5"; FPKM "7.9979149307"; frac "1.000000"; conf_lo "7.186204"; conf_hi "8.809626"; cov "46.979185";
Chr1	Cufflinks	exon	8443628	8443782	1000	+	.	gene_id "CUFF.9460"; transcript_id "AT1G23900.2"; exon_number "6"; FPKM "7.9979149307"; frac "1.000000"; conf_lo "7.186204"; conf_hi "8.809626"; cov "46.979185";
Chr1	Cufflinks	exon	8444017	8444107	1000	+	.	gene_id "CUFF.9460"; transcript_id "AT1G23900.2"; exon_number "7"; FPKM "7.9979149307"; frac "1.000000"; conf_lo "7.186204"; conf_hi "8.809626"; cov "46.979185";
Chr1	Cufflinks	exon	8444211	8444374	1000	+	.	gene_id "CUFF.9460"; transcript_id "AT1G23900.2"; exon_number "8"; FPKM "7.9979149307"; frac "1.000000"; conf_lo "7.186204"; conf_hi "8.809626"; cov "46.979185";
Chr1	Cufflinks	exon	8444508	8444562	1000	+	.	gene_id "CUFF.9460"; transcript_id "AT1G23900.2"; exon_number "9"; FPKM "7.9979149307"; frac "1.000000"; conf_lo "7.186204"; conf_hi "8.809626"; cov "46.979185";
Chr1	Cufflinks	exon	8444715	8444837	1000	+	.	gene_id "CUFF.9460"; transcript_id "AT1G23900.2"; exon_number "10"; FPKM "7.9979149307"; frac "1.000000"; conf_lo "7.186204"; conf_hi "8.809626"; cov "46.979185";
Chr1	Cufflinks	exon	8444923	8445018	1000	+	.	gene_id "CUFF.9460"; transcript_id "AT1G23900.2"; exon_number "11"; FPKM "7.9979149307"; frac "1.000000"; conf_lo "7.186204"; conf_hi "8.809626"; cov "46.979185";
Chr1	Cufflinks	exon	8445145	8445272	1000	+	.	gene_id "CUFF.9460"; transcript_id "AT1G23900.2"; exon_number "12"; FPKM "7.9979149307"; frac "1.000000"; conf_lo "7.186204"; conf_hi "8.809626"; cov "46.979185";
Chr1	Cufflinks	exon	8445519	8445623	1000	+	.	gene_id "CUFF.9460"; transcript_id "AT1G23900.2"; exon_number "13"; FPKM "7.9979149307"; frac "1.000000"; conf_lo "7.186204"; conf_hi "8.809626"; cov "46.979185";
Chr1	Cufflinks	exon	8445724	8445986	1000	+	.	gene_id "CUFF.9460"; transcript_id "AT1G23900.2"; exon_number "14"; FPKM "7.9979149307"; frac "1.000000"; conf_lo "7.186204"; conf_hi "8.809626"; cov "46.979185";
Chr1	Cufflinks	exon	8446147	8446389	1000	+	.	gene_id "CUFF.9460"; transcript_id "AT1G23900.2"; exon_number "15"; FPKM "7.9979149307"; frac "1.000000"; conf_lo "7.186204"; conf_hi "8.809626"; cov "46.979185";
Chr1	Cufflinks	exon	8446479	8446654	1000	+	.	gene_id "CUFF.9460"; transcript_id "AT1G23900.2"; exon_number "16"; FPKM "7.9979149307"; frac "1.000000"; conf_lo "7.186204"; conf_hi "8.809626"; cov "46.979185";
Chr1	Cufflinks	exon	8446776	8446880	1000	+	.	gene_id "CUFF.9460"; transcript_id "AT1G23900.2"; exon_number "17"; FPKM "7.9979149307"; frac "1.000000"; conf_lo "7.186204"; conf_hi "8.809626"; cov "46.979185";
Chr1	Cufflinks	exon	8447057	8447519	1000	+	.	gene_id "CUFF.9460"; transcript_id "AT1G23900.2"; exon_number "18"; FPKM "7.9979149307"; frac "1.000000"; conf_lo "7.186204"; conf_hi "8.809626"; cov "46.979185";
Chr1	Cufflinks	transcript	8441171	8447519	1	+	.	gene_id "CUFF.9460"; transcript_id "AT1G23900.1"; FPKM "0.0000000000"; frac "0.000000"; conf_lo "0.000000"; conf_hi "0.034706"; cov "0.000000"; full_read_support "no";
Chr1	Cufflinks	exon	8441171	8441259	1	+	.	gene_id "CUFF.9460"; transcript_id "AT1G23900.1"; exon_number "1"; FPKM "0.0000000000"; frac "0.000000"; conf_lo "0.000000"; conf_hi "0.034706"; cov "0.000000";
Chr1	Cufflinks	exon	8441325	8441410	1	+	.	gene_id "CUFF.9460"; transcript_id "AT1G23900.1"; exon_number "2"; FPKM "0.0000000000"; frac "0.000000"; conf_lo "0.000000"; conf_hi "0.034706"; cov "0.000000";
Chr1	Cufflinks	exon	8441768	8442070	1	+	.	gene_id "CUFF.9460"; transcript_id "AT1G23900.1"; exon_number "3"; FPKM "0.0000000000"; frac "0.000000"; conf_lo "0.000000"; conf_hi "0.034706"; cov "0.000000";
Chr1	Cufflinks	exon	8442246	8442387	1	+	.	gene_id "CUFF.9460"; transcript_id "AT1G23900.1"; exon_number "4"; FPKM "0.0000000000"; frac "0.000000"; conf_lo "0.000000"; conf_hi "0.034706"; cov "0.000000";
Chr1	Cufflinks	exon	8442486	8442659	1	+	.	gene_id "CUFF.9460"; transcript_id "AT1G23900.1"; exon_number "5"; FPKM "0.0000000000"; frac "0.000000"; conf_lo "0.000000"; conf_hi "0.034706"; cov "0.000000";
Chr1	Cufflinks	exon	8442924	8443103	1	+	.	gene_id "CUFF.9460"; transcript_id "AT1G23900.1"; exon_number "6"; FPKM "0.0000000000"; frac "0.000000"; conf_lo "0.000000"; conf_hi "0.034706"; cov "0.000000";
Chr1	Cufflinks	exon	8443628	8443782	1	+	.	gene_id "CUFF.9460"; transcript_id "AT1G23900.1"; exon_number "7"; FPKM "0.0000000000"; frac "0.000000"; conf_lo "0.000000"; conf_hi "0.034706"; cov "0.000000";
Chr1	Cufflinks	exon	8444017	8444107	1	+	.	gene_id "CUFF.9460"; transcript_id "AT1G23900.1"; exon_number "8"; FPKM "0.0000000000"; frac "0.000000"; conf_lo "0.000000"; conf_hi "0.034706"; cov "0.000000";
Chr1	Cufflinks	exon	8444211	8444374	1	+	.	gene_id "CUFF.9460"; transcript_id "AT1G23900.1"; exon_number "9"; FPKM "0.0000000000"; frac "0.000000"; conf_lo "0.000000"; conf_hi "0.034706"; cov "0.000000";
Chr1	Cufflinks	exon	8444508	8444562	1	+	.	gene_id "CUFF.9460"; transcript_id "AT1G23900.1"; exon_number "10"; FPKM "0.0000000000"; frac "0.000000"; conf_lo "0.000000"; conf_hi "0.034706"; cov "0.000000";
Chr1	Cufflinks	exon	8444715	8444837	1	+	.	gene_id "CUFF.9460"; transcript_id "AT1G23900.1"; exon_number "11"; FPKM "0.0000000000"; frac "0.000000"; conf_lo "0.000000"; conf_hi "0.034706"; cov "0.000000";
Chr1	Cufflinks	exon	8444923	8445018	1	+	.	gene_id "CUFF.9460"; transcript_id "AT1G23900.1"; exon_number "12"; FPKM "0.0000000000"; frac "0.000000"; conf_lo "0.000000"; conf_hi "0.034706"; cov "0.000000";
Chr1	Cufflinks	exon	8445145	8445272	1	+	.	gene_id "CUFF.9460"; transcript_id "AT1G23900.1"; exon_number "13"; FPKM "0.0000000000"; frac "0.000000"; conf_lo "0.000000"; conf_hi "0.034706"; cov "0.000000";
Chr1	Cufflinks	exon	8445519	8445623	1	+	.	gene_id "CUFF.9460"; transcript_id "AT1G23900.1"; exon_number "14"; FPKM "0.0000000000"; frac "0.000000"; conf_lo "0.000000"; conf_hi "0.034706"; cov "0.000000";
Chr1	Cufflinks	exon	8445724	8445986	1	+	.	gene_id "CUFF.9460"; transcript_id "AT1G23900.1"; exon_number "15"; FPKM "0.0000000000"; frac "0.000000"; conf_lo "0.000000"; conf_hi "0.034706"; cov "0.000000";
Chr1	Cufflinks	exon	8446147	8446389	1	+	.	gene_id "CUFF.9460"; transcript_id "AT1G23900.1"; exon_number "16"; FPKM "0.0000000000"; frac "0.000000"; conf_lo "0.000000"; conf_hi "0.034706"; cov "0.000000";
Chr1	Cufflinks	exon	8446479	8446654	1	+	.	gene_id "CUFF.9460"; transcript_id "AT1G23900.1"; exon_number "17"; FPKM "0.0000000000"; frac "0.000000"; conf_lo "0.000000"; conf_hi "0.034706"; cov "0.000000";
Chr1	Cufflinks	exon	8446776	8446880	1	+	.	gene_id "CUFF.9460"; transcript_id "AT1G23900.1"; exon_number "18"; FPKM "0.0000000000"; frac "0.000000"; conf_lo "0.000000"; conf_hi "0.034706"; cov "0.000000";
Chr1	Cufflinks	exon	8447057	8447519	1	+	.	gene_id "CUFF.9460"; transcript_id "AT1G23900.1"; exon_number "19"; FPKM "0.0000000000"; frac "0.000000"; conf_lo "0.000000"; conf_hi "0.034706"; cov "0.000000";
Chr1	Cufflinks	transcript	8451068	8451289	1	-	.	gene_id "AT1G23910"; transcript_id "AT1G23910.1"; FPKM "0.0000000000"; frac "0.000000"; conf_lo "0.000000"; conf_hi "0.000000"; cov "0.000000"; full_read_support "no";
Chr1	Cufflinks	exon	8451068	8451289	1	-	.	gene_id "AT1G23910"; transcript_id "AT1G23910.1"; exon_number "1"; FPKM "0.0000000000"; frac "0.000000"; conf_lo "0.000000"; conf_hi "0.000000"; cov "0.000000";
Chr1	Cufflinks	transcript	8454200	8456566	1	+	.	gene_id "AT1G23920"; transcript_id "AT1G23920.1"; FPKM "0.0000000000"; frac "0.000000"; conf_lo "0.000000"; conf_hi "0.000000"; cov "0.000000"; full_read_support "no";
Chr1	Cufflinks	exon	8454200	8456566	1	+	.	gene_id "AT1G23920"; transcript_id "AT1G23920.1"; exon_number "1"; FPKM "0.0000000000"; frac "0.000000"; conf_lo "0.000000"; conf_hi "0.000000"; cov "0.000000";
Chr1	Cufflinks	transcript	8459082	8461460	1	-	.	gene_id "AT1G23930"; transcript_id "AT1G23930.1"; FPKM "0.0000000000"; frac "0.000000"; conf_lo "0.000000"; conf_hi "0.000000"; cov "0.000000"; full_read_support "no";
Chr1	Cufflinks	exon	8459082	8459272	1	-	.	gene_id "AT1G23930"; transcript_id "AT1G23930.1"; exon_number "1"; FPKM "0.0000000000"; frac "0.000000"; conf_lo "0.000000"; conf_hi "0.000000"; cov "0.000000";
Chr1	Cufflinks	exon	8459348	8459882	1	-	.	gene_id "AT1G23930"; transcript_id "AT1G23930.1"; exon_number "2"; FPKM "0.0000000000"; frac "0.000000"; conf_lo "0.000000"; conf_hi "0.000000"; cov "0.000000";
Chr1	Cufflinks	exon	8459953	8460111	1	-	.	gene_id "AT1G23930"; transcript_id "AT1G23930.1"; exon_number "3"; FPKM "0.0000000000"; frac "0.000000"; conf_lo "0.000000"; conf_hi "0.000000"; cov "0.000000";
Chr1	Cufflinks	exon	8460192	8461001	1	-	.	gene_id "AT1G23930"; transcript_id "AT1G23930.1"; exon_number "4"; FPKM "0.0000000000"; frac "0.000000"; conf_lo "0.000000"; conf_hi "0.000000"; cov "0.000000";
Chr1	Cufflinks	exon	8461206	8461460	1	-	.	gene_id "AT1G23930"; transcript_id "AT1G23930.1"; exon_number "5"; FPKM "0.0000000000"; frac "0.000000"; conf_lo "0.000000"; conf_hi "0.000000"; cov "0.000000";
Chr1	Cufflinks	transcript	8461821	8469869	1000	+	.	gene_id "CUFF.9461"; transcript_id "CUFF.9461.1"; FPKM "0.4936174803"; frac "0.146194"; conf_lo "0.335893"; conf_hi "0.651342"; cov "2.897141"; full_read_support "no";
Chr1	Cufflinks	exon	8461821	8462007	1000	+	.	gene_id "CUFF.9461"; transcript_id "CUFF.9461.1"; exon_number "1"; FPKM "0.4936174803"; frac "0.146194"; conf_lo "0.335893"; conf_hi "0.651342"; cov "2.897141";
Chr1	Cufflinks	exon	8462145	8462238	1000	+	.	gene_id "CUFF.9461"; transcript_id "CUFF.9461.1"; exon_number "2"; FPKM "0.4936174803"; frac "0.146194"; conf_lo "0.335893"; conf_hi "0.651342"; cov "2.897141";
Chr1	Cufflinks	exon	8462316	8462381	1000	+	.	gene_id "CUFF.9461"; transcript_id "CUFF.9461.1"; exon_number "3"; FPKM "0.4936174803"; frac "0.146194"; conf_lo "0.335893"; conf_hi "0.651342"; cov "2.897141";
Chr1	Cufflinks	exon	8462484	8462524	1000	+	.	gene_id "CUFF.9461"; transcript_id "CUFF.9461.1"; exon_number "4"; FPKM "0.4936174803"; frac "0.146194"; conf_lo "0.335893"; conf_hi "0.651342"; cov "2.897141";
Chr1	Cufflinks	exon	8462655	8462750	1000	+	.	gene_id "CUFF.9461"; transcript_id "CUFF.9461.1"; exon_number "5"; FPKM "0.4936174803"; frac "0.146194"; conf_lo "0.335893"; conf_hi "0.651342"; cov "2.897141";
Chr1	Cufflinks	exon	8462828	8462908	1000	+	.	gene_id "CUFF.9461"; transcript_id "CUFF.9461.1"; exon_number "6"; FPKM "0.4936174803"; frac "0.146194"; conf_lo "0.335893"; conf_hi "0.651342"; cov "2.897141";
Chr1	Cufflinks	exon	8463035	8463100	1000	+	.	gene_id "CUFF.9461"; transcript_id "CUFF.9461.1"; exon_number "7"; FPKM "0.4936174803"; frac "0.146194"; conf_lo "0.335893"; conf_hi "0.651342"; cov "2.897141";
Chr1	Cufflinks	exon	8463203	8463271	1000	+	.	gene_id "CUFF.9461"; transcript_id "CUFF.9461.1"; exon_number "8"; FPKM "0.4936174803"; frac "0.146194"; conf_lo "0.335893"; conf_hi "0.651342"; cov "2.897141";
Chr1	Cufflinks	exon	8463559	8463669	1000	+	.	gene_id "CUFF.9461"; transcript_id "CUFF.9461.1"; exon_number "9"; FPKM "0.4936174803"; frac "0.146194"; conf_lo "0.335893"; conf_hi "0.651342"; cov "2.897141";
Chr1	Cufflinks	exon	8463770	8463862	1000	+	.	gene_id "CUFF.9461"; transcript_id "CUFF.9461.1"; exon_number "10"; FPKM "0.4936174803"; frac "0.146194"; conf_lo "0.335893"; conf_hi "0.651342"; cov "2.897141";
Chr1	Cufflinks	exon	8463962	8464008	1000	+	.	gene_id "CUFF.9461"; transcript_id "CUFF.9461.1"; exon_number "11"; FPKM "0.4936174803"; frac "0.146194"; conf_lo "0.335893"; conf_hi "0.651342"; cov "2.897141";
Chr1	Cufflinks	exon	8464116	8464320	1000	+	.	gene_id "CUFF.9461"; transcript_id "CUFF.9461.1"; exon_number "12"; FPKM "0.4936174803"; frac "0.146194"; conf_lo "0.335893"; conf_hi "0.651342"; cov "2.897141";
Chr1	Cufflinks	exon	8464439	8464515	1000	+	.	gene_id "CUFF.9461"; transcript_id "CUFF.9461.1"; exon_number "13"; FPKM "0.4936174803"; frac "0.146194"; conf_lo "0.335893"; conf_hi "0.651342"; cov "2.897141";
Chr1	Cufflinks	exon	8464596	8464824	1000	+	.	gene_id "CUFF.9461"; transcript_id "CUFF.9461.1"; exon_number "14"; FPKM "0.4936174803"; frac "0.146194"; conf_lo "0.335893"; conf_hi "0.651342"; cov "2.897141";
Chr1	Cufflinks	exon	8464954	8465895	1000	+	.	gene_id "CUFF.9461"; transcript_id "CUFF.9461.1"; exon_number "15"; FPKM "0.4936174803"; frac "0.146194"; conf_lo "0.335893"; conf_hi "0.651342"; cov "2.897141";
Chr1	Cufflinks	exon	8466016	8466146	1000	+	.	gene_id "CUFF.9461"; transcript_id "CUFF.9461.1"; exon_number "16"; FPKM "0.4936174803"; frac "0.146194"; conf_lo "0.335893"; conf_hi "0.651342"; cov "2.897141";
Chr1	Cufflinks	exon	8466383	8466487	1000	+	.	gene_id "CUFF.9461"; transcript_id "CUFF.9461.1"; exon_number "17"; FPKM "0.4936174803"; frac "0.146194"; conf_lo "0.335893"; conf_hi "0.651342"; cov "2.897141";
Chr1	Cufflinks	exon	8466588	8466799	1000	+	.	gene_id "CUFF.9461"; transcript_id "CUFF.9461.1"; exon_number "18"; FPKM "0.4936174803"; frac "0.146194"; conf_lo "0.335893"; conf_hi "0.651342"; cov "2.897141";
Chr1	Cufflinks	exon	8466957	8466990	1000	+	.	gene_id "CUFF.9461"; transcript_id "CUFF.9461.1"; exon_number "19"; FPKM "0.4936174803"; frac "0.146194"; conf_lo "0.335893"; conf_hi "0.651342"; cov "2.897141";
Chr1	Cufflinks	exon	8467362	8467637	1000	+	.	gene_id "CUFF.9461"; transcript_id "CUFF.9461.1"; exon_number "20"; FPKM "0.4936174803"; frac "0.146194"; conf_lo "0.335893"; conf_hi "0.651342"; cov "2.897141";
Chr1	Cufflinks	exon	8467807	8467948	1000	+	.	gene_id "CUFF.9461"; transcript_id "CUFF.9461.1"; exon_number "21"; FPKM "0.4936174803"; frac "0.146194"; conf_lo "0.335893"; conf_hi "0.651342"; cov "2.897141";
Chr1	Cufflinks	exon	8468038	8468211	1000	+	.	gene_id "CUFF.9461"; transcript_id "CUFF.9461.1"; exon_number "22"; FPKM "0.4936174803"; frac "0.146194"; conf_lo "0.335893"; conf_hi "0.651342"; cov "2.897141";
Chr1	Cufflinks	exon	8468460	8468639	1000	+	.	gene_id "CUFF.9461"; transcript_id "CUFF.9461.1"; exon_number "23"; FPKM "0.4936174803"; frac "0.146194"; conf_lo "0.335893"; conf_hi "0.651342"; cov "2.897141";
Chr1	Cufflinks	exon	8468718	8468845	1000	+	.	gene_id "CUFF.9461"; transcript_id "CUFF.9461.1"; exon_number "24"; FPKM "0.4936174803"; frac "0.146194"; conf_lo "0.335893"; conf_hi "0.651342"; cov "2.897141";
Chr1	Cufflinks	exon	8469055	8469159	1000	+	.	gene_id "CUFF.9461"; transcript_id "CUFF.9461.1"; exon_number "25"; FPKM "0.4936174803"; frac "0.146194"; conf_lo "0.335893"; conf_hi "0.651342"; cov "2.897141";
Chr1	Cufflinks	exon	8469268	8469869	1000	+	.	gene_id "CUFF.9461"; transcript_id "CUFF.9461.1"; exon_number "26"; FPKM "0.4936174803"; frac "0.146194"; conf_lo "0.335893"; conf_hi "0.651342"; cov "2.897141";
Chr1	Cufflinks	transcript	8461909	8465943	1	+	.	gene_id "CUFF.9461"; transcript_id "AT1G23935.1"; FPKM "0.0000000000"; frac "0.000000"; conf_lo "0.000000"; conf_hi "0.050749"; cov "0.000000"; full_read_support "no";
Chr1	Cufflinks	exon	8461909	8462007	1	+	.	gene_id "CUFF.9461"; transcript_id "AT1G23935.1"; exon_number "1"; FPKM "0.0000000000"; frac "0.000000"; conf_lo "0.000000"; conf_hi "0.050749"; cov "0.000000";
Chr1	Cufflinks	exon	8462145	8462238	1	+	.	gene_id "CUFF.9461"; transcript_id "AT1G23935.1"; exon_number "2"; FPKM "0.0000000000"; frac "0.000000"; conf_lo "0.000000"; conf_hi "0.050749"; cov "0.000000";
Chr1	Cufflinks	exon	8462316	8462381	1	+	.	gene_id "CUFF.9461"; transcript_id "AT1G23935.1"; exon_number "3"; FPKM "0.0000000000"; frac "0.000000"; conf_lo "0.000000"; conf_hi "0.050749"; cov "0.000000";
Chr1	Cufflinks	exon	8462484	8462524	1	+	.	gene_id "CUFF.9461"; transcript_id "AT1G23935.1"; exon_number "4"; FPKM "0.0000000000"; frac "0.000000"; conf_lo "0.000000"; conf_hi "0.050749"; cov "0.000000";
Chr1	Cufflinks	exon	8462655	8462750	1	+	.	gene_id "CUFF.9461"; transcript_id "AT1G23935.1"; exon_number "5"; FPKM "0.0000000000"; frac "0.000000"; conf_lo "0.000000"; conf_hi "0.050749"; cov "0.000000";
Chr1	Cufflinks	exon	8462828	8462908	1	+	.	gene_id "CUFF.9461"; transcript_id "AT1G23935.1"; exon_number "6"; FPKM "0.0000000000"; frac "0.000000"; conf_lo "0.000000"; conf_hi "0.050749"; cov "0.000000";
Chr1	Cufflinks	exon	8463035	8463100	1	+	.	gene_id "CUFF.9461"; transcript_id "AT1G23935.1"; exon_number "7"; FPKM "0.0000000000"; frac "0.000000"; conf_lo "0.000000"; conf_hi "0.050749"; cov "0.000000";
Chr1	Cufflinks	exon	8463203	8463271	1	+	.	gene_id "CUFF.9461"; transcript_id "AT1G23935.1"; exon_number "8"; FPKM "0.0000000000"; frac "0.000000"; conf_lo "0.000000"; conf_hi "0.050749"; cov "0.000000";
Chr1	Cufflinks	exon	8463559	8463669	1	+	.	gene_id "CUFF.9461"; transcript_id "AT1G23935.1"; exon_number "9"; FPKM "0.0000000000"; frac "0.000000"; conf_lo "0.000000"; conf_hi "0.050749"; cov "0.000000";
Chr1	Cufflinks	exon	8463770	8463862	1	+	.	gene_id "CUFF.9461"; transcript_id "AT1G23935.1"; exon_number "10"; FPKM "0.0000000000"; frac "0.000000"; conf_lo "0.000000"; conf_hi "0.050749"; cov "0.000000";
Chr1	Cufflinks	exon	8463962	8464008	1	+	.	gene_id "CUFF.9461"; transcript_id "AT1G23935.1"; exon_number "11"; FPKM "0.0000000000"; frac "0.000000"; conf_lo "0.000000"; conf_hi "0.050749"; cov "0.000000";
Chr1	Cufflinks	exon	8464116	8464191	1	+	.	gene_id "CUFF.9461"; transcript_id "AT1G23935.1"; exon_number "12"; FPKM "0.0000000000"; frac "0.000000"; conf_lo "0.000000"; conf_hi "0.050749"; cov "0.000000";
Chr1	Cufflinks	exon	8464543	8464824	1	+	.	gene_id "CUFF.9461"; transcript_id "AT1G23935.1"; exon_number "13"; FPKM "0.0000000000"; frac "0.000000"; conf_lo "0.000000"; conf_hi "0.050749"; cov "0.000000";
Chr1	Cufflinks	exon	8464954	8465943	1	+	.	gene_id "CUFF.9461"; transcript_id "AT1G23935.1"; exon_number "14"; FPKM "0.0000000000"; frac "0.000000"; conf_lo "0.000000"; conf_hi "0.050749"; cov "0.000000";
Chr1	Cufflinks	transcript	8466094	8469346	1	+	.	gene_id "CUFF.9461"; transcript_id "AT1G23940.1"; FPKM "0.0000000000"; frac "0.000000"; conf_lo "0.000000"; conf_hi "0.079219"; cov "0.000000"; full_read_support "no";
Chr1	Cufflinks	exon	8466094	8466146	1	+	.	gene_id "CUFF.9461"; transcript_id "AT1G23940.1"; exon_number "1"; FPKM "0.0000000000"; frac "0.000000"; conf_lo "0.000000"; conf_hi "0.079219"; cov "0.000000";
Chr1	Cufflinks	exon	8466383	8466487	1	+	.	gene_id "CUFF.9461"; transcript_id "AT1G23940.1"; exon_number "2"; FPKM "0.0000000000"; frac "0.000000"; conf_lo "0.000000"; conf_hi "0.079219"; cov "0.000000";
Chr1	Cufflinks	exon	8466588	8466799	1	+	.	gene_id "CUFF.9461"; transcript_id "AT1G23940.1"; exon_number "3"; FPKM "0.0000000000"; frac "0.000000"; conf_lo "0.000000"; conf_hi "0.079219"; cov "0.000000";
Chr1	Cufflinks	exon	8466957	8466990	1	+	.	gene_id "CUFF.9461"; transcript_id "AT1G23940.1"; exon_number "4"; FPKM "0.0000000000"; frac "0.000000"; conf_lo "0.000000"; conf_hi "0.079219"; cov "0.000000";
Chr1	Cufflinks	exon	8467362	8467637	1	+	.	gene_id "CUFF.9461"; transcript_id "AT1G23940.1"; exon_number "5"; FPKM "0.0000000000"; frac "0.000000"; conf_lo "0.000000"; conf_hi "0.079219"; cov "0.000000";
Chr1	Cufflinks	exon	8467807	8467948	1	+	.	gene_id "CUFF.9461"; transcript_id "AT1G23940.1"; exon_number "6"; FPKM "0.0000000000"; frac "0.000000"; conf_lo "0.000000"; conf_hi "0.079219"; cov "0.000000";
Chr1	Cufflinks	exon	8468038	8468211	1	+	.	gene_id "CUFF.9461"; transcript_id "AT1G23940.1"; exon_number "7"; FPKM "0.0000000000"; frac "0.000000"; conf_lo "0.000000"; conf_hi "0.079219"; cov "0.000000";
Chr1	Cufflinks	exon	8468460	8468639	1	+	.	gene_id "CUFF.9461"; transcript_id "AT1G23940.1"; exon_number "8"; FPKM "0.0000000000"; frac "0.000000"; conf_lo "0.000000"; conf_hi "0.079219"; cov "0.000000";
Chr1	Cufflinks	exon	8468718	8468845	1	+	.	gene_id "CUFF.9461"; transcript_id "AT1G23940.1"; exon_number "9"; FPKM "0.0000000000"; frac "0.000000"; conf_lo "0.000000"; conf_hi "0.079219"; cov "0.000000";
Chr1	Cufflinks	exon	8469055	8469159	1	+	.	gene_id "CUFF.9461"; transcript_id "AT1G23940.1"; exon_number "10"; FPKM "0.0000000000"; frac "0.000000"; conf_lo "0.000000"; conf_hi "0.079219"; cov "0.000000";
Chr1	Cufflinks	exon	8469268	8469346	1	+	.	gene_id "CUFF.9461"; transcript_id "AT1G23940.1"; exon_number "11"; FPKM "0.0000000000"; frac "0.000000"; conf_lo "0.000000"; conf_hi "0.079219"; cov "0.000000";
Chr1	Cufflinks	transcript	8469534	8471417	1	-	.	gene_id "CUFF.9462"; transcript_id "AT1G23950.1"; FPKM "0.0000000000"; frac "0.000000"; conf_lo "0.000000"; conf_hi "0.081365"; cov "0.000000"; full_read_support "yes";
Chr1	Cufflinks	exon	8469534	8470221	1	-	.	gene_id "CUFF.9462"; transcript_id "AT1G23950.1"; exon_number "1"; FPKM "0.0000000000"; frac "0.000000"; conf_lo "0.000000"; conf_hi "0.081365"; cov "0.000000";
Chr1	Cufflinks	exon	8470352	8470602	1	-	.	gene_id "CUFF.9462"; transcript_id "AT1G23950.1"; exon_number "2"; FPKM "0.0000000000"; frac "0.000000"; conf_lo "0.000000"; conf_hi "0.081365"; cov "0.000000";
Chr1	Cufflinks	exon	8470684	8470897	1	-	.	gene_id "CUFF.9462"; transcript_id "AT1G23950.1"; exon_number "3"; FPKM "0.0000000000"; frac "0.000000"; conf_lo "0.000000"; conf_hi "0.081365"; cov "0.000000";
Chr1	Cufflinks	exon	8471003	8471158	1	-	.	gene_id "CUFF.9462"; transcript_id "AT1G23950.1"; exon_number "4"; FPKM "0.0000000000"; frac "0.000000"; conf_lo "0.000000"; conf_hi "0.081365"; cov "0.000000";
Chr1	Cufflinks	exon	8471273	8471417	1	-	.	gene_id "CUFF.9462"; transcript_id "AT1G23950.1"; exon_number "5"; FPKM "0.0000000000"; frac "0.000000"; conf_lo "0.000000"; conf_hi "0.081365"; cov "0.000000";
Chr1	Cufflinks	transcript	8469534	8471417	1	-	.	gene_id "CUFF.9462"; transcript_id "AT1G23950.5"; FPKM "0.0000000000"; frac "0.000000"; conf_lo "0.000000"; conf_hi "0.094992"; cov "0.000000"; full_read_support "no";
Chr1	Cufflinks	exon	8469534	8470044	1	-	.	gene_id "CUFF.9462"; transcript_id "AT1G23950.5"; exon_number "1"; FPKM "0.0000000000"; frac "0.000000"; conf_lo "0.000000"; conf_hi "0.094992"; cov "0.000000";
Chr1	Cufflinks	exon	8470135	8470221	1	-	.	gene_id "CUFF.9462"; transcript_id "AT1G23950.5"; exon_number "2"; FPKM "0.0000000000"; frac "0.000000"; conf_lo "0.000000"; conf_hi "0.094992"; cov "0.000000";
Chr1	Cufflinks	exon	8470352	8470512	1	-	.	gene_id "CUFF.9462"; transcript_id "AT1G23950.5"; exon_number "3"; FPKM "0.0000000000"; frac "0.000000"; conf_lo "0.000000"; conf_hi "0.094992"; cov "0.000000";
Chr1	Cufflinks	exon	8470684	8470897	1	-	.	gene_id "CUFF.9462"; transcript_id "AT1G23950.5"; exon_number "4"; FPKM "0.0000000000"; frac "0.000000"; conf_lo "0.000000"; conf_hi "0.094992"; cov "0.000000";
Chr1	Cufflinks	exon	8471003	8471158	1	-	.	gene_id "CUFF.9462"; transcript_id "AT1G23950.5"; exon_number "5"; FPKM "0.0000000000"; frac "0.000000"; conf_lo "0.000000"; conf_hi "0.094992"; cov "0.000000";
Chr1	Cufflinks	exon	8471273	8471417	1	-	.	gene_id "CUFF.9462"; transcript_id "AT1G23950.5"; exon_number "6"; FPKM "0.0000000000"; frac "0.000000"; conf_lo "0.000000"; conf_hi "0.094992"; cov "0.000000";
Chr1	Cufflinks	transcript	8469550	8471417	1000	-	.	gene_id "CUFF.9462"; transcript_id "AT1G23950.2"; FPKM "8.5489372674"; frac "0.677413"; conf_lo "7.140923"; conf_hi "9.956952"; cov "50.175439"; full_read_support "yes";
Chr1	Cufflinks	exon	8469550	8470044	1000	-	.	gene_id "CUFF.9462"; transcript_id "AT1G23950.2"; exon_number "1"; FPKM "8.5489372674"; frac "0.677413"; conf_lo "7.140923"; conf_hi "9.956952"; cov "50.175439";
Chr1	Cufflinks	exon	8470135	8470221	1000	-	.	gene_id "CUFF.9462"; transcript_id "AT1G23950.2"; exon_number "2"; FPKM "8.5489372674"; frac "0.677413"; conf_lo "7.140923"; conf_hi "9.956952"; cov "50.175439";
Chr1	Cufflinks	exon	8470352	8470602	1000	-	.	gene_id "CUFF.9462"; transcript_id "AT1G23950.2"; exon_number "3"; FPKM "8.5489372674"; frac "0.677413"; conf_lo "7.140923"; conf_hi "9.956952"; cov "50.175439";
Chr1	Cufflinks	exon	8470684	8470897	1000	-	.	gene_id "CUFF.9462"; transcript_id "AT1G23950.2"; exon_number "4"; FPKM "8.5489372674"; frac "0.677413"; conf_lo "7.140923"; conf_hi "9.956952"; cov "50.175439";
Chr1	Cufflinks	exon	8471003	8471158	1000	-	.	gene_id "CUFF.9462"; transcript_id "AT1G23950.2"; exon_number "5"; FPKM "8.5489372674"; frac "0.677413"; conf_lo "7.140923"; conf_hi "9.956952"; cov "50.175439";
Chr1	Cufflinks	exon	8471273	8471417	1000	-	.	gene_id "CUFF.9462"; transcript_id "AT1G23950.2"; exon_number "6"; FPKM "8.5489372674"; frac "0.677413"; conf_lo "7.140923"; conf_hi "9.956952"; cov "50.175439";
Chr1	Cufflinks	transcript	8469550	8471417	263	-	.	gene_id "CUFF.9462"; transcript_id "AT1G23950.3"; FPKM "2.2555237314"; frac "0.176393"; conf_lo "1.391805"; conf_hi "3.119242"; cov "13.238124"; full_read_support "yes";
Chr1	Cufflinks	exon	8469550	8470044	263	-	.	gene_id "CUFF.9462"; transcript_id "AT1G23950.3"; exon_number "1"; FPKM "2.2555237314"; frac "0.176393"; conf_lo "1.391805"; conf_hi "3.119242"; cov "13.238124";
Chr1	Cufflinks	exon	8470135	8470221	263	-	.	gene_id "CUFF.9462"; transcript_id "AT1G23950.3"; exon_number "2"; FPKM "2.2555237314"; frac "0.176393"; conf_lo "1.391805"; conf_hi "3.119242"; cov "13.238124";
Chr1	Cufflinks	exon	8470352	8470602	263	-	.	gene_id "CUFF.9462"; transcript_id "AT1G23950.3"; exon_number "3"; FPKM "2.2555237314"; frac "0.176393"; conf_lo "1.391805"; conf_hi "3.119242"; cov "13.238124";
Chr1	Cufflinks	exon	8470699	8470897	263	-	.	gene_id "CUFF.9462"; transcript_id "AT1G23950.3"; exon_number "4"; FPKM "2.2555237314"; frac "0.176393"; conf_lo "1.391805"; conf_hi "3.119242"; cov "13.238124";
Chr1	Cufflinks	exon	8471003	8471158	263	-	.	gene_id "CUFF.9462"; transcript_id "AT1G23950.3"; exon_number "5"; FPKM "2.2555237314"; frac "0.176393"; conf_lo "1.391805"; conf_hi "3.119242"; cov "13.238124";
Chr1	Cufflinks	exon	8471273	8471417	263	-	.	gene_id "CUFF.9462"; transcript_id "AT1G23950.3"; exon_number "6"; FPKM "2.2555237314"; frac "0.176393"; conf_lo "1.391805"; conf_hi "3.119242"; cov "13.238124";
Chr1	Cufflinks	transcript	8469655	8471417	1	-	.	gene_id "CUFF.9462"; transcript_id "AT1G23950.4"; FPKM "0.0000000000"; frac "0.000000"; conf_lo "0.000000"; conf_hi "0.097907"; cov "0.000000"; full_read_support "no";
Chr1	Cufflinks	exon	8469655	8470044	1	-	.	gene_id "CUFF.9462"; transcript_id "AT1G23950.4"; exon_number "1"; FPKM "0.0000000000"; frac "0.000000"; conf_lo "0.000000"; conf_hi "0.097907"; cov "0.000000";
Chr1	Cufflinks	exon	8470135	8470215	1	-	.	gene_id "CUFF.9462"; transcript_id "AT1G23950.4"; exon_number "2"; FPKM "0.0000000000"; frac "0.000000"; conf_lo "0.000000"; conf_hi "0.097907"; cov "0.000000";
Chr1	Cufflinks	exon	8470347	8470602	1	-	.	gene_id "CUFF.9462"; transcript_id "AT1G23950.4"; exon_number "3"; FPKM "0.0000000000"; frac "0.000000"; conf_lo "0.000000"; conf_hi "0.097907"; cov "0.000000";
Chr1	Cufflinks	exon	8470684	8470897	1	-	.	gene_id "CUFF.9462"; transcript_id "AT1G23950.4"; exon_number "4"; FPKM "0.0000000000"; frac "0.000000"; conf_lo "0.000000"; conf_hi "0.097907"; cov "0.000000";
Chr1	Cufflinks	exon	8471003	8471158	1	-	.	gene_id "CUFF.9462"; transcript_id "AT1G23950.4"; exon_number "5"; FPKM "0.0000000000"; frac "0.000000"; conf_lo "0.000000"; conf_hi "0.097907"; cov "0.000000";
Chr1	Cufflinks	exon	8471273	8471417	1	-	.	gene_id "CUFF.9462"; transcript_id "AT1G23950.4"; exon_number "6"; FPKM "0.0000000000"; frac "0.000000"; conf_lo "0.000000"; conf_hi "0.097907"; cov "0.000000";
Chr1	Cufflinks	transcript	8478407	8480242	144	-	.	gene_id "CUFF.9463"; transcript_id "AT1G23960.2"; FPKM "1.6567610969"; frac "0.137584"; conf_lo "1.003578"; conf_hi "2.309944"; cov "9.728131"; full_read_support "yes";
Chr1	Cufflinks	exon	8478407	8478896	144	-	.	gene_id "CUFF.9463"; transcript_id "AT1G23960.2"; exon_number "1"; FPKM "1.6567610969"; frac "0.137584"; conf_lo "1.003578"; conf_hi "2.309944"; cov "9.728131";
Chr1	Cufflinks	exon	8478992	8479081	144	-	.	gene_id "CUFF.9463"; transcript_id "AT1G23960.2"; exon_number "2"; FPKM "1.6567610969"; frac "0.137584"; conf_lo "1.003578"; conf_hi "2.309944"; cov "9.728131";
Chr1	Cufflinks	exon	8479162	8479289	144	-	.	gene_id "CUFF.9463"; transcript_id "AT1G23960.2"; exon_number "3"; FPKM "1.6567610969"; frac "0.137584"; conf_lo "1.003578"; conf_hi "2.309944"; cov "9.728131";
Chr1	Cufflinks	exon	8479378	8479579	144	-	.	gene_id "CUFF.9463"; transcript_id "AT1G23960.2"; exon_number "4"; FPKM "1.6567610969"; frac "0.137584"; conf_lo "1.003578"; conf_hi "2.309944"; cov "9.728131";
Chr1	Cufflinks	exon	8479672	8479827	144	-	.	gene_id "CUFF.9463"; transcript_id "AT1G23960.2"; exon_number "5"; FPKM "1.6567610969"; frac "0.137584"; conf_lo "1.003578"; conf_hi "2.309944"; cov "9.728131";
Chr1	Cufflinks	exon	8479944	8480242	144	-	.	gene_id "CUFF.9463"; transcript_id "AT1G23960.2"; exon_number "6"; FPKM "1.6567610969"; frac "0.137584"; conf_lo "1.003578"; conf_hi "2.309944"; cov "9.728131";
Chr1	Cufflinks	transcript	8478407	8480316	1000	-	.	gene_id "CUFF.9463"; transcript_id "AT1G23960.1"; FPKM "11.4562318457"; frac "0.862416"; conf_lo "9.833874"; conf_hi "13.078590"; cov "67.268431"; full_read_support "yes";
Chr1	Cufflinks	exon	8478407	8478896	1000	-	.	gene_id "CUFF.9463"; transcript_id "AT1G23960.1"; exon_number "1"; FPKM "11.4562318457"; frac "0.862416"; conf_lo "9.833874"; conf_hi "13.078590"; cov "67.268431";
Chr1	Cufflinks	exon	8478992	8479081	1000	-	.	gene_id "CUFF.9463"; transcript_id "AT1G23960.1"; exon_number "2"; FPKM "11.4562318457"; frac "0.862416"; conf_lo "9.833874"; conf_hi "13.078590"; cov "67.268431";
Chr1	Cufflinks	exon	8479162	8479289	1000	-	.	gene_id "CUFF.9463"; transcript_id "AT1G23960.1"; exon_number "3"; FPKM "11.4562318457"; frac "0.862416"; conf_lo "9.833874"; conf_hi "13.078590"; cov "67.268431";
Chr1	Cufflinks	exon	8479378	8479579	1000	-	.	gene_id "CUFF.9463"; transcript_id "AT1G23960.1"; exon_number "4"; FPKM "11.4562318457"; frac "0.862416"; conf_lo "9.833874"; conf_hi "13.078590"; cov "67.268431";
Chr1	Cufflinks	exon	8479672	8479827	1000	-	.	gene_id "CUFF.9463"; transcript_id "AT1G23960.1"; exon_number "5"; FPKM "11.4562318457"; frac "0.862416"; conf_lo "9.833874"; conf_hi "13.078590"; cov "67.268431";
Chr1	Cufflinks	exon	8479944	8480017	1000	-	.	gene_id "CUFF.9463"; transcript_id "AT1G23960.1"; exon_number "6"; FPKM "11.4562318457"; frac "0.862416"; conf_lo "9.833874"; conf_hi "13.078590"; cov "67.268431";
Chr1	Cufflinks	exon	8480201	8480316	1000	-	.	gene_id "CUFF.9463"; transcript_id "AT1G23960.1"; exon_number "7"; FPKM "11.4562318457"; frac "0.862416"; conf_lo "9.833874"; conf_hi "13.078590"; cov "67.268431";
Chr1	Cufflinks	transcript	8480422	8481486	1	-	.	gene_id "AT1G23965"; transcript_id "AT1G23965.1"; FPKM "0.0000000000"; frac "0.000000"; conf_lo "0.000000"; conf_hi "0.117923"; cov "0.000000"; full_read_support "yes";
Chr1	Cufflinks	exon	8480422	8481486	1	-	.	gene_id "AT1G23965"; transcript_id "AT1G23965.1"; exon_number "1"; FPKM "0.0000000000"; frac "0.000000"; conf_lo "0.000000"; conf_hi "0.117923"; cov "0.000000";
Chr1	Cufflinks	transcript	8482013	8483875	1000	-	.	gene_id "CUFF.9464"; transcript_id "AT1G23970.1"; FPKM "1.9940903898"; frac "1.000000"; conf_lo "1.371915"; conf_hi "2.616266"; cov "11.718796"; full_read_support "yes";
Chr1	Cufflinks	exon	8482013	8482486	1000	-	.	gene_id "CUFF.9464"; transcript_id "AT1G23970.1"; exon_number "1"; FPKM "1.9940903898"; frac "1.000000"; conf_lo "1.371915"; conf_hi "2.616266"; cov "11.718796";
Chr1	Cufflinks	exon	8482578	8482664	1000	-	.	gene_id "CUFF.9464"; transcript_id "AT1G23970.1"; exon_number "2"; FPKM "1.9940903898"; frac "1.000000"; conf_lo "1.371915"; conf_hi "2.616266"; cov "11.718796";
Chr1	Cufflinks	exon	8482759	8483009	1000	-	.	gene_id "CUFF.9464"; transcript_id "AT1G23970.1"; exon_number "3"; FPKM "1.9940903898"; frac "1.000000"; conf_lo "1.371915"; conf_hi "2.616266"; cov "11.718796";
Chr1	Cufflinks	exon	8483106	8483304	1000	-	.	gene_id "CUFF.9464"; transcript_id "AT1G23970.1"; exon_number "4"; FPKM "1.9940903898"; frac "1.000000"; conf_lo "1.371915"; conf_hi "2.616266"; cov "11.718796";
Chr1	Cufflinks	exon	8483409	8483564	1000	-	.	gene_id "CUFF.9464"; transcript_id "AT1G23970.1"; exon_number "5"; FPKM "1.9940903898"; frac "1.000000"; conf_lo "1.371915"; conf_hi "2.616266"; cov "11.718796";
Chr1	Cufflinks	exon	8483743	8483875	1000	-	.	gene_id "CUFF.9464"; transcript_id "AT1G23970.1"; exon_number "6"; FPKM "1.9940903898"; frac "1.000000"; conf_lo "1.371915"; conf_hi "2.616266"; cov "11.718796";
Chr1	Cufflinks	transcript	8482031	8483875	1	-	.	gene_id "CUFF.9464"; transcript_id "AT1G23970.2"; FPKM "0.0000000000"; frac "0.000000"; conf_lo "0.000000"; conf_hi "0.093002"; cov "0.000000"; full_read_support "no";
Chr1	Cufflinks	exon	8482031	8482486	1	-	.	gene_id "CUFF.9464"; transcript_id "AT1G23970.2"; exon_number "1"; FPKM "0.0000000000"; frac "0.000000"; conf_lo "0.000000"; conf_hi "0.093002"; cov "0.000000";
Chr1	Cufflinks	exon	8482578	8482664	1	-	.	gene_id "CUFF.9464"; transcript_id "AT1G23970.2"; exon_number "2"; FPKM "0.0000000000"; frac "0.000000"; conf_lo "0.000000"; conf_hi "0.093002"; cov "0.000000";
Chr1	Cufflinks	exon	8482759	8483009	1	-	.	gene_id "CUFF.9464"; transcript_id "AT1G23970.2"; exon_number "3"; FPKM "0.0000000000"; frac "0.000000"; conf_lo "0.000000"; conf_hi "0.093002"; cov "0.000000";
Chr1	Cufflinks	exon	8483091	8483304	1	-	.	gene_id "CUFF.9464"; transcript_id "AT1G23970.2"; exon_number "4"; FPKM "0.0000000000"; frac "0.000000"; conf_lo "0.000000"; conf_hi "0.093002"; cov "0.000000";
Chr1	Cufflinks	exon	8483409	8483564	1	-	.	gene_id "CUFF.9464"; transcript_id "AT1G23970.2"; exon_number "5"; FPKM "0.0000000000"; frac "0.000000"; conf_lo "0.000000"; conf_hi "0.093002"; cov "0.000000";
Chr1	Cufflinks	exon	8483743	8483875	1	-	.	gene_id "CUFF.9464"; transcript_id "AT1G23970.2"; exon_number "6"; FPKM "0.0000000000"; frac "0.000000"; conf_lo "0.000000"; conf_hi "0.093002"; cov "0.000000";
Chr1	Cufflinks	transcript	8484703	8486002	1000	-	.	gene_id "AT1G23980"; transcript_id "AT1G23980.1"; FPKM "2.8288259019"; frac "1.000000"; conf_lo "2.071846"; conf_hi "3.585806"; cov "16.621613"; full_read_support "yes";
Chr1	Cufflinks	exon	8484703	8486002	1000	-	.	gene_id "AT1G23980"; transcript_id "AT1G23980.1"; exon_number "1"; FPKM "2.8288259019"; frac "1.000000"; conf_lo "2.071846"; conf_hi "3.585806"; cov "16.621613";
Chr1	Cufflinks	transcript	8490634	8492730	1	+	.	gene_id "AT1G23990"; transcript_id "AT1G23990.1"; FPKM "0.0000000000"; frac "0.000000"; conf_lo "0.000000"; conf_hi "0.000000"; cov "0.000000"; full_read_support "no";
Chr1	Cufflinks	exon	8490634	8492730	1	+	.	gene_id "AT1G23990"; transcript_id "AT1G23990.1"; exon_number "1"; FPKM "0.0000000000"; frac "0.000000"; conf_lo "0.000000"; conf_hi "0.000000"; cov "0.000000";
Chr1	Cufflinks	transcript	8496057	8496566	1	-	.	gene_id "AT1G24000"; transcript_id "AT1G24000.1"; FPKM "0.0000000000"; frac "0.000000"; conf_lo "0.000000"; conf_hi "0.000000"; cov "0.000000"; full_read_support "no";
Chr1	Cufflinks	exon	8496057	8496319	1	-	.	gene_id "AT1G24000"; transcript_id "AT1G24000.1"; exon_number "1"; FPKM "0.0000000000"; frac "0.000000"; conf_lo "0.000000"; conf_hi "0.000000"; cov "0.000000";
Chr1	Cufflinks	exon	8496421	8496566	1	-	.	gene_id "AT1G24000"; transcript_id "AT1G24000.1"; exon_number "2"; FPKM "0.0000000000"; frac "0.000000"; conf_lo "0.000000"; conf_hi "0.000000"; cov "0.000000";
Chr1	Cufflinks	transcript	8498803	8499499	1	-	.	gene_id "AT1G24010"; transcript_id "AT1G24010.1"; FPKM "0.0000000000"; frac "0.000000"; conf_lo "0.000000"; conf_hi "0.000000"; cov "0.000000"; full_read_support "no";
Chr1	Cufflinks	exon	8498803	8499282	1	-	.	gene_id "AT1G24010"; transcript_id "AT1G24010.1"; exon_number "1"; FPKM "0.0000000000"; frac "0.000000"; conf_lo "0.000000"; conf_hi "0.000000"; cov "0.000000";
Chr1	Cufflinks	exon	8499362	8499499	1	-	.	gene_id "AT1G24010"; transcript_id "AT1G24010.1"; exon_number "2"; FPKM "0.0000000000"; frac "0.000000"; conf_lo "0.000000"; conf_hi "0.000000"; cov "0.000000";
Chr1	Cufflinks	transcript	8500400	8502065	1	-	.	gene_id "CUFF.9465"; transcript_id "AT1G24020.2"; FPKM "0.0000000000"; frac "0.000000"; conf_lo "0.000000"; conf_hi "0.143638"; cov "0.000000"; full_read_support "yes";
Chr1	Cufflinks	exon	8500400	8500933	1	-	.	gene_id "CUFF.9465"; transcript_id "AT1G24020.2"; exon_number "1"; FPKM "0.0000000000"; frac "0.000000"; conf_lo "0.000000"; conf_hi "0.143638"; cov "0.000000";
Chr1	Cufflinks	exon	8501272	8501480	1	-	.	gene_id "CUFF.9465"; transcript_id "AT1G24020.2"; exon_number "2"; FPKM "0.0000000000"; frac "0.000000"; conf_lo "0.000000"; conf_hi "0.143638"; cov "0.000000";
Chr1	Cufflinks	exon	8501899	8502065	1	-	.	gene_id "CUFF.9465"; transcript_id "AT1G24020.2"; exon_number "3"; FPKM "0.0000000000"; frac "0.000000"; conf_lo "0.000000"; conf_hi "0.143638"; cov "0.000000";
Chr1	Cufflinks	transcript	8500451	8501520	1000	-	.	gene_id "CUFF.9465"; transcript_id "AT1G24020.1"; FPKM "151.3838321787"; frac "1.000000"; conf_lo "141.474757"; conf_hi "161.292907"; cov "888.638967"; full_read_support "yes";
Chr1	Cufflinks	exon	8500451	8500933	1000	-	.	gene_id "CUFF.9465"; transcript_id "AT1G24020.1"; exon_number "1"; FPKM "151.3838321787"; frac "1.000000"; conf_lo "141.474757"; conf_hi "161.292907"; cov "888.638967";
Chr1	Cufflinks	exon	8501272	8501520	1000	-	.	gene_id "CUFF.9465"; transcript_id "AT1G24020.1"; exon_number "2"; FPKM "151.3838321787"; frac "1.000000"; conf_lo "141.474757"; conf_hi "161.292907"; cov "888.638967";
Chr1	Cufflinks	transcript	8503777	8506795	1	-	.	gene_id "CUFF.9468"; transcript_id "AT1G24040.1"; FPKM "0.0000000000"; frac "0.000000"; conf_lo "0.000000"; conf_hi "0.085166"; cov "0.000000"; full_read_support "yes";
Chr1	Cufflinks	exon	8503777	8504087	1	-	.	gene_id "CUFF.9468"; transcript_id "AT1G24040.1"; exon_number "1"; FPKM "0.0000000000"; frac "0.000000"; conf_lo "0.000000"; conf_hi "0.085166"; cov "0.000000";
Chr1	Cufflinks	exon	8505613	8505691	1	-	.	gene_id "CUFF.9468"; transcript_id "AT1G24040.1"; exon_number "2"; FPKM "0.0000000000"; frac "0.000000"; conf_lo "0.000000"; conf_hi "0.085166"; cov "0.000000";
Chr1	Cufflinks	exon	8505788	8506795	1	-	.	gene_id "CUFF.9468"; transcript_id "AT1G24040.1"; exon_number "3"; FPKM "0.0000000000"; frac "0.000000"; conf_lo "0.000000"; conf_hi "0.085166"; cov "0.000000";
Chr1	Cufflinks	transcript	8503789	8506803	1	-	.	gene_id "CUFF.9468"; transcript_id "AT1G24040.2"; FPKM "0.0000000000"; frac "0.000000"; conf_lo "0.000000"; conf_hi "0.079096"; cov "0.000000"; full_read_support "yes";
Chr1	Cufflinks	exon	8503789	8504087	1	-	.	gene_id "CUFF.9468"; transcript_id "AT1G24040.2"; exon_number "1"; FPKM "0.0000000000"; frac "0.000000"; conf_lo "0.000000"; conf_hi "0.079096"; cov "0.000000";
Chr1	Cufflinks	exon	8505613	8506803	1	-	.	gene_id "CUFF.9468"; transcript_id "AT1G24040.2"; exon_number "2"; FPKM "0.0000000000"; frac "0.000000"; conf_lo "0.000000"; conf_hi "0.079096"; cov "0.000000";
Chr1	Cufflinks	transcript	8525435	8527087	1000	-	.	gene_id "CUFF.9469"; transcript_id "AT1G24100.1"; FPKM "31.9968295047"; frac "0.373301"; conf_lo "29.428047"; conf_hi "34.565612"; cov "187.840240"; full_read_support "yes";
Chr1	Cufflinks	exon	8525435	8526272	1000	-	.	gene_id "CUFF.9469"; transcript_id "AT1G24100.1"; exon_number "1"; FPKM "31.9968295047"; frac "0.373301"; conf_lo "29.428047"; conf_hi "34.565612"; cov "187.840240";
Chr1	Cufflinks	exon	8526354	8527087	1000	-	.	gene_id "CUFF.9469"; transcript_id "AT1G24100.1"; exon_number "2"; FPKM "31.9968295047"; frac "0.373301"; conf_lo "29.428047"; conf_hi "34.565612"; cov "187.840240";
Chr1	Cufflinks	transcript	8755720	8756606	1000	-	.	gene_id "CUFF.9470"; transcript_id "CUFF.9470.1"; FPKM "51.6220085112"; frac "0.301745"; conf_lo "47.129371"; conf_hi "56.114646"; cov "303.051602"; full_read_support "yes";
Chr1	Cufflinks	exon	8755720	8756606	1000	-	.	gene_id "CUFF.9470"; transcript_id "CUFF.9470.1"; exon_number "1"; FPKM "51.6220085112"; frac "0.301745"; conf_lo "47.129371"; conf_hi "56.114646"; cov "303.051602";
Chr1	Cufflinks	transcript	8503234	8505460	1	+	.	gene_id "CUFF.9471"; transcript_id "AT1G24030.2"; FPKM "0.0000000000"; frac "0.000000"; conf_lo "0.000000"; conf_hi "0.077830"; cov "0.000000"; full_read_support "no";
Chr1	Cufflinks	exon	8503234	8503460	1	+	.	gene_id "CUFF.9471"; transcript_id "AT1G24030.2"; exon_number "1"; FPKM "0.0000000000"; frac "0.000000"; conf_lo "0.000000"; conf_hi "0.077830"; cov "0.000000";
Chr1	Cufflinks	exon	8503602	8503789	1	+	.	gene_id "CUFF.9471"; transcript_id "AT1G24030.2"; exon_number "2"; FPKM "0.0000000000"; frac "0.000000"; conf_lo "0.000000"; conf_hi "0.077830"; cov "0.000000";
Chr1	Cufflinks	exon	8503908	8504106	1	+	.	gene_id "CUFF.9471"; transcript_id "AT1G24030.2"; exon_number "3"; FPKM "0.0000000000"; frac "0.000000"; conf_lo "0.000000"; conf_hi "0.077830"; cov "0.000000";
Chr1	Cufflinks	exon	8504175	8504338	1	+	.	gene_id "CUFF.9471"; transcript_id "AT1G24030.2"; exon_number "4"; FPKM "0.0000000000"; frac "0.000000"; conf_lo "0.000000"; conf_hi "0.077830"; cov "0.000000";
Chr1	Cufflinks	exon	8504428	8504532	1	+	.	gene_id "CUFF.9471"; transcript_id "AT1G24030.2"; exon_number "5"; FPKM "0.0000000000"; frac "0.000000"; conf_lo "0.000000"; conf_hi "0.077830"; cov "0.000000";
Chr1	Cufflinks	exon	8504731	8504853	1	+	.	gene_id "CUFF.9471"; transcript_id "AT1G24030.2"; exon_number "6"; FPKM "0.0000000000"; frac "0.000000"; conf_lo "0.000000"; conf_hi "0.077830"; cov "0.000000";
Chr1	Cufflinks	exon	8504956	8505460	1	+	.	gene_id "CUFF.9471"; transcript_id "AT1G24030.2"; exon_number "7"; FPKM "0.0000000000"; frac "0.000000"; conf_lo "0.000000"; conf_hi "0.077830"; cov "0.000000";
Chr1	Cufflinks	transcript	8503234	8505460	1	+	.	gene_id "CUFF.9471"; transcript_id "AT1G24030.1"; FPKM "0.0000000000"; frac "0.000000"; conf_lo "0.000000"; conf_hi "0.075415"; cov "0.000000"; full_read_support "no";
Chr1	Cufflinks	exon	8503234	8503502	1	+	.	gene_id "CUFF.9471"; transcript_id "AT1G24030.1"; exon_number "1"; FPKM "0.0000000000"; frac "0.000000"; conf_lo "0.000000"; conf_hi "0.075415"; cov "0.000000";
Chr1	Cufflinks	exon	8503602	8503789	1	+	.	gene_id "CUFF.9471"; transcript_id "AT1G24030.1"; exon_number "2"; FPKM "0.0000000000"; frac "0.000000"; conf_lo "0.000000"; conf_hi "0.075415"; cov "0.000000";
Chr1	Cufflinks	exon	8503908	8504106	1	+	.	gene_id "CUFF.9471"; transcript_id "AT1G24030.1"; exon_number "3"; FPKM "0.0000000000"; frac "0.000000"; conf_lo "0.000000"; conf_hi "0.075415"; cov "0.000000";
Chr1	Cufflinks	exon	8504175	8504338	1	+	.	gene_id "CUFF.9471"; transcript_id "AT1G24030.1"; exon_number "4"; FPKM "0.0000000000"; frac "0.000000"; conf_lo "0.000000"; conf_hi "0.075415"; cov "0.000000";
Chr1	Cufflinks	exon	8504428	8504532	1	+	.	gene_id "CUFF.9471"; transcript_id "AT1G24030.1"; exon_number "5"; FPKM "0.0000000000"; frac "0.000000"; conf_lo "0.000000"; conf_hi "0.075415"; cov "0.000000";
Chr1	Cufflinks	exon	8504731	8504853	1	+	.	gene_id "CUFF.9471"; transcript_id "AT1G24030.1"; exon_number "6"; FPKM "0.0000000000"; frac "0.000000"; conf_lo "0.000000"; conf_hi "0.075415"; cov "0.000000";
Chr1	Cufflinks	exon	8504956	8505460	1	+	.	gene_id "CUFF.9471"; transcript_id "AT1G24030.1"; exon_number "7"; FPKM "0.0000000000"; frac "0.000000"; conf_lo "0.000000"; conf_hi "0.075415"; cov "0.000000";
Chr1	Cufflinks	transcript	8741940	8755557	1	+	.	gene_id "CUFF.9472"; transcript_id "AT1G24706.2"; FPKM "0.0000000000"; frac "0.000000"; conf_lo "0.000000"; conf_hi "0.017717"; cov "0.000000"; full_read_support "no";
Chr1	Cufflinks	exon	8741940	8742063	1	+	.	gene_id "CUFF.9472"; transcript_id "AT1G24706.2"; exon_number "1"; FPKM "0.0000000000"; frac "0.000000"; conf_lo "0.000000"; conf_hi "0.017717"; cov "0.000000";
Chr1	Cufflinks	exon	8742151	8742344	1	+	.	gene_id "CUFF.9472"; transcript_id "AT1G24706.2"; exon_number "2"; FPKM "0.0000000000"; frac "0.000000"; conf_lo "0.000000"; conf_hi "0.017717"; cov "0.000000";
Chr1	Cufflinks	exon	8742441	8742566	1	+	.	gene_id "CUFF.9472"; transcript_id "AT1G24706.2"; exon_number "3"; FPKM "0.0000000000"; frac "0.000000"; conf_lo "0.000000"; conf_hi "0.017717"; cov "0.000000";
Chr1	Cufflinks	exon	8742677	8742718	1	+	.	gene_id "CUFF.9472"; transcript_id "AT1G24706.2"; exon_number "4"; FPKM "0.0000000000"; frac "0.000000"; conf_lo "0.000000"; conf_hi "0.017717"; cov "0.000000";
Chr1	Cufflinks	exon	8743209	8743268	1	+	.	gene_id "CUFF.9472"; transcript_id "AT1G24706.2"; exon_number "5"; FPKM "0.0000000000"; frac "0.000000"; conf_lo "0.000000"; conf_hi "0.017717"; cov "0.000000";
Chr1	Cufflinks	exon	8743835	8743897	1	+	.	gene_id "CUFF.9472"; transcript_id "AT1G24706.2"; exon_number "6"; FPKM "0.0000000000"; frac "0.000000"; conf_lo "0.000000"; conf_hi "0.017717"; cov "0.000000";
Chr1	Cufflinks	exon	8744104	8744184	1	+	.	gene_id "CUFF.9472"; transcript_id "AT1G24706.2"; exon_number "7"; FPKM "0.0000000000"; frac "0.000000"; conf_lo "0.000000"; conf_hi "0.017717"; cov "0.000000";
Chr1	Cufflinks	exon	8744538	8744609	1	+	.	gene_id "CUFF.9472"; transcript_id "AT1G24706.2"; exon_number "8"; FPKM "0.0000000000"; frac "0.000000"; conf_lo "0.000000"; conf_hi "0.017717"; cov "0.000000";
Chr1	Cufflinks	exon	8744677	8744724	1	+	.	gene_id "CUFF.9472"; transcript_id "AT1G24706.2"; exon_number "9"; FPKM "0.0000000000"; frac "0.000000"; conf_lo "0.000000"; conf_hi "0.017717"; cov "0.000000";
Chr1	Cufflinks	exon	8744831	8744899	1	+	.	gene_id "CUFF.9472"; transcript_id "AT1G24706.2"; exon_number "10"; FPKM "0.0000000000"; frac "0.000000"; conf_lo "0.000000"; conf_hi "0.017717"; cov "0.000000";
Chr1	Cufflinks	exon	8744987	8745120	1	+	.	gene_id "CUFF.9472"; transcript_id "AT1G24706.2"; exon_number "11"; FPKM "0.0000000000"; frac "0.000000"; conf_lo "0.000000"; conf_hi "0.017717"; cov "0.000000";
Chr1	Cufflinks	exon	8745782	8745857	1	+	.	gene_id "CUFF.9472"; transcript_id "AT1G24706.2"; exon_number "12"; FPKM "0.0000000000"; frac "0.000000"; conf_lo "0.000000"; conf_hi "0.017717"; cov "0.000000";
Chr1	Cufflinks	exon	8746171	8746364	1	+	.	gene_id "CUFF.9472"; transcript_id "AT1G24706.2"; exon_number "13"; FPKM "0.0000000000"; frac "0.000000"; conf_lo "0.000000"; conf_hi "0.017717"; cov "0.000000";
Chr1	Cufflinks	exon	8746779	8746859	1	+	.	gene_id "CUFF.9472"; transcript_id "AT1G24706.2"; exon_number "14"; FPKM "0.0000000000"; frac "0.000000"; conf_lo "0.000000"; conf_hi "0.017717"; cov "0.000000";
Chr1	Cufflinks	exon	8747014	8747218	1	+	.	gene_id "CUFF.9472"; transcript_id "AT1G24706.2"; exon_number "15"; FPKM "0.0000000000"; frac "0.000000"; conf_lo "0.000000"; conf_hi "0.017717"; cov "0.000000";
Chr1	Cufflinks	exon	8747297	8747524	1	+	.	gene_id "CUFF.9472"; transcript_id "AT1G24706.2"; exon_number "16"; FPKM "0.0000000000"; frac "0.000000"; conf_lo "0.000000"; conf_hi "0.017717"; cov "0.000000";
Chr1	Cufflinks	exon	8747607	8747687	1	+	.	gene_id "CUFF.9472"; transcript_id "AT1G24706.2"; exon_number "17"; FPKM "0.0000000000"; frac "0.000000"; conf_lo "0.000000"; conf_hi "0.017717"; cov "0.000000";
Chr1	Cufflinks	exon	8747777	8747896	1	+	.	gene_id "CUFF.9472"; transcript_id "AT1G24706.2"; exon_number "18"; FPKM "0.0000000000"; frac "0.000000"; conf_lo "0.000000"; conf_hi "0.017717"; cov "0.000000";
Chr1	Cufflinks	exon	8747985	8748044	1	+	.	gene_id "CUFF.9472"; transcript_id "AT1G24706.2"; exon_number "19"; FPKM "0.0000000000"; frac "0.000000"; conf_lo "0.000000"; conf_hi "0.017717"; cov "0.000000";
Chr1	Cufflinks	exon	8748521	8748648	1	+	.	gene_id "CUFF.9472"; transcript_id "AT1G24706.2"; exon_number "20"; FPKM "0.0000000000"; frac "0.000000"; conf_lo "0.000000"; conf_hi "0.017717"; cov "0.000000";
Chr1	Cufflinks	exon	8749298	8749394	1	+	.	gene_id "CUFF.9472"; transcript_id "AT1G24706.2"; exon_number "21"; FPKM "0.0000000000"; frac "0.000000"; conf_lo "0.000000"; conf_hi "0.017717"; cov "0.000000";
Chr1	Cufflinks	exon	8749471	8749599	1	+	.	gene_id "CUFF.9472"; transcript_id "AT1G24706.2"; exon_number "22"; FPKM "0.0000000000"; frac "0.000000"; conf_lo "0.000000"; conf_hi "0.017717"; cov "0.000000";
Chr1	Cufflinks	exon	8750010	8750113	1	+	.	gene_id "CUFF.9472"; transcript_id "AT1G24706.2"; exon_number "23"; FPKM "0.0000000000"; frac "0.000000"; conf_lo "0.000000"; conf_hi "0.017717"; cov "0.000000";
Chr1	Cufflinks	exon	8750417	8750597	1	+	.	gene_id "CUFF.9472"; transcript_id "AT1G24706.2"; exon_number "24"; FPKM "0.0000000000"; frac "0.000000"; conf_lo "0.000000"; conf_hi "0.017717"; cov "0.000000";
Chr1	Cufflinks	exon	8750728	8750894	1	+	.	gene_id "CUFF.9472"; transcript_id "AT1G24706.2"; exon_number "25"; FPKM "0.0000000000"; frac "0.000000"; conf_lo "0.000000"; conf_hi "0.017717"; cov "0.000000";
Chr1	Cufflinks	exon	8751082	8751688	1	+	.	gene_id "CUFF.9472"; transcript_id "AT1G24706.2"; exon_number "26"; FPKM "0.0000000000"; frac "0.000000"; conf_lo "0.000000"; conf_hi "0.017717"; cov "0.000000";
Chr1	Cufflinks	exon	8751792	8751896	1	+	.	gene_id "CUFF.9472"; transcript_id "AT1G24706.2"; exon_number "27"; FPKM "0.0000000000"; frac "0.000000"; conf_lo "0.000000"; conf_hi "0.017717"; cov "0.000000";
Chr1	Cufflinks	exon	8752096	8752255	1	+	.	gene_id "CUFF.9472"; transcript_id "AT1G24706.2"; exon_number "28"; FPKM "0.0000000000"; frac "0.000000"; conf_lo "0.000000"; conf_hi "0.017717"; cov "0.000000";
Chr1	Cufflinks	exon	8752379	8752455	1	+	.	gene_id "CUFF.9472"; transcript_id "AT1G24706.2"; exon_number "29"; FPKM "0.0000000000"; frac "0.000000"; conf_lo "0.000000"; conf_hi "0.017717"; cov "0.000000";
Chr1	Cufflinks	exon	8752526	8752918	1	+	.	gene_id "CUFF.9472"; transcript_id "AT1G24706.2"; exon_number "30"; FPKM "0.0000000000"; frac "0.000000"; conf_lo "0.000000"; conf_hi "0.017717"; cov "0.000000";
Chr1	Cufflinks	exon	8753379	8753586	1	+	.	gene_id "CUFF.9472"; transcript_id "AT1G24706.2"; exon_number "31"; FPKM "0.0000000000"; frac "0.000000"; conf_lo "0.000000"; conf_hi "0.017717"; cov "0.000000";
Chr1	Cufflinks	exon	8753670	8754475	1	+	.	gene_id "CUFF.9472"; transcript_id "AT1G24706.2"; exon_number "32"; FPKM "0.0000000000"; frac "0.000000"; conf_lo "0.000000"; conf_hi "0.017717"; cov "0.000000";
Chr1	Cufflinks	exon	8754716	8755026	1	+	.	gene_id "CUFF.9472"; transcript_id "AT1G24706.2"; exon_number "33"; FPKM "0.0000000000"; frac "0.000000"; conf_lo "0.000000"; conf_hi "0.017717"; cov "0.000000";
Chr1	Cufflinks	exon	8755127	8755557	1	+	.	gene_id "CUFF.9472"; transcript_id "AT1G24706.2"; exon_number "34"; FPKM "0.0000000000"; frac "0.000000"; conf_lo "0.000000"; conf_hi "0.017717"; cov "0.000000";
Chr1	Cufflinks	transcript	8741940	8755558	1000	+	.	gene_id "CUFF.9472"; transcript_id "AT1G24706.1"; FPKM "6.6919298960"; frac "0.324954"; conf_lo "6.126031"; conf_hi "7.257829"; cov "39.285571"; full_read_support "yes";
Chr1	Cufflinks	exon	8741940	8742063	1000	+	.	gene_id "CUFF.9472"; transcript_id "AT1G24706.1"; exon_number "1"; FPKM "6.6919298960"; frac "0.324954"; conf_lo "6.126031"; conf_hi "7.257829"; cov "39.285571";
Chr1	Cufflinks	exon	8742151	8742344	1000	+	.	gene_id "CUFF.9472"; transcript_id "AT1G24706.1"; exon_number "2"; FPKM "6.6919298960"; frac "0.324954"; conf_lo "6.126031"; conf_hi "7.257829"; cov "39.285571";
Chr1	Cufflinks	exon	8742441	8742566	1000	+	.	gene_id "CUFF.9472"; transcript_id "AT1G24706.1"; exon_number "3"; FPKM "6.6919298960"; frac "0.324954"; conf_lo "6.126031"; conf_hi "7.257829"; cov "39.285571";
Chr1	Cufflinks	exon	8742677	8742718	1000	+	.	gene_id "CUFF.9472"; transcript_id "AT1G24706.1"; exon_number "4"; FPKM "6.6919298960"; frac "0.324954"; conf_lo "6.126031"; conf_hi "7.257829"; cov "39.285571";
Chr1	Cufflinks	exon	8743209	8743268	1000	+	.	gene_id "CUFF.9472"; transcript_id "AT1G24706.1"; exon_number "5"; FPKM "6.6919298960"; frac "0.324954"; conf_lo "6.126031"; conf_hi "7.257829"; cov "39.285571";
Chr1	Cufflinks	exon	8743835	8743897	1000	+	.	gene_id "CUFF.9472"; transcript_id "AT1G24706.1"; exon_number "6"; FPKM "6.6919298960"; frac "0.324954"; conf_lo "6.126031"; conf_hi "7.257829"; cov "39.285571";
Chr1	Cufflinks	exon	8744104	8744184	1000	+	.	gene_id "CUFF.9472"; transcript_id "AT1G24706.1"; exon_number "7"; FPKM "6.6919298960"; frac "0.324954"; conf_lo "6.126031"; conf_hi "7.257829"; cov "39.285571";
Chr1	Cufflinks	exon	8744538	8744609	1000	+	.	gene_id "CUFF.9472"; transcript_id "AT1G24706.1"; exon_number "8"; FPKM "6.6919298960"; frac "0.324954"; conf_lo "6.126031"; conf_hi "7.257829"; cov "39.285571";
Chr1	Cufflinks	exon	8744677	8744724	1000	+	.	gene_id "CUFF.9472"; transcript_id "AT1G24706.1"; exon_number "9"; FPKM "6.6919298960"; frac "0.324954"; conf_lo "6.126031"; conf_hi "7.257829"; cov "39.285571";
Chr1	Cufflinks	exon	8744831	8744899	1000	+	.	gene_id "CUFF.9472"; transcript_id "AT1G24706.1"; exon_number "10"; FPKM "6.6919298960"; frac "0.324954"; conf_lo "6.126031"; conf_hi "7.257829"; cov "39.285571";
Chr1	Cufflinks	exon	8744987	8745120	1000	+	.	gene_id "CUFF.9472"; transcript_id "AT1G24706.1"; exon_number "11"; FPKM "6.6919298960"; frac "0.324954"; conf_lo "6.126031"; conf_hi "7.257829"; cov "39.285571";
Chr1	Cufflinks	exon	8745782	8745857	1000	+	.	gene_id "CUFF.9472"; transcript_id "AT1G24706.1"; exon_number "12"; FPKM "6.6919298960"; frac "0.324954"; conf_lo "6.126031"; conf_hi "7.257829"; cov "39.285571";
Chr1	Cufflinks	exon	8746171	8746364	1000	+	.	gene_id "CUFF.9472"; transcript_id "AT1G24706.1"; exon_number "13"; FPKM "6.6919298960"; frac "0.324954"; conf_lo "6.126031"; conf_hi "7.257829"; cov "39.285571";
Chr1	Cufflinks	exon	8746779	8746859	1000	+	.	gene_id "CUFF.9472"; transcript_id "AT1G24706.1"; exon_number "14"; FPKM "6.6919298960"; frac "0.324954"; conf_lo "6.126031"; conf_hi "7.257829"; cov "39.285571";
Chr1	Cufflinks	exon	8747014	8747218	1000	+	.	gene_id "CUFF.9472"; transcript_id "AT1G24706.1"; exon_number "15"; FPKM "6.6919298960"; frac "0.324954"; conf_lo "6.126031"; conf_hi "7.257829"; cov "39.285571";
Chr1	Cufflinks	exon	8747297	8747524	1000	+	.	gene_id "CUFF.9472"; transcript_id "AT1G24706.1"; exon_number "16"; FPKM "6.6919298960"; frac "0.324954"; conf_lo "6.126031"; conf_hi "7.257829"; cov "39.285571";
Chr1	Cufflinks	exon	8747607	8747687	1000	+	.	gene_id "CUFF.9472"; transcript_id "AT1G24706.1"; exon_number "17"; FPKM "6.6919298960"; frac "0.324954"; conf_lo "6.126031"; conf_hi "7.257829"; cov "39.285571";
Chr1	Cufflinks	exon	8747777	8747896	1000	+	.	gene_id "CUFF.9472"; transcript_id "AT1G24706.1"; exon_number "18"; FPKM "6.6919298960"; frac "0.324954"; conf_lo "6.126031"; conf_hi "7.257829"; cov "39.285571";
Chr1	Cufflinks	exon	8747985	8748044	1000	+	.	gene_id "CUFF.9472"; transcript_id "AT1G24706.1"; exon_number "19"; FPKM "6.6919298960"; frac "0.324954"; conf_lo "6.126031"; conf_hi "7.257829"; cov "39.285571";
Chr1	Cufflinks	exon	8748521	8748648	1000	+	.	gene_id "CUFF.9472"; transcript_id "AT1G24706.1"; exon_number "20"; FPKM "6.6919298960"; frac "0.324954"; conf_lo "6.126031"; conf_hi "7.257829"; cov "39.285571";
Chr1	Cufflinks	exon	8749298	8749394	1000	+	.	gene_id "CUFF.9472"; transcript_id "AT1G24706.1"; exon_number "21"; FPKM "6.6919298960"; frac "0.324954"; conf_lo "6.126031"; conf_hi "7.257829"; cov "39.285571";
Chr1	Cufflinks	exon	8749471	8749599	1000	+	.	gene_id "CUFF.9472"; transcript_id "AT1G24706.1"; exon_number "22"; FPKM "6.6919298960"; frac "0.324954"; conf_lo "6.126031"; conf_hi "7.257829"; cov "39.285571";
Chr1	Cufflinks	exon	8750010	8750113	1000	+	.	gene_id "CUFF.9472"; transcript_id "AT1G24706.1"; exon_number "23"; FPKM "6.6919298960"; frac "0.324954"; conf_lo "6.126031"; conf_hi "7.257829"; cov "39.285571";
Chr1	Cufflinks	exon	8750417	8750597	1000	+	.	gene_id "CUFF.9472"; transcript_id "AT1G24706.1"; exon_number "24"; FPKM "6.6919298960"; frac "0.324954"; conf_lo "6.126031"; conf_hi "7.257829"; cov "39.285571";
Chr1	Cufflinks	exon	8750728	8750894	1000	+	.	gene_id "CUFF.9472"; transcript_id "AT1G24706.1"; exon_number "25"; FPKM "6.6919298960"; frac "0.324954"; conf_lo "6.126031"; conf_hi "7.257829"; cov "39.285571";
Chr1	Cufflinks	exon	8751082	8751688	1000	+	.	gene_id "CUFF.9472"; transcript_id "AT1G24706.1"; exon_number "26"; FPKM "6.6919298960"; frac "0.324954"; conf_lo "6.126031"; conf_hi "7.257829"; cov "39.285571";
Chr1	Cufflinks	exon	8751792	8751896	1000	+	.	gene_id "CUFF.9472"; transcript_id "AT1G24706.1"; exon_number "27"; FPKM "6.6919298960"; frac "0.324954"; conf_lo "6.126031"; conf_hi "7.257829"; cov "39.285571";
Chr1	Cufflinks	exon	8752096	8752255	1000	+	.	gene_id "CUFF.9472"; transcript_id "AT1G24706.1"; exon_number "28"; FPKM "6.6919298960"; frac "0.324954"; conf_lo "6.126031"; conf_hi "7.257829"; cov "39.285571";
Chr1	Cufflinks	exon	8752379	8752455	1000	+	.	gene_id "CUFF.9472"; transcript_id "AT1G24706.1"; exon_number "29"; FPKM "6.6919298960"; frac "0.324954"; conf_lo "6.126031"; conf_hi "7.257829"; cov "39.285571";
Chr1	Cufflinks	exon	8752526	8752918	1000	+	.	gene_id "CUFF.9472"; transcript_id "AT1G24706.1"; exon_number "30"; FPKM "6.6919298960"; frac "0.324954"; conf_lo "6.126031"; conf_hi "7.257829"; cov "39.285571";
Chr1	Cufflinks	exon	8753379	8753586	1000	+	.	gene_id "CUFF.9472"; transcript_id "AT1G24706.1"; exon_number "31"; FPKM "6.6919298960"; frac "0.324954"; conf_lo "6.126031"; conf_hi "7.257829"; cov "39.285571";
Chr1	Cufflinks	exon	8753670	8754475	1000	+	.	gene_id "CUFF.9472"; transcript_id "AT1G24706.1"; exon_number "32"; FPKM "6.6919298960"; frac "0.324954"; conf_lo "6.126031"; conf_hi "7.257829"; cov "39.285571";
Chr1	Cufflinks	exon	8754716	8755026	1000	+	.	gene_id "CUFF.9472"; transcript_id "AT1G24706.1"; exon_number "33"; FPKM "6.6919298960"; frac "0.324954"; conf_lo "6.126031"; conf_hi "7.257829"; cov "39.285571";
Chr1	Cufflinks	exon	8755177	8755558	1000	+	.	gene_id "CUFF.9472"; transcript_id "AT1G24706.1"; exon_number "34"; FPKM "6.6919298960"; frac "0.324954"; conf_lo "6.126031"; conf_hi "7.257829"; cov "39.285571";
Chr1	Cufflinks	transcript	8507010	8508864	1000	+	.	gene_id "CUFF.9474"; transcript_id "AT1G24050.1"; FPKM "32.5209517915"; frac "1.000000"; conf_lo "29.378796"; conf_hi "35.663107"; cov "190.930126"; full_read_support "yes";
Chr1	Cufflinks	exon	8507010	8507210	1000	+	.	gene_id "CUFF.9474"; transcript_id "AT1G24050.1"; exon_number "1"; FPKM "32.5209517915"; frac "1.000000"; conf_lo "29.378796"; conf_hi "35.663107"; cov "190.930126";
Chr1	Cufflinks	exon	8507317	8507482	1000	+	.	gene_id "CUFF.9474"; transcript_id "AT1G24050.1"; exon_number "2"; FPKM "32.5209517915"; frac "1.000000"; conf_lo "29.378796"; conf_hi "35.663107"; cov "190.930126";
Chr1	Cufflinks	exon	8507578	8507658	1000	+	.	gene_id "CUFF.9474"; transcript_id "AT1G24050.1"; exon_number "3"; FPKM "32.5209517915"; frac "1.000000"; conf_lo "29.378796"; conf_hi "35.663107"; cov "190.930126";
Chr1	Cufflinks	exon	8508143	8508266	1000	+	.	gene_id "CUFF.9474"; transcript_id "AT1G24050.1"; exon_number "4"; FPKM "32.5209517915"; frac "1.000000"; conf_lo "29.378796"; conf_hi "35.663107"; cov "190.930126";
Chr1	Cufflinks	exon	8508398	8508864	1000	+	.	gene_id "CUFF.9474"; transcript_id "AT1G24050.1"; exon_number "5"; FPKM "32.5209517915"; frac "1.000000"; conf_lo "29.378796"; conf_hi "35.663107"; cov "190.930126";
Chr1	Cufflinks	transcript	8509376	8510062	1	-	.	gene_id "AT1G24060"; transcript_id "AT1G24060.1"; FPKM "0.0000000000"; frac "0.000000"; conf_lo "0.000000"; conf_hi "0.000000"; cov "0.000000"; full_read_support "no";
Chr1	Cufflinks	exon	8509376	8509447	1	-	.	gene_id "AT1G24060"; transcript_id "AT1G24060.1"; exon_number "1"; FPKM "0.0000000000"; frac "0.000000"; conf_lo "0.000000"; conf_hi "0.000000"; cov "0.000000";
Chr1	Cufflinks	exon	8509760	8510062	1	-	.	gene_id "AT1G24060"; transcript_id "AT1G24060.1"; exon_number "2"; FPKM "0.0000000000"; frac "0.000000"; conf_lo "0.000000"; conf_hi "0.000000"; cov "0.000000";
Chr1	Cufflinks	transcript	8510401	8510967	1	-	.	gene_id "AT1G24062"; transcript_id "AT1G24062.1"; FPKM "0.0000000000"; frac "0.000000"; conf_lo "0.000000"; conf_hi "0.000000"; cov "0.000000"; full_read_support "no";
Chr1	Cufflinks	exon	8510401	8510725	1	-	.	gene_id "AT1G24062"; transcript_id "AT1G24062.1"; exon_number "1"; FPKM "0.0000000000"; frac "0.000000"; conf_lo "0.000000"; conf_hi "0.000000"; cov "0.000000";
Chr1	Cufflinks	exon	8510824	8510967	1	-	.	gene_id "AT1G24062"; transcript_id "AT1G24062.1"; exon_number "2"; FPKM "0.0000000000"; frac "0.000000"; conf_lo "0.000000"; conf_hi "0.000000"; cov "0.000000";
Chr1	Cufflinks	transcript	8515506	8515971	1000	+	.	gene_id "AT1G24068"; transcript_id "AT1G24068.1"; FPKM "2.4863549933"; frac "1.000000"; conf_lo "1.107173"; conf_hi "3.865537"; cov "14.592985"; full_read_support "yes";
Chr1	Cufflinks	exon	8515506	8515971	1000	+	.	gene_id "AT1G24068"; transcript_id "AT1G24068.1"; exon_number "1"; FPKM "2.4863549933"; frac "1.000000"; conf_lo "1.107173"; conf_hi "3.865537"; cov "14.592985";
Chr1	Cufflinks	transcript	8516238	8519734	1000	-	.	gene_id "AT1G24070"; transcript_id "AT1G24070.1"; FPKM "0.8001355257"; frac "1.000000"; conf_lo "0.477615"; conf_hi "1.122656"; cov "4.702207"; full_read_support "no";
Chr1	Cufflinks	exon	8516238	8516584	1000	-	.	gene_id "AT1G24070"; transcript_id "AT1G24070.1"; exon_number "1"; FPKM "0.8001355257"; frac "1.000000"; conf_lo "0.477615"; conf_hi "1.122656"; cov "4.702207";
Chr1	Cufflinks	exon	8516660	8516851	1000	-	.	gene_id "AT1G24070"; transcript_id "AT1G24070.1"; exon_number "2"; FPKM "0.8001355257"; frac "1.000000"; conf_lo "0.477615"; conf_hi "1.122656"; cov "4.702207";
Chr1	Cufflinks	exon	8516948	8517147	1000	-	.	gene_id "AT1G24070"; transcript_id "AT1G24070.1"; exon_number "3"; FPKM "0.8001355257"; frac "1.000000"; conf_lo "0.477615"; conf_hi "1.122656"; cov "4.702207";
Chr1	Cufflinks	exon	8517575	8517688	1000	-	.	gene_id "AT1G24070"; transcript_id "AT1G24070.1"; exon_number "4"; FPKM "0.8001355257"; frac "1.000000"; conf_lo "0.477615"; conf_hi "1.122656"; cov "4.702207";
Chr1	Cufflinks	exon	8518079	8518215	1000	-	.	gene_id "AT1G24070"; transcript_id "AT1G24070.1"; exon_number "5"; FPKM "0.8001355257"; frac "1.000000"; conf_lo "0.477615"; conf_hi "1.122656"; cov "4.702207";
Chr1	Cufflinks	exon	8518304	8518414	1000	-	.	gene_id "AT1G24070"; transcript_id "AT1G24070.1"; exon_number "6"; FPKM "0.8001355257"; frac "1.000000"; conf_lo "0.477615"; conf_hi "1.122656"; cov "4.702207";
Chr1	Cufflinks	exon	8518629	8518881	1000	-	.	gene_id "AT1G24070"; transcript_id "AT1G24070.1"; exon_number "7"; FPKM "0.8001355257"; frac "1.000000"; conf_lo "0.477615"; conf_hi "1.122656"; cov "4.702207";
Chr1	Cufflinks	exon	8518965	8519063	1000	-	.	gene_id "AT1G24070"; transcript_id "AT1G24070.1"; exon_number "8"; FPKM "0.8001355257"; frac "1.000000"; conf_lo "0.477615"; conf_hi "1.122656"; cov "4.702207";
Chr1	Cufflinks	exon	8519231	8519569	1000	-	.	gene_id "AT1G24070"; transcript_id "AT1G24070.1"; exon_number "9"; FPKM "0.8001355257"; frac "1.000000"; conf_lo "0.477615"; conf_hi "1.122656"; cov "4.702207";
Chr1	Cufflinks	exon	8519669	8519734	1000	-	.	gene_id "AT1G24070"; transcript_id "AT1G24070.1"; exon_number "10"; FPKM "0.8001355257"; frac "1.000000"; conf_lo "0.477615"; conf_hi "1.122656"; cov "4.702207";
Chr1	Cufflinks	transcript	8520290	8520363	1	-	.	gene_id "AT1G24080"; transcript_id "AT1G24080.1"; FPKM "0.0000000000"; frac "0.000000"; conf_lo "0.000000"; conf_hi "0.000000"; cov "0.000000"; full_read_support "no";
Chr1	Cufflinks	exon	8520290	8520363	1	-	.	gene_id "AT1G24080"; transcript_id "AT1G24080.1"; exon_number "1"; FPKM "0.0000000000"; frac "0.000000"; conf_lo "0.000000"; conf_hi "0.000000"; cov "0.000000";
Chr1	Cufflinks	transcript	8520462	8524929	1000	+	.	gene_id "CUFF.9475"; transcript_id "CUFF.9475.1"; FPKM "2.7060215939"; frac "0.701562"; conf_lo "2.162990"; conf_hi "3.249053"; cov "15.893117"; full_read_support "yes";
Chr1	Cufflinks	exon	8520462	8520556	1000	+	.	gene_id "CUFF.9475"; transcript_id "CUFF.9475.1"; exon_number "1"; FPKM "2.7060215939"; frac "0.701562"; conf_lo "2.162990"; conf_hi "3.249053"; cov "15.893117";
Chr1	Cufflinks	exon	8520813	8521160	1000	+	.	gene_id "CUFF.9475"; transcript_id "CUFF.9475.1"; exon_number "2"; FPKM "2.7060215939"; frac "0.701562"; conf_lo "2.162990"; conf_hi "3.249053"; cov "15.893117";
Chr1	Cufflinks	exon	8521251	8521409	1000	+	.	gene_id "CUFF.9475"; transcript_id "CUFF.9475.1"; exon_number "3"; FPKM "2.7060215939"; frac "0.701562"; conf_lo "2.162990"; conf_hi "3.249053"; cov "15.893117";
Chr1	Cufflinks	exon	8521550	8521624	1000	+	.	gene_id "CUFF.9475"; transcript_id "CUFF.9475.1"; exon_number "4"; FPKM "2.7060215939"; frac "0.701562"; conf_lo "2.162990"; conf_hi "3.249053"; cov "15.893117";
Chr1	Cufflinks	exon	8521736	8521816	1000	+	.	gene_id "CUFF.9475"; transcript_id "CUFF.9475.1"; exon_number "5"; FPKM "2.7060215939"; frac "0.701562"; conf_lo "2.162990"; conf_hi "3.249053"; cov "15.893117";
Chr1	Cufflinks	exon	8521923	8522015	1000	+	.	gene_id "CUFF.9475"; transcript_id "CUFF.9475.1"; exon_number "6"; FPKM "2.7060215939"; frac "0.701562"; conf_lo "2.162990"; conf_hi "3.249053"; cov "15.893117";
Chr1	Cufflinks	exon	8522090	8522233	1000	+	.	gene_id "CUFF.9475"; transcript_id "CUFF.9475.1"; exon_number "7"; FPKM "2.7060215939"; frac "0.701562"; conf_lo "2.162990"; conf_hi "3.249053"; cov "15.893117";
Chr1	Cufflinks	exon	8522339	8522446	1000	+	.	gene_id "CUFF.9475"; transcript_id "CUFF.9475.1"; exon_number "8"; FPKM "2.7060215939"; frac "0.701562"; conf_lo "2.162990"; conf_hi "3.249053"; cov "15.893117";
Chr1	Cufflinks	exon	8522571	8522622	1000	+	.	gene_id "CUFF.9475"; transcript_id "CUFF.9475.1"; exon_number "9"; FPKM "2.7060215939"; frac "0.701562"; conf_lo "2.162990"; conf_hi "3.249053"; cov "15.893117";
Chr1	Cufflinks	exon	8522715	8522772	1000	+	.	gene_id "CUFF.9475"; transcript_id "CUFF.9475.1"; exon_number "10"; FPKM "2.7060215939"; frac "0.701562"; conf_lo "2.162990"; conf_hi "3.249053"; cov "15.893117";
Chr1	Cufflinks	exon	8522884	8523606	1000	+	.	gene_id "CUFF.9475"; transcript_id "CUFF.9475.1"; exon_number "11"; FPKM "2.7060215939"; frac "0.701562"; conf_lo "2.162990"; conf_hi "3.249053"; cov "15.893117";
Chr1	Cufflinks	exon	8524034	8524201	1000	+	.	gene_id "CUFF.9475"; transcript_id "CUFF.9475.1"; exon_number "12"; FPKM "2.7060215939"; frac "0.701562"; conf_lo "2.162990"; conf_hi "3.249053"; cov "15.893117";
Chr1	Cufflinks	exon	8524479	8524929	1000	+	.	gene_id "CUFF.9475"; transcript_id "CUFF.9475.1"; exon_number "13"; FPKM "2.7060215939"; frac "0.701562"; conf_lo "2.162990"; conf_hi "3.249053"; cov "15.893117";
Chr1	Cufflinks	transcript	8520462	8524929	192	+	.	gene_id "CUFF.9475"; transcript_id "CUFF.9475.2"; FPKM "0.5202294675"; frac "0.142145"; conf_lo "0.239832"; conf_hi "0.800627"; cov "3.055433"; full_read_support "yes";
Chr1	Cufflinks	exon	8520462	8520556	192	+	.	gene_id "CUFF.9475"; transcript_id "CUFF.9475.2"; exon_number "1"; FPKM "0.5202294675"; frac "0.142145"; conf_lo "0.239832"; conf_hi "0.800627"; cov "3.055433";
Chr1	Cufflinks	exon	8520813	8521160	192	+	.	gene_id "CUFF.9475"; transcript_id "CUFF.9475.2"; exon_number "2"; FPKM "0.5202294675"; frac "0.142145"; conf_lo "0.239832"; conf_hi "0.800627"; cov "3.055433";
Chr1	Cufflinks	exon	8521251	8521409	192	+	.	gene_id "CUFF.9475"; transcript_id "CUFF.9475.2"; exon_number "3"; FPKM "0.5202294675"; frac "0.142145"; conf_lo "0.239832"; conf_hi "0.800627"; cov "3.055433";
Chr1	Cufflinks	exon	8521550	8521624	192	+	.	gene_id "CUFF.9475"; transcript_id "CUFF.9475.2"; exon_number "4"; FPKM "0.5202294675"; frac "0.142145"; conf_lo "0.239832"; conf_hi "0.800627"; cov "3.055433";
Chr1	Cufflinks	exon	8521720	8521816	192	+	.	gene_id "CUFF.9475"; transcript_id "CUFF.9475.2"; exon_number "5"; FPKM "0.5202294675"; frac "0.142145"; conf_lo "0.239832"; conf_hi "0.800627"; cov "3.055433";
Chr1	Cufflinks	exon	8521923	8522015	192	+	.	gene_id "CUFF.9475"; transcript_id "CUFF.9475.2"; exon_number "6"; FPKM "0.5202294675"; frac "0.142145"; conf_lo "0.239832"; conf_hi "0.800627"; cov "3.055433";
Chr1	Cufflinks	exon	8522090	8522233	192	+	.	gene_id "CUFF.9475"; transcript_id "CUFF.9475.2"; exon_number "7"; FPKM "0.5202294675"; frac "0.142145"; conf_lo "0.239832"; conf_hi "0.800627"; cov "3.055433";
Chr1	Cufflinks	exon	8522339	8522446	192	+	.	gene_id "CUFF.9475"; transcript_id "CUFF.9475.2"; exon_number "8"; FPKM "0.5202294675"; frac "0.142145"; conf_lo "0.239832"; conf_hi "0.800627"; cov "3.055433";
Chr1	Cufflinks	exon	8522571	8522622	192	+	.	gene_id "CUFF.9475"; transcript_id "CUFF.9475.2"; exon_number "9"; FPKM "0.5202294675"; frac "0.142145"; conf_lo "0.239832"; conf_hi "0.800627"; cov "3.055433";
Chr1	Cufflinks	exon	8522715	8523606	192	+	.	gene_id "CUFF.9475"; transcript_id "CUFF.9475.2"; exon_number "10"; FPKM "0.5202294675"; frac "0.142145"; conf_lo "0.239832"; conf_hi "0.800627"; cov "3.055433";
Chr1	Cufflinks	exon	8524034	8524201	192	+	.	gene_id "CUFF.9475"; transcript_id "CUFF.9475.2"; exon_number "11"; FPKM "0.5202294675"; frac "0.142145"; conf_lo "0.239832"; conf_hi "0.800627"; cov "3.055433";
Chr1	Cufflinks	exon	8524479	8524929	192	+	.	gene_id "CUFF.9475"; transcript_id "CUFF.9475.2"; exon_number "12"; FPKM "0.5202294675"; frac "0.142145"; conf_lo "0.239832"; conf_hi "0.800627"; cov "3.055433";
Chr1	Cufflinks	transcript	8520834	8523121	462	+	.	gene_id "CUFF.9475"; transcript_id "AT1G24090.1"; FPKM "1.2503815485"; frac "0.156293"; conf_lo "0.636527"; conf_hi "1.864236"; cov "7.343792"; full_read_support "yes";
Chr1	Cufflinks	exon	8520834	8521160	462	+	.	gene_id "CUFF.9475"; transcript_id "AT1G24090.1"; exon_number "1"; FPKM "1.2503815485"; frac "0.156293"; conf_lo "0.636527"; conf_hi "1.864236"; cov "7.343792";
Chr1	Cufflinks	exon	8521251	8521409	462	+	.	gene_id "CUFF.9475"; transcript_id "AT1G24090.1"; exon_number "2"; FPKM "1.2503815485"; frac "0.156293"; conf_lo "0.636527"; conf_hi "1.864236"; cov "7.343792";
Chr1	Cufflinks	exon	8521550	8521624	462	+	.	gene_id "CUFF.9475"; transcript_id "AT1G24090.1"; exon_number "3"; FPKM "1.2503815485"; frac "0.156293"; conf_lo "0.636527"; conf_hi "1.864236"; cov "7.343792";
Chr1	Cufflinks	exon	8521736	8521816	462	+	.	gene_id "CUFF.9475"; transcript_id "AT1G24090.1"; exon_number "4"; FPKM "1.2503815485"; frac "0.156293"; conf_lo "0.636527"; conf_hi "1.864236"; cov "7.343792";
Chr1	Cufflinks	exon	8521923	8522015	462	+	.	gene_id "CUFF.9475"; transcript_id "AT1G24090.1"; exon_number "5"; FPKM "1.2503815485"; frac "0.156293"; conf_lo "0.636527"; conf_hi "1.864236"; cov "7.343792";
Chr1	Cufflinks	exon	8522090	8522233	462	+	.	gene_id "CUFF.9475"; transcript_id "AT1G24090.1"; exon_number "6"; FPKM "1.2503815485"; frac "0.156293"; conf_lo "0.636527"; conf_hi "1.864236"; cov "7.343792";
Chr1	Cufflinks	exon	8522339	8522446	462	+	.	gene_id "CUFF.9475"; transcript_id "AT1G24090.1"; exon_number "7"; FPKM "1.2503815485"; frac "0.156293"; conf_lo "0.636527"; conf_hi "1.864236"; cov "7.343792";
Chr1	Cufflinks	exon	8522571	8522622	462	+	.	gene_id "CUFF.9475"; transcript_id "AT1G24090.1"; exon_number "8"; FPKM "1.2503815485"; frac "0.156293"; conf_lo "0.636527"; conf_hi "1.864236"; cov "7.343792";
Chr1	Cufflinks	exon	8522715	8522772	462	+	.	gene_id "CUFF.9475"; transcript_id "AT1G24090.1"; exon_number "9"; FPKM "1.2503815485"; frac "0.156293"; conf_lo "0.636527"; conf_hi "1.864236"; cov "7.343792";
Chr1	Cufflinks	exon	8522884	8523121	462	+	.	gene_id "CUFF.9475"; transcript_id "AT1G24090.1"; exon_number "10"; FPKM "1.2503815485"; frac "0.156293"; conf_lo "0.636527"; conf_hi "1.864236"; cov "7.343792";
Chr1	Cufflinks	transcript	8523247	8524929	1	+	.	gene_id "CUFF.9475"; transcript_id "AT1G24095.1"; FPKM "0.0000000000"; frac "0.000000"; conf_lo "0.000000"; conf_hi "0.130928"; cov "0.000000"; full_read_support "yes";
Chr1	Cufflinks	exon	8523247	8523606	1	+	.	gene_id "CUFF.9475"; transcript_id "AT1G24095.1"; exon_number "1"; FPKM "0.0000000000"; frac "0.000000"; conf_lo "0.000000"; conf_hi "0.130928"; cov "0.000000";
Chr1	Cufflinks	exon	8524034	8524201	1	+	.	gene_id "CUFF.9475"; transcript_id "AT1G24095.1"; exon_number "2"; FPKM "0.0000000000"; frac "0.000000"; conf_lo "0.000000"; conf_hi "0.130928"; cov "0.000000";
Chr1	Cufflinks	exon	8524479	8524929	1	+	.	gene_id "CUFF.9475"; transcript_id "AT1G24095.1"; exon_number "3"; FPKM "0.0000000000"; frac "0.000000"; conf_lo "0.000000"; conf_hi "0.130928"; cov "0.000000";
Chr1	Cufflinks	transcript	8524993	8525244	1000	-	.	gene_id "CUFF.9476"; transcript_id "CUFF.9476.1"; FPKM "47.4318408358"; frac "1.000000"; conf_lo "34.267725"; conf_hi "60.595956"; cov "275.100537"; full_read_support "yes";
Chr1	Cufflinks	exon	8524993	8525244	1000	-	.	gene_id "CUFF.9476"; transcript_id "CUFF.9476.1"; exon_number "1"; FPKM "47.4318408358"; frac "1.000000"; conf_lo "34.267725"; conf_hi "60.595956"; cov "275.100537";
Chr1	Cufflinks	transcript	8527838	8528818	1	+	.	gene_id "AT1G24110"; transcript_id "AT1G24110.1"; FPKM "0.0000000000"; frac "0.000000"; conf_lo "0.000000"; conf_hi "0.000000"; cov "0.000000"; full_read_support "no";
Chr1	Cufflinks	exon	8527838	8528818	1	+	.	gene_id "AT1G24110"; transcript_id "AT1G24110.1"; exon_number "1"; FPKM "0.0000000000"; frac "0.000000"; conf_lo "0.000000"; conf_hi "0.000000"; cov "0.000000";
Chr1	Cufflinks	transcript	8529143	8532212	1000	-	.	gene_id "CUFF.9477"; transcript_id "AT1G24120.1"; FPKM "8.8455641655"; frac "1.000000"; conf_lo "7.684362"; conf_hi "10.006767"; cov "51.929460"; full_read_support "yes";
Chr1	Cufflinks	exon	8529143	8529579	1000	-	.	gene_id "CUFF.9477"; transcript_id "AT1G24120.1"; exon_number "1"; FPKM "8.8455641655"; frac "1.000000"; conf_lo "7.684362"; conf_hi "10.006767"; cov "51.929460";
Chr1	Cufflinks	exon	8529735	8529937	1000	-	.	gene_id "CUFF.9477"; transcript_id "AT1G24120.1"; exon_number "2"; FPKM "8.8455641655"; frac "1.000000"; conf_lo "7.684362"; conf_hi "10.006767"; cov "51.929460";
Chr1	Cufflinks	exon	8530058	8530166	1000	-	.	gene_id "CUFF.9477"; transcript_id "AT1G24120.1"; exon_number "3"; FPKM "8.8455641655"; frac "1.000000"; conf_lo "7.684362"; conf_hi "10.006767"; cov "51.929460";
Chr1	Cufflinks	exon	8530260	8530349	1000	-	.	gene_id "CUFF.9477"; transcript_id "AT1G24120.1"; exon_number "4"; FPKM "8.8455641655"; frac "1.000000"; conf_lo "7.684362"; conf_hi "10.006767"; cov "51.929460";
Chr1	Cufflinks	exon	8530471	8530521	1000	-	.	gene_id "CUFF.9477"; transcript_id "AT1G24120.1"; exon_number "5"; FPKM "8.8455641655"; frac "1.000000"; conf_lo "7.684362"; conf_hi "10.006767"; cov "51.929460";
Chr1	Cufflinks	exon	8530606	8530710	1000	-	.	gene_id "CUFF.9477"; transcript_id "AT1G24120.1"; exon_number "6"; FPKM "8.8455641655"; frac "1.000000"; conf_lo "7.684362"; conf_hi "10.006767"; cov "51.929460";
Chr1	Cufflinks	exon	8530809	8530920	1000	-	.	gene_id "CUFF.9477"; transcript_id "AT1G24120.1"; exon_number "7"; FPKM "8.8455641655"; frac "1.000000"; conf_lo "7.684362"; conf_hi "10.006767"; cov "51.929460";
Chr1	Cufflinks	exon	8531011	8531093	1000	-	.	gene_id "CUFF.9477"; transcript_id "AT1G24120.1"; exon_number "8"; FPKM "8.8455641655"; frac "1.000000"; conf_lo "7.684362"; conf_hi "10.006767"; cov "51.929460";
Chr1	Cufflinks	exon	8531381	8531504	1000	-	.	gene_id "CUFF.9477"; transcript_id "AT1G24120.1"; exon_number "9"; FPKM "8.8455641655"; frac "1.000000"; conf_lo "7.684362"; conf_hi "10.006767"; cov "51.929460";
Chr1	Cufflinks	exon	8531810	8532212	1000	-	.	gene_id "CUFF.9477"; transcript_id "AT1G24120.1"; exon_number "10"; FPKM "8.8455641655"; frac "1.000000"; conf_lo "7.684362"; conf_hi "10.006767"; cov "51.929460";
Chr1	Cufflinks	transcript	8534183	8535430	1000	-	.	gene_id "AT1G24130"; transcript_id "AT1G24130.1"; FPKM "0.2433672956"; frac "1.000000"; conf_lo "0.025693"; conf_hi "0.461042"; cov "1.427351"; full_read_support "yes";
Chr1	Cufflinks	exon	8534183	8535430	1000	-	.	gene_id "AT1G24130"; transcript_id "AT1G24130.1"; exon_number "1"; FPKM "0.2433672956"; frac "1.000000"; conf_lo "0.025693"; conf_hi "0.461042"; cov "1.427351";
Chr1	Cufflinks	transcript	8536045	8537387	1000	-	.	gene_id "AT1G24140"; transcript_id "AT1G24140.1"; FPKM "0.5355695728"; frac "1.000000"; conf_lo "0.213732"; conf_hi "0.857407"; cov "3.147415"; full_read_support "yes";
Chr1	Cufflinks	exon	8536045	8537387	1000	-	.	gene_id "AT1G24140"; transcript_id "AT1G24140.1"; exon_number "1"; FPKM "0.5355695728"; frac "1.000000"; conf_lo "0.213732"; conf_hi "0.857407"; cov "3.147415";
Chr1	Cufflinks	transcript	8541027	8541739	1000	+	.	gene_id "AT1G24145"; transcript_id "AT1G24145.1"; FPKM "2.6796774545"; frac "1.000000"; conf_lo "1.342159"; conf_hi "4.017196"; cov "15.747829"; full_read_support "yes";
Chr1	Cufflinks	exon	8541027	8541148	1000	+	.	gene_id "AT1G24145"; transcript_id "AT1G24145.1"; exon_number "1"; FPKM "2.6796774545"; frac "1.000000"; conf_lo "1.342159"; conf_hi "4.017196"; cov "15.747829";
Chr1	Cufflinks	exon	8541339	8541739	1000	+	.	gene_id "AT1G24145"; transcript_id "AT1G24145.1"; exon_number "2"; FPKM "2.6796774545"; frac "1.000000"; conf_lo "1.342159"; conf_hi "4.017196"; cov "15.747829";
Chr1	Cufflinks	transcript	8542446	8543474	1000	+	.	gene_id "AT1G24147"; transcript_id "AT1G24147.1"; FPKM "1.1904933182"; frac "1.000000"; conf_lo "0.421807"; conf_hi "1.959180"; cov "6.996247"; full_read_support "yes";
Chr1	Cufflinks	exon	8542446	8542624	1000	+	.	gene_id "AT1G24147"; transcript_id "AT1G24147.1"; exon_number "1"; FPKM "1.1904933182"; frac "1.000000"; conf_lo "0.421807"; conf_hi "1.959180"; cov "6.996247";
Chr1	Cufflinks	exon	8543026	8543474	1000	+	.	gene_id "AT1G24147"; transcript_id "AT1G24147.1"; exon_number "2"; FPKM "1.1904933182"; frac "1.000000"; conf_lo "0.421807"; conf_hi "1.959180"; cov "6.996247";
Chr1	Cufflinks	transcript	8544250	8545551	1000	+	.	gene_id "AT1G24148"; transcript_id "AT1G24148.1"; FPKM "2.1452678231"; frac "0.881018"; conf_lo "1.315042"; conf_hi "2.975493"; cov "12.591162"; full_read_support "yes";
Chr1	Cufflinks	exon	8544250	8544629	1000	+	.	gene_id "AT1G24148"; transcript_id "AT1G24148.1"; exon_number "1"; FPKM "2.1452678231"; frac "0.881018"; conf_lo "1.315042"; conf_hi "2.975493"; cov "12.591162";
Chr1	Cufflinks	exon	8545020	8545551	1000	+	.	gene_id "AT1G24148"; transcript_id "AT1G24148.1"; exon_number "2"; FPKM "2.1452678231"; frac "0.881018"; conf_lo "1.315042"; conf_hi "2.975493"; cov "12.591162";
Chr1	Cufflinks	transcript	8544420	8545551	103	+	.	gene_id "AT1G24148"; transcript_id "AT1G24148.2"; FPKM "0.2213902080"; frac "0.118982"; conf_lo "0.000000"; conf_hi "0.495439"; cov "1.299400"; full_read_support "yes";
Chr1	Cufflinks	exon	8544420	8545551	103	+	.	gene_id "AT1G24148"; transcript_id "AT1G24148.2"; exon_number "1"; FPKM "0.2213902080"; frac "0.118982"; conf_lo "0.000000"; conf_hi "0.495439"; cov "1.299400";
Chr1	Cufflinks	transcript	8549332	8552065	1000	+	.	gene_id "CUFF.9478"; transcript_id "CUFF.9478.1"; FPKM "2.7698190381"; frac "1.000000"; conf_lo "2.267967"; conf_hi "3.271671"; cov "16.254316"; full_read_support "yes";
Chr1	Cufflinks	exon	8549332	8550536	1000	+	.	gene_id "CUFF.9478"; transcript_id "CUFF.9478.1"; exon_number "1"; FPKM "2.7698190381"; frac "1.000000"; conf_lo "2.267967"; conf_hi "3.271671"; cov "16.254316";
Chr1	Cufflinks	exon	8550639	8552065	1000	+	.	gene_id "CUFF.9478"; transcript_id "CUFF.9478.1"; exon_number "2"; FPKM "2.7698190381"; frac "1.000000"; conf_lo "2.267967"; conf_hi "3.271671"; cov "16.254316";
Chr1	Cufflinks	transcript	8549518	8551993	1	+	.	gene_id "CUFF.9478"; transcript_id "AT1G24150.1"; FPKM "0.0000000000"; frac "0.000000"; conf_lo "0.000000"; conf_hi "0.049518"; cov "0.000000"; full_read_support "no";
Chr1	Cufflinks	exon	8549518	8550536	1	+	.	gene_id "CUFF.9478"; transcript_id "AT1G24150.1"; exon_number "1"; FPKM "0.0000000000"; frac "0.000000"; conf_lo "0.000000"; conf_hi "0.049518"; cov "0.000000";
Chr1	Cufflinks	exon	8550639	8551116	1	+	.	gene_id "CUFF.9478"; transcript_id "AT1G24150.1"; exon_number "2"; FPKM "0.0000000000"; frac "0.000000"; conf_lo "0.000000"; conf_hi "0.049518"; cov "0.000000";
Chr1	Cufflinks	exon	8551230	8551993	1	+	.	gene_id "CUFF.9478"; transcript_id "AT1G24150.1"; exon_number "3"; FPKM "0.0000000000"; frac "0.000000"; conf_lo "0.000000"; conf_hi "0.049518"; cov "0.000000";
Chr1	Cufflinks	transcript	8552775	8553385	1	+	.	gene_id "AT1G24159"; transcript_id "AT1G24159.1"; FPKM "0.0000000000"; frac "0.000000"; conf_lo "0.000000"; conf_hi "0.000000"; cov "0.000000"; full_read_support "no";
Chr1	Cufflinks	exon	8552775	8552896	1	+	.	gene_id "AT1G24159"; transcript_id "AT1G24159.1"; exon_number "1"; FPKM "0.0000000000"; frac "0.000000"; conf_lo "0.000000"; conf_hi "0.000000"; cov "0.000000";
Chr1	Cufflinks	exon	8553085	8553385	1	+	.	gene_id "AT1G24159"; transcript_id "AT1G24159.1"; exon_number "2"; FPKM "0.0000000000"; frac "0.000000"; conf_lo "0.000000"; conf_hi "0.000000"; cov "0.000000";
Chr1	Cufflinks	transcript	8553411	8556555	314	-	.	gene_id "CUFF.9479"; transcript_id "AT1G24160.2"; FPKM "3.1948674062"; frac "0.266023"; conf_lo "2.460897"; conf_hi "3.928838"; cov "18.748566"; full_read_support "yes";
Chr1	Cufflinks	exon	8553411	8553785	314	-	.	gene_id "CUFF.9479"; transcript_id "AT1G24160.2"; exon_number "1"; FPKM "3.1948674062"; frac "0.266023"; conf_lo "2.460897"; conf_hi "3.928838"; cov "18.748566";
Chr1	Cufflinks	exon	8553858	8553914	314	-	.	gene_id "CUFF.9479"; transcript_id "AT1G24160.2"; exon_number "2"; FPKM "3.1948674062"; frac "0.266023"; conf_lo "2.460897"; conf_hi "3.928838"; cov "18.748566";
Chr1	Cufflinks	exon	8554001	8554106	314	-	.	gene_id "CUFF.9479"; transcript_id "AT1G24160.2"; exon_number "3"; FPKM "3.1948674062"; frac "0.266023"; conf_lo "2.460897"; conf_hi "3.928838"; cov "18.748566";
Chr1	Cufflinks	exon	8554208	8554266	314	-	.	gene_id "CUFF.9479"; transcript_id "AT1G24160.2"; exon_number "4"; FPKM "3.1948674062"; frac "0.266023"; conf_lo "2.460897"; conf_hi "3.928838"; cov "18.748566";
Chr1	Cufflinks	exon	8554344	8554784	314	-	.	gene_id "CUFF.9479"; transcript_id "AT1G24160.2"; exon_number "5"; FPKM "3.1948674062"; frac "0.266023"; conf_lo "2.460897"; conf_hi "3.928838"; cov "18.748566";
Chr1	Cufflinks	exon	8554889	8555689	314	-	.	gene_id "CUFF.9479"; transcript_id "AT1G24160.2"; exon_number "6"; FPKM "3.1948674062"; frac "0.266023"; conf_lo "2.460897"; conf_hi "3.928838"; cov "18.748566";
Chr1	Cufflinks	exon	8555789	8555849	314	-	.	gene_id "CUFF.9479"; transcript_id "AT1G24160.2"; exon_number "7"; FPKM "3.1948674062"; frac "0.266023"; conf_lo "2.460897"; conf_hi "3.928838"; cov "18.748566";
Chr1	Cufflinks	exon	8556140	8556555	314	-	.	gene_id "CUFF.9479"; transcript_id "AT1G24160.2"; exon_number "8"; FPKM "3.1948674062"; frac "0.266023"; conf_lo "2.460897"; conf_hi "3.928838"; cov "18.748566";
Chr1	Cufflinks	transcript	8553420	8556290	1000	-	.	gene_id "CUFF.9479"; transcript_id "AT1G24160.1"; FPKM "10.1530754713"; frac "0.733977"; conf_lo "8.893578"; conf_hi "11.412573"; cov "59.581692"; full_read_support "yes";
Chr1	Cufflinks	exon	8553420	8553785	1000	-	.	gene_id "CUFF.9479"; transcript_id "AT1G24160.1"; exon_number "1"; FPKM "10.1530754713"; frac "0.733977"; conf_lo "8.893578"; conf_hi "11.412573"; cov "59.581692";
Chr1	Cufflinks	exon	8553858	8553914	1000	-	.	gene_id "CUFF.9479"; transcript_id "AT1G24160.1"; exon_number "2"; FPKM "10.1530754713"; frac "0.733977"; conf_lo "8.893578"; conf_hi "11.412573"; cov "59.581692";
Chr1	Cufflinks	exon	8554001	8554106	1000	-	.	gene_id "CUFF.9479"; transcript_id "AT1G24160.1"; exon_number "3"; FPKM "10.1530754713"; frac "0.733977"; conf_lo "8.893578"; conf_hi "11.412573"; cov "59.581692";
Chr1	Cufflinks	exon	8554208	8554266	1000	-	.	gene_id "CUFF.9479"; transcript_id "AT1G24160.1"; exon_number "4"; FPKM "10.1530754713"; frac "0.733977"; conf_lo "8.893578"; conf_hi "11.412573"; cov "59.581692";
Chr1	Cufflinks	exon	8554344	8554784	1000	-	.	gene_id "CUFF.9479"; transcript_id "AT1G24160.1"; exon_number "5"; FPKM "10.1530754713"; frac "0.733977"; conf_lo "8.893578"; conf_hi "11.412573"; cov "59.581692";
Chr1	Cufflinks	exon	8554889	8555689	1000	-	.	gene_id "CUFF.9479"; transcript_id "AT1G24160.1"; exon_number "6"; FPKM "10.1530754713"; frac "0.733977"; conf_lo "8.893578"; conf_hi "11.412573"; cov "59.581692";
Chr1	Cufflinks	exon	8555789	8555849	1000	-	.	gene_id "CUFF.9479"; transcript_id "AT1G24160.1"; exon_number "7"; FPKM "10.1530754713"; frac "0.733977"; conf_lo "8.893578"; conf_hi "11.412573"; cov "59.581692";
Chr1	Cufflinks	exon	8556145	8556290	1000	-	.	gene_id "CUFF.9479"; transcript_id "AT1G24160.1"; exon_number "8"; FPKM "10.1530754713"; frac "0.733977"; conf_lo "8.893578"; conf_hi "11.412573"; cov "59.581692";
Chr1	Cufflinks	transcript	8557216	8558832	1000	-	.	gene_id "AT1G24170"; transcript_id "AT1G24170.1"; FPKM "20.8472135988"; frac "1.000000"; conf_lo "18.896258"; conf_hi "22.798170"; cov "122.373769"; full_read_support "yes";
Chr1	Cufflinks	exon	8557216	8558832	1000	-	.	gene_id "AT1G24170"; transcript_id "AT1G24170.1"; exon_number "1"; FPKM "20.8472135988"; frac "1.000000"; conf_lo "18.896258"; conf_hi "22.798170"; cov "122.373769";
Chr1	Cufflinks	transcript	8560525	8563495	1000	-	.	gene_id "CUFF.9481"; transcript_id "AT1G24180.1"; FPKM "39.8844664611"; frac "0.655283"; conf_lo "36.867707"; conf_hi "42.901226"; cov "234.147448"; full_read_support "yes";
Chr1	Cufflinks	exon	8560525	8560821	1000	-	.	gene_id "CUFF.9481"; transcript_id "AT1G24180.1"; exon_number "1"; FPKM "39.8844664611"; frac "0.655283"; conf_lo "36.867707"; conf_hi "42.901226"; cov "234.147448";
Chr1	Cufflinks	exon	8560939	8561004	1000	-	.	gene_id "CUFF.9481"; transcript_id "AT1G24180.1"; exon_number "2"; FPKM "39.8844664611"; frac "0.655283"; conf_lo "36.867707"; conf_hi "42.901226"; cov "234.147448";
Chr1	Cufflinks	exon	8561087	8561140	1000	-	.	gene_id "CUFF.9481"; transcript_id "AT1G24180.1"; exon_number "3"; FPKM "39.8844664611"; frac "0.655283"; conf_lo "36.867707"; conf_hi "42.901226"; cov "234.147448";
Chr1	Cufflinks	exon	8561248	8561319	1000	-	.	gene_id "CUFF.9481"; transcript_id "AT1G24180.1"; exon_number "4"; FPKM "39.8844664611"; frac "0.655283"; conf_lo "36.867707"; conf_hi "42.901226"; cov "234.147448";
Chr1	Cufflinks	exon	8561413	8561508	1000	-	.	gene_id "CUFF.9481"; transcript_id "AT1G24180.1"; exon_number "5"; FPKM "39.8844664611"; frac "0.655283"; conf_lo "36.867707"; conf_hi "42.901226"; cov "234.147448";
Chr1	Cufflinks	exon	8562054	8562131	1000	-	.	gene_id "CUFF.9481"; transcript_id "AT1G24180.1"; exon_number "6"; FPKM "39.8844664611"; frac "0.655283"; conf_lo "36.867707"; conf_hi "42.901226"; cov "234.147448";
Chr1	Cufflinks	exon	8562529	8562608	1000	-	.	gene_id "CUFF.9481"; transcript_id "AT1G24180.1"; exon_number "7"; FPKM "39.8844664611"; frac "0.655283"; conf_lo "36.867707"; conf_hi "42.901226"; cov "234.147448";
Chr1	Cufflinks	exon	8562692	8563495	1000	-	.	gene_id "CUFF.9481"; transcript_id "AT1G24180.1"; exon_number "8"; FPKM "39.8844664611"; frac "0.655283"; conf_lo "36.867707"; conf_hi "42.901226"; cov "234.147448";
Chr1	Cufflinks	transcript	8563558	8570505	1	-	.	gene_id "CUFF.9481"; transcript_id "AT1G24190.1"; FPKM "0.0000000000"; frac "0.000000"; conf_lo "0.000000"; conf_hi "0.024069"; cov "0.000000"; full_read_support "no";
Chr1	Cufflinks	exon	8563558	8563986	1	-	.	gene_id "CUFF.9481"; transcript_id "AT1G24190.1"; exon_number "1"; FPKM "0.0000000000"; frac "0.000000"; conf_lo "0.000000"; conf_hi "0.024069"; cov "0.000000";
Chr1	Cufflinks	exon	8564086	8564188	1	-	.	gene_id "CUFF.9481"; transcript_id "AT1G24190.1"; exon_number "2"; FPKM "0.0000000000"; frac "0.000000"; conf_lo "0.000000"; conf_hi "0.024069"; cov "0.000000";
Chr1	Cufflinks	exon	8564282	8564448	1	-	.	gene_id "CUFF.9481"; transcript_id "AT1G24190.1"; exon_number "3"; FPKM "0.0000000000"; frac "0.000000"; conf_lo "0.000000"; conf_hi "0.024069"; cov "0.000000";
Chr1	Cufflinks	exon	8564542	8564694	1	-	.	gene_id "CUFF.9481"; transcript_id "AT1G24190.1"; exon_number "4"; FPKM "0.0000000000"; frac "0.000000"; conf_lo "0.000000"; conf_hi "0.024069"; cov "0.000000";
Chr1	Cufflinks	exon	8564786	8564924	1	-	.	gene_id "CUFF.9481"; transcript_id "AT1G24190.1"; exon_number "5"; FPKM "0.0000000000"; frac "0.000000"; conf_lo "0.000000"; conf_hi "0.024069"; cov "0.000000";
Chr1	Cufflinks	exon	8565013	8565113	1	-	.	gene_id "CUFF.9481"; transcript_id "AT1G24190.1"; exon_number "6"; FPKM "0.0000000000"; frac "0.000000"; conf_lo "0.000000"; conf_hi "0.024069"; cov "0.000000";
Chr1	Cufflinks	exon	8565216	8565827	1	-	.	gene_id "CUFF.9481"; transcript_id "AT1G24190.1"; exon_number "7"; FPKM "0.0000000000"; frac "0.000000"; conf_lo "0.000000"; conf_hi "0.024069"; cov "0.000000";
Chr1	Cufflinks	exon	8566069	8566154	1	-	.	gene_id "CUFF.9481"; transcript_id "AT1G24190.1"; exon_number "8"; FPKM "0.0000000000"; frac "0.000000"; conf_lo "0.000000"; conf_hi "0.024069"; cov "0.000000";
Chr1	Cufflinks	exon	8566249	8566893	1	-	.	gene_id "CUFF.9481"; transcript_id "AT1G24190.1"; exon_number "9"; FPKM "0.0000000000"; frac "0.000000"; conf_lo "0.000000"; conf_hi "0.024069"; cov "0.000000";
Chr1	Cufflinks	exon	8566970	8567224	1	-	.	gene_id "CUFF.9481"; transcript_id "AT1G24190.1"; exon_number "10"; FPKM "0.0000000000"; frac "0.000000"; conf_lo "0.000000"; conf_hi "0.024069"; cov "0.000000";
Chr1	Cufflinks	exon	8567337	8567464	1	-	.	gene_id "CUFF.9481"; transcript_id "AT1G24190.1"; exon_number "11"; FPKM "0.0000000000"; frac "0.000000"; conf_lo "0.000000"; conf_hi "0.024069"; cov "0.000000";
Chr1	Cufflinks	exon	8567602	8567756	1	-	.	gene_id "CUFF.9481"; transcript_id "AT1G24190.1"; exon_number "12"; FPKM "0.0000000000"; frac "0.000000"; conf_lo "0.000000"; conf_hi "0.024069"; cov "0.000000";
Chr1	Cufflinks	exon	8567850	8568051	1	-	.	gene_id "CUFF.9481"; transcript_id "AT1G24190.1"; exon_number "13"; FPKM "0.0000000000"; frac "0.000000"; conf_lo "0.000000"; conf_hi "0.024069"; cov "0.000000";
Chr1	Cufflinks	exon	8568210	8568264	1	-	.	gene_id "CUFF.9481"; transcript_id "AT1G24190.1"; exon_number "14"; FPKM "0.0000000000"; frac "0.000000"; conf_lo "0.000000"; conf_hi "0.024069"; cov "0.000000";
Chr1	Cufflinks	exon	8568353	8568428	1	-	.	gene_id "CUFF.9481"; transcript_id "AT1G24190.1"; exon_number "15"; FPKM "0.0000000000"; frac "0.000000"; conf_lo "0.000000"; conf_hi "0.024069"; cov "0.000000";
Chr1	Cufflinks	exon	8568507	8568637	1	-	.	gene_id "CUFF.9481"; transcript_id "AT1G24190.1"; exon_number "16"; FPKM "0.0000000000"; frac "0.000000"; conf_lo "0.000000"; conf_hi "0.024069"; cov "0.000000";
Chr1	Cufflinks	exon	8568735	8569029	1	-	.	gene_id "CUFF.9481"; transcript_id "AT1G24190.1"; exon_number "17"; FPKM "0.0000000000"; frac "0.000000"; conf_lo "0.000000"; conf_hi "0.024069"; cov "0.000000";
Chr1	Cufflinks	exon	8569119	8569253	1	-	.	gene_id "CUFF.9481"; transcript_id "AT1G24190.1"; exon_number "18"; FPKM "0.0000000000"; frac "0.000000"; conf_lo "0.000000"; conf_hi "0.024069"; cov "0.000000";
Chr1	Cufflinks	exon	8569330	8569428	1	-	.	gene_id "CUFF.9481"; transcript_id "AT1G24190.1"; exon_number "19"; FPKM "0.0000000000"; frac "0.000000"; conf_lo "0.000000"; conf_hi "0.024069"; cov "0.000000";
Chr1	Cufflinks	exon	8569515	8569701	1	-	.	gene_id "CUFF.9481"; transcript_id "AT1G24190.1"; exon_number "20"; FPKM "0.0000000000"; frac "0.000000"; conf_lo "0.000000"; conf_hi "0.024069"; cov "0.000000";
Chr1	Cufflinks	exon	8569788	8569948	1	-	.	gene_id "CUFF.9481"; transcript_id "AT1G24190.1"; exon_number "21"; FPKM "0.0000000000"; frac "0.000000"; conf_lo "0.000000"; conf_hi "0.024069"; cov "0.000000";
Chr1	Cufflinks	exon	8570379	8570505	1	-	.	gene_id "CUFF.9481"; transcript_id "AT1G24190.1"; exon_number "22"; FPKM "0.0000000000"; frac "0.000000"; conf_lo "0.000000"; conf_hi "0.024069"; cov "0.000000";
Chr1	Cufflinks	transcript	8563558	8570505	87	-	.	gene_id "CUFF.9481"; transcript_id "AT1G24190.2"; FPKM "3.5071162678"; frac "0.180830"; conf_lo "3.016583"; conf_hi "3.997650"; cov "20.589026"; full_read_support "yes";
Chr1	Cufflinks	exon	8563558	8563986	87	-	.	gene_id "CUFF.9481"; transcript_id "AT1G24190.2"; exon_number "1"; FPKM "3.5071162678"; frac "0.180830"; conf_lo "3.016583"; conf_hi "3.997650"; cov "20.589026";
Chr1	Cufflinks	exon	8564086	8564188	87	-	.	gene_id "CUFF.9481"; transcript_id "AT1G24190.2"; exon_number "2"; FPKM "3.5071162678"; frac "0.180830"; conf_lo "3.016583"; conf_hi "3.997650"; cov "20.589026";
Chr1	Cufflinks	exon	8564282	8564448	87	-	.	gene_id "CUFF.9481"; transcript_id "AT1G24190.2"; exon_number "3"; FPKM "3.5071162678"; frac "0.180830"; conf_lo "3.016583"; conf_hi "3.997650"; cov "20.589026";
Chr1	Cufflinks	exon	8564542	8564694	87	-	.	gene_id "CUFF.9481"; transcript_id "AT1G24190.2"; exon_number "4"; FPKM "3.5071162678"; frac "0.180830"; conf_lo "3.016583"; conf_hi "3.997650"; cov "20.589026";
Chr1	Cufflinks	exon	8564786	8564924	87	-	.	gene_id "CUFF.9481"; transcript_id "AT1G24190.2"; exon_number "5"; FPKM "3.5071162678"; frac "0.180830"; conf_lo "3.016583"; conf_hi "3.997650"; cov "20.589026";
Chr1	Cufflinks	exon	8565013	8565113	87	-	.	gene_id "CUFF.9481"; transcript_id "AT1G24190.2"; exon_number "6"; FPKM "3.5071162678"; frac "0.180830"; conf_lo "3.016583"; conf_hi "3.997650"; cov "20.589026";
Chr1	Cufflinks	exon	8565216	8565827	87	-	.	gene_id "CUFF.9481"; transcript_id "AT1G24190.2"; exon_number "7"; FPKM "3.5071162678"; frac "0.180830"; conf_lo "3.016583"; conf_hi "3.997650"; cov "20.589026";
Chr1	Cufflinks	exon	8566069	8566154	87	-	.	gene_id "CUFF.9481"; transcript_id "AT1G24190.2"; exon_number "8"; FPKM "3.5071162678"; frac "0.180830"; conf_lo "3.016583"; conf_hi "3.997650"; cov "20.589026";
Chr1	Cufflinks	exon	8566249	8566893	87	-	.	gene_id "CUFF.9481"; transcript_id "AT1G24190.2"; exon_number "9"; FPKM "3.5071162678"; frac "0.180830"; conf_lo "3.016583"; conf_hi "3.997650"; cov "20.589026";
Chr1	Cufflinks	exon	8566970	8567224	87	-	.	gene_id "CUFF.9481"; transcript_id "AT1G24190.2"; exon_number "10"; FPKM "3.5071162678"; frac "0.180830"; conf_lo "3.016583"; conf_hi "3.997650"; cov "20.589026";
Chr1	Cufflinks	exon	8567337	8567464	87	-	.	gene_id "CUFF.9481"; transcript_id "AT1G24190.2"; exon_number "11"; FPKM "3.5071162678"; frac "0.180830"; conf_lo "3.016583"; conf_hi "3.997650"; cov "20.589026";
Chr1	Cufflinks	exon	8567602	8567756	87	-	.	gene_id "CUFF.9481"; transcript_id "AT1G24190.2"; exon_number "12"; FPKM "3.5071162678"; frac "0.180830"; conf_lo "3.016583"; conf_hi "3.997650"; cov "20.589026";
Chr1	Cufflinks	exon	8567850	8568064	87	-	.	gene_id "CUFF.9481"; transcript_id "AT1G24190.2"; exon_number "13"; FPKM "3.5071162678"; frac "0.180830"; conf_lo "3.016583"; conf_hi "3.997650"; cov "20.589026";
Chr1	Cufflinks	exon	8568235	8568264	87	-	.	gene_id "CUFF.9481"; transcript_id "AT1G24190.2"; exon_number "14"; FPKM "3.5071162678"; frac "0.180830"; conf_lo "3.016583"; conf_hi "3.997650"; cov "20.589026";
Chr1	Cufflinks	exon	8568353	8568428	87	-	.	gene_id "CUFF.9481"; transcript_id "AT1G24190.2"; exon_number "15"; FPKM "3.5071162678"; frac "0.180830"; conf_lo "3.016583"; conf_hi "3.997650"; cov "20.589026";
Chr1	Cufflinks	exon	8568507	8568637	87	-	.	gene_id "CUFF.9481"; transcript_id "AT1G24190.2"; exon_number "16"; FPKM "3.5071162678"; frac "0.180830"; conf_lo "3.016583"; conf_hi "3.997650"; cov "20.589026";
Chr1	Cufflinks	exon	8568735	8569029	87	-	.	gene_id "CUFF.9481"; transcript_id "AT1G24190.2"; exon_number "17"; FPKM "3.5071162678"; frac "0.180830"; conf_lo "3.016583"; conf_hi "3.997650"; cov "20.589026";
Chr1	Cufflinks	exon	8569119	8569253	87	-	.	gene_id "CUFF.9481"; transcript_id "AT1G24190.2"; exon_number "18"; FPKM "3.5071162678"; frac "0.180830"; conf_lo "3.016583"; conf_hi "3.997650"; cov "20.589026";
Chr1	Cufflinks	exon	8569330	8569428	87	-	.	gene_id "CUFF.9481"; transcript_id "AT1G24190.2"; exon_number "19"; FPKM "3.5071162678"; frac "0.180830"; conf_lo "3.016583"; conf_hi "3.997650"; cov "20.589026";
Chr1	Cufflinks	exon	8569515	8569701	87	-	.	gene_id "CUFF.9481"; transcript_id "AT1G24190.2"; exon_number "20"; FPKM "3.5071162678"; frac "0.180830"; conf_lo "3.016583"; conf_hi "3.997650"; cov "20.589026";
Chr1	Cufflinks	exon	8569788	8569948	87	-	.	gene_id "CUFF.9481"; transcript_id "AT1G24190.2"; exon_number "21"; FPKM "3.5071162678"; frac "0.180830"; conf_lo "3.016583"; conf_hi "3.997650"; cov "20.589026";
Chr1	Cufflinks	exon	8570379	8570505	87	-	.	gene_id "CUFF.9481"; transcript_id "AT1G24190.2"; exon_number "22"; FPKM "3.5071162678"; frac "0.180830"; conf_lo "3.016583"; conf_hi "3.997650"; cov "20.589026";
Chr1	Cufflinks	transcript	8571173	8572377	1	-	.	gene_id "AT1G24200"; transcript_id "AT1G24200.1"; FPKM "0.0000000000"; frac "0.000000"; conf_lo "0.000000"; conf_hi "0.000000"; cov "0.000000"; full_read_support "no";
Chr1	Cufflinks	exon	8571173	8571277	1	-	.	gene_id "AT1G24200"; transcript_id "AT1G24200.1"; exon_number "1"; FPKM "0.0000000000"; frac "0.000000"; conf_lo "0.000000"; conf_hi "0.000000"; cov "0.000000";
Chr1	Cufflinks	exon	8571631	8571699	1	-	.	gene_id "AT1G24200"; transcript_id "AT1G24200.1"; exon_number "2"; FPKM "0.0000000000"; frac "0.000000"; conf_lo "0.000000"; conf_hi "0.000000"; cov "0.000000";
Chr1	Cufflinks	exon	8571779	8571877	1	-	.	gene_id "AT1G24200"; transcript_id "AT1G24200.1"; exon_number "3"; FPKM "0.0000000000"; frac "0.000000"; conf_lo "0.000000"; conf_hi "0.000000"; cov "0.000000";
Chr1	Cufflinks	exon	8571963	8572140	1	-	.	gene_id "AT1G24200"; transcript_id "AT1G24200.1"; exon_number "4"; FPKM "0.0000000000"; frac "0.000000"; conf_lo "0.000000"; conf_hi "0.000000"; cov "0.000000";
Chr1	Cufflinks	exon	8572238	8572377	1	-	.	gene_id "AT1G24200"; transcript_id "AT1G24200.1"; exon_number "5"; FPKM "0.0000000000"; frac "0.000000"; conf_lo "0.000000"; conf_hi "0.000000"; cov "0.000000";
Chr1	Cufflinks	transcript	8573549	8575156	1000	-	.	gene_id "CUFF.9482"; transcript_id "AT1G24210.1"; FPKM "1.3572317772"; frac "1.000000"; conf_lo "0.657731"; conf_hi "2.056733"; cov "7.966159"; full_read_support "yes";
Chr1	Cufflinks	exon	8573549	8573871	1000	-	.	gene_id "CUFF.9482"; transcript_id "AT1G24210.1"; exon_number "1"; FPKM "1.3572317772"; frac "1.000000"; conf_lo "0.657731"; conf_hi "2.056733"; cov "7.966159";
Chr1	Cufflinks	exon	8573973	8574074	1000	-	.	gene_id "CUFF.9482"; transcript_id "AT1G24210.1"; exon_number "2"; FPKM "1.3572317772"; frac "1.000000"; conf_lo "0.657731"; conf_hi "2.056733"; cov "7.966159";
Chr1	Cufflinks	exon	8574175	8574298	1000	-	.	gene_id "CUFF.9482"; transcript_id "AT1G24210.1"; exon_number "3"; FPKM "1.3572317772"; frac "1.000000"; conf_lo "0.657731"; conf_hi "2.056733"; cov "7.966159";
Chr1	Cufflinks	exon	8574388	8574541	1000	-	.	gene_id "CUFF.9482"; transcript_id "AT1G24210.1"; exon_number "4"; FPKM "1.3572317772"; frac "1.000000"; conf_lo "0.657731"; conf_hi "2.056733"; cov "7.966159";
Chr1	Cufflinks	exon	8575059	8575156	1000	-	.	gene_id "CUFF.9482"; transcript_id "AT1G24210.1"; exon_number "5"; FPKM "1.3572317772"; frac "1.000000"; conf_lo "0.657731"; conf_hi "2.056733"; cov "7.966159";
Chr1	Cufflinks	transcript	8575876	8576245	1	-	.	gene_id "AT1G24212"; transcript_id "AT1G24212.1"; FPKM "0.0000000000"; frac "0.000000"; conf_lo "0.000000"; conf_hi "0.000000"; cov "0.000000"; full_read_support "no";
Chr1	Cufflinks	exon	8575876	8575981	1	-	.	gene_id "AT1G24212"; transcript_id "AT1G24212.1"; exon_number "1"; FPKM "0.0000000000"; frac "0.000000"; conf_lo "0.000000"; conf_hi "0.000000"; cov "0.000000";
Chr1	Cufflinks	exon	8576085	8576245	1	-	.	gene_id "AT1G24212"; transcript_id "AT1G24212.1"; exon_number "2"; FPKM "0.0000000000"; frac "0.000000"; conf_lo "0.000000"; conf_hi "0.000000"; cov "0.000000";
Chr1	Cufflinks	transcript	8578658	8582413	1	-	.	gene_id "AT1G24220"; transcript_id "AT1G24220.1"; FPKM "0.0000000000"; frac "0.000000"; conf_lo "0.000000"; conf_hi "0.000000"; cov "0.000000"; full_read_support "no";
Chr1	Cufflinks	exon	8578658	8578762	1	-	.	gene_id "AT1G24220"; transcript_id "AT1G24220.1"; exon_number "1"; FPKM "0.0000000000"; frac "0.000000"; conf_lo "0.000000"; conf_hi "0.000000"; cov "0.000000";
Chr1	Cufflinks	exon	8578845	8578946	1	-	.	gene_id "AT1G24220"; transcript_id "AT1G24220.1"; exon_number "2"; FPKM "0.0000000000"; frac "0.000000"; conf_lo "0.000000"; conf_hi "0.000000"; cov "0.000000";
Chr1	Cufflinks	exon	8579072	8579495	1	-	.	gene_id "AT1G24220"; transcript_id "AT1G24220.1"; exon_number "3"; FPKM "0.0000000000"; frac "0.000000"; conf_lo "0.000000"; conf_hi "0.000000"; cov "0.000000";
Chr1	Cufflinks	exon	8579592	8579753	1	-	.	gene_id "AT1G24220"; transcript_id "AT1G24220.1"; exon_number "4"; FPKM "0.0000000000"; frac "0.000000"; conf_lo "0.000000"; conf_hi "0.000000"; cov "0.000000";
Chr1	Cufflinks	exon	8580065	8580167	1	-	.	gene_id "AT1G24220"; transcript_id "AT1G24220.1"; exon_number "5"; FPKM "0.0000000000"; frac "0.000000"; conf_lo "0.000000"; conf_hi "0.000000"; cov "0.000000";
Chr1	Cufflinks	exon	8580583	8580676	1	-	.	gene_id "AT1G24220"; transcript_id "AT1G24220.1"; exon_number "6"; FPKM "0.0000000000"; frac "0.000000"; conf_lo "0.000000"; conf_hi "0.000000"; cov "0.000000";
Chr1	Cufflinks	exon	8580759	8580860	1	-	.	gene_id "AT1G24220"; transcript_id "AT1G24220.1"; exon_number "7"; FPKM "0.0000000000"; frac "0.000000"; conf_lo "0.000000"; conf_hi "0.000000"; cov "0.000000";
Chr1	Cufflinks	exon	8580948	8581464	1	-	.	gene_id "AT1G24220"; transcript_id "AT1G24220.1"; exon_number "8"; FPKM "0.0000000000"; frac "0.000000"; conf_lo "0.000000"; conf_hi "0.000000"; cov "0.000000";
Chr1	Cufflinks	exon	8581574	8581866	1	-	.	gene_id "AT1G24220"; transcript_id "AT1G24220.1"; exon_number "9"; FPKM "0.0000000000"; frac "0.000000"; conf_lo "0.000000"; conf_hi "0.000000"; cov "0.000000";
Chr1	Cufflinks	exon	8581974	8582166	1	-	.	gene_id "AT1G24220"; transcript_id "AT1G24220.1"; exon_number "10"; FPKM "0.0000000000"; frac "0.000000"; conf_lo "0.000000"; conf_hi "0.000000"; cov "0.000000";
Chr1	Cufflinks	exon	8582274	8582413	1	-	.	gene_id "AT1G24220"; transcript_id "AT1G24220.1"; exon_number "11"; FPKM "0.0000000000"; frac "0.000000"; conf_lo "0.000000"; conf_hi "0.000000"; cov "0.000000";
Chr1	Cufflinks	transcript	8584039	8585135	1	-	.	gene_id "AT1G24230"; transcript_id "AT1G24230.1"; FPKM "0.0000000000"; frac "0.000000"; conf_lo "0.000000"; conf_hi "0.000000"; cov "0.000000"; full_read_support "no";
Chr1	Cufflinks	exon	8584039	8584143	1	-	.	gene_id "AT1G24230"; transcript_id "AT1G24230.1"; exon_number "1"; FPKM "0.0000000000"; frac "0.000000"; conf_lo "0.000000"; conf_hi "0.000000"; cov "0.000000";
Chr1	Cufflinks	exon	8584224	8584325	1	-	.	gene_id "AT1G24230"; transcript_id "AT1G24230.1"; exon_number "2"; FPKM "0.0000000000"; frac "0.000000"; conf_lo "0.000000"; conf_hi "0.000000"; cov "0.000000";
Chr1	Cufflinks	exon	8584421	8584595	1	-	.	gene_id "AT1G24230"; transcript_id "AT1G24230.1"; exon_number "3"; FPKM "0.0000000000"; frac "0.000000"; conf_lo "0.000000"; conf_hi "0.000000"; cov "0.000000";
Chr1	Cufflinks	exon	8584708	8584920	1	-	.	gene_id "AT1G24230"; transcript_id "AT1G24230.1"; exon_number "4"; FPKM "0.0000000000"; frac "0.000000"; conf_lo "0.000000"; conf_hi "0.000000"; cov "0.000000";
Chr1	Cufflinks	exon	8584993	8585135	1	-	.	gene_id "AT1G24230"; transcript_id "AT1G24230.1"; exon_number "5"; FPKM "0.0000000000"; frac "0.000000"; conf_lo "0.000000"; conf_hi "0.000000"; cov "0.000000";
Chr1	Cufflinks	transcript	8586353	8588116	1000	+	.	gene_id "CUFF.9483"; transcript_id "AT1G24240.1"; FPKM "4.5269625603"; frac "0.654527"; conf_lo "3.176059"; conf_hi "5.877866"; cov "26.593507"; full_read_support "yes";
Chr1	Cufflinks	exon	8586353	8586640	1000	+	.	gene_id "CUFF.9483"; transcript_id "AT1G24240.1"; exon_number "1"; FPKM "4.5269625603"; frac "0.654527"; conf_lo "3.176059"; conf_hi "5.877866"; cov "26.593507";
Chr1	Cufflinks	exon	8587154	8587285	1000	+	.	gene_id "CUFF.9483"; transcript_id "AT1G24240.1"; exon_number "2"; FPKM "4.5269625603"; frac "0.654527"; conf_lo "3.176059"; conf_hi "5.877866"; cov "26.593507";
Chr1	Cufflinks	exon	8587365	8587451	1000	+	.	gene_id "CUFF.9483"; transcript_id "AT1G24240.1"; exon_number "3"; FPKM "4.5269625603"; frac "0.654527"; conf_lo "3.176059"; conf_hi "5.877866"; cov "26.593507";
Chr1	Cufflinks	exon	8587556	8587689	1000	+	.	gene_id "CUFF.9483"; transcript_id "AT1G24240.1"; exon_number "4"; FPKM "4.5269625603"; frac "0.654527"; conf_lo "3.176059"; conf_hi "5.877866"; cov "26.593507";
Chr1	Cufflinks	exon	8587865	8588116	1000	+	.	gene_id "CUFF.9483"; transcript_id "AT1G24240.1"; exon_number "5"; FPKM "4.5269625603"; frac "0.654527"; conf_lo "3.176059"; conf_hi "5.877866"; cov "26.593507";
Chr1	Cufflinks	transcript	8586353	8588177	483	+	.	gene_id "CUFF.9483"; transcript_id "CUFF.9483.2"; FPKM "2.1905162331"; frac "0.345473"; conf_lo "1.194827"; conf_hi "3.186206"; cov "12.868123"; full_read_support "yes";
Chr1	Cufflinks	exon	8586353	8586640	483	+	.	gene_id "CUFF.9483"; transcript_id "CUFF.9483.2"; exon_number "1"; FPKM "2.1905162331"; frac "0.345473"; conf_lo "1.194827"; conf_hi "3.186206"; cov "12.868123";
Chr1	Cufflinks	exon	8587154	8587285	483	+	.	gene_id "CUFF.9483"; transcript_id "CUFF.9483.2"; exon_number "2"; FPKM "2.1905162331"; frac "0.345473"; conf_lo "1.194827"; conf_hi "3.186206"; cov "12.868123";
Chr1	Cufflinks	exon	8587365	8587451	483	+	.	gene_id "CUFF.9483"; transcript_id "CUFF.9483.2"; exon_number "3"; FPKM "2.1905162331"; frac "0.345473"; conf_lo "1.194827"; conf_hi "3.186206"; cov "12.868123";
Chr1	Cufflinks	exon	8587556	8587691	483	+	.	gene_id "CUFF.9483"; transcript_id "CUFF.9483.2"; exon_number "4"; FPKM "2.1905162331"; frac "0.345473"; conf_lo "1.194827"; conf_hi "3.186206"; cov "12.868123";
Chr1	Cufflinks	exon	8587865	8588177	483	+	.	gene_id "CUFF.9483"; transcript_id "CUFF.9483.2"; exon_number "5"; FPKM "2.1905162331"; frac "0.345473"; conf_lo "1.194827"; conf_hi "3.186206"; cov "12.868123";
Chr1	Cufflinks	transcript	8588442	8589546	1	-	.	gene_id "AT1G24250"; transcript_id "AT1G24250.1"; FPKM "0.0000000000"; frac "0.000000"; conf_lo "0.000000"; conf_hi "0.000000"; cov "0.000000"; full_read_support "no";
Chr1	Cufflinks	exon	8588442	8588522	1	-	.	gene_id "AT1G24250"; transcript_id "AT1G24250.1"; exon_number "1"; FPKM "0.0000000000"; frac "0.000000"; conf_lo "0.000000"; conf_hi "0.000000"; cov "0.000000";
Chr1	Cufflinks	exon	8588606	8588707	1	-	.	gene_id "AT1G24250"; transcript_id "AT1G24250.1"; exon_number "2"; FPKM "0.0000000000"; frac "0.000000"; conf_lo "0.000000"; conf_hi "0.000000"; cov "0.000000";
Chr1	Cufflinks	exon	8588788	8588905	1	-	.	gene_id "AT1G24250"; transcript_id "AT1G24250.1"; exon_number "3"; FPKM "0.0000000000"; frac "0.000000"; conf_lo "0.000000"; conf_hi "0.000000"; cov "0.000000";
Chr1	Cufflinks	exon	8589007	8589321	1	-	.	gene_id "AT1G24250"; transcript_id "AT1G24250.1"; exon_number "4"; FPKM "0.0000000000"; frac "0.000000"; conf_lo "0.000000"; conf_hi "0.000000"; cov "0.000000";
Chr1	Cufflinks	exon	8589404	8589546	1	-	.	gene_id "AT1G24250"; transcript_id "AT1G24250.1"; exon_number "5"; FPKM "0.0000000000"; frac "0.000000"; conf_lo "0.000000"; conf_hi "0.000000"; cov "0.000000";
Chr1	Cufflinks	transcript	8592078	8592989	1	+	.	gene_id "AT1G24256"; transcript_id "AT1G24256.1"; FPKM "0.0000000000"; frac "0.000000"; conf_lo "0.000000"; conf_hi "0.000000"; cov "0.000000"; full_read_support "no";
Chr1	Cufflinks	exon	8592078	8592176	1	+	.	gene_id "AT1G24256"; transcript_id "AT1G24256.1"; exon_number "1"; FPKM "0.0000000000"; frac "0.000000"; conf_lo "0.000000"; conf_hi "0.000000"; cov "0.000000";
Chr1	Cufflinks	exon	8592395	8592466	1	+	.	gene_id "AT1G24256"; transcript_id "AT1G24256.1"; exon_number "2"; FPKM "0.0000000000"; frac "0.000000"; conf_lo "0.000000"; conf_hi "0.000000"; cov "0.000000";
Chr1	Cufflinks	exon	8592548	8592739	1	+	.	gene_id "AT1G24256"; transcript_id "AT1G24256.1"; exon_number "3"; FPKM "0.0000000000"; frac "0.000000"; conf_lo "0.000000"; conf_hi "0.000000"; cov "0.000000";
Chr1	Cufflinks	exon	8592921	8592989	1	+	.	gene_id "AT1G24256"; transcript_id "AT1G24256.1"; exon_number "4"; FPKM "0.0000000000"; frac "0.000000"; conf_lo "0.000000"; conf_hi "0.000000"; cov "0.000000";
Chr1	Cufflinks	transcript	8593637	8596105	1	-	.	gene_id "CUFF.9484"; transcript_id "AT1G24260.3"; FPKM "0.0000000000"; frac "0.000000"; conf_lo "0.000000"; conf_hi "0.112097"; cov "0.000000"; full_read_support "no";
Chr1	Cufflinks	exon	8593637	8593880	1	-	.	gene_id "CUFF.9484"; transcript_id "AT1G24260.3"; exon_number "1"; FPKM "0.0000000000"; frac "0.000000"; conf_lo "0.000000"; conf_hi "0.112097"; cov "0.000000";
Chr1	Cufflinks	exon	8593973	8594115	1	-	.	gene_id "CUFF.9484"; transcript_id "AT1G24260.3"; exon_number "2"; FPKM "0.0000000000"; frac "0.000000"; conf_lo "0.000000"; conf_hi "0.112097"; cov "0.000000";
Chr1	Cufflinks	exon	8594326	8594367	1	-	.	gene_id "CUFF.9484"; transcript_id "AT1G24260.3"; exon_number "3"; FPKM "0.0000000000"; frac "0.000000"; conf_lo "0.000000"; conf_hi "0.112097"; cov "0.000000";
Chr1	Cufflinks	exon	8594446	8594545	1	-	.	gene_id "CUFF.9484"; transcript_id "AT1G24260.3"; exon_number "4"; FPKM "0.0000000000"; frac "0.000000"; conf_lo "0.000000"; conf_hi "0.112097"; cov "0.000000";
Chr1	Cufflinks	exon	8594630	8594697	1	-	.	gene_id "CUFF.9484"; transcript_id "AT1G24260.3"; exon_number "5"; FPKM "0.0000000000"; frac "0.000000"; conf_lo "0.000000"; conf_hi "0.112097"; cov "0.000000";
Chr1	Cufflinks	exon	8594807	8594891	1	-	.	gene_id "CUFF.9484"; transcript_id "AT1G24260.3"; exon_number "6"; FPKM "0.0000000000"; frac "0.000000"; conf_lo "0.000000"; conf_hi "0.112097"; cov "0.000000";
Chr1	Cufflinks	exon	8595678	8596105	1	-	.	gene_id "CUFF.9484"; transcript_id "AT1G24260.3"; exon_number "7"; FPKM "0.0000000000"; frac "0.000000"; conf_lo "0.000000"; conf_hi "0.112097"; cov "0.000000";
Chr1	Cufflinks	transcript	8593642	8595909	1000	-	.	gene_id "CUFF.9484"; transcript_id "AT1G24260.1"; FPKM "6.6283023834"; frac "0.509037"; conf_lo "5.029251"; conf_hi "8.227353"; cov "38.928487"; full_read_support "yes";
Chr1	Cufflinks	exon	8593642	8593880	1000	-	.	gene_id "CUFF.9484"; transcript_id "AT1G24260.1"; exon_number "1"; FPKM "6.6283023834"; frac "0.509037"; conf_lo "5.029251"; conf_hi "8.227353"; cov "38.928487";
Chr1	Cufflinks	exon	8593973	8594115	1000	-	.	gene_id "CUFF.9484"; transcript_id "AT1G24260.1"; exon_number "2"; FPKM "6.6283023834"; frac "0.509037"; conf_lo "5.029251"; conf_hi "8.227353"; cov "38.928487";
Chr1	Cufflinks	exon	8594201	8594242	1000	-	.	gene_id "CUFF.9484"; transcript_id "AT1G24260.1"; exon_number "3"; FPKM "6.6283023834"; frac "0.509037"; conf_lo "5.029251"; conf_hi "8.227353"; cov "38.928487";
Chr1	Cufflinks	exon	8594326	8594367	1000	-	.	gene_id "CUFF.9484"; transcript_id "AT1G24260.1"; exon_number "4"; FPKM "6.6283023834"; frac "0.509037"; conf_lo "5.029251"; conf_hi "8.227353"; cov "38.928487";
Chr1	Cufflinks	exon	8594446	8594545	1000	-	.	gene_id "CUFF.9484"; transcript_id "AT1G24260.1"; exon_number "5"; FPKM "6.6283023834"; frac "0.509037"; conf_lo "5.029251"; conf_hi "8.227353"; cov "38.928487";
Chr1	Cufflinks	exon	8594630	8594697	1000	-	.	gene_id "CUFF.9484"; transcript_id "AT1G24260.1"; exon_number "6"; FPKM "6.6283023834"; frac "0.509037"; conf_lo "5.029251"; conf_hi "8.227353"; cov "38.928487";
Chr1	Cufflinks	exon	8594810	8594891	1000	-	.	gene_id "CUFF.9484"; transcript_id "AT1G24260.1"; exon_number "7"; FPKM "6.6283023834"; frac "0.509037"; conf_lo "5.029251"; conf_hi "8.227353"; cov "38.928487";
Chr1	Cufflinks	exon	8595678	8595909	1000	-	.	gene_id "CUFF.9484"; transcript_id "AT1G24260.1"; exon_number "8"; FPKM "6.6283023834"; frac "0.509037"; conf_lo "5.029251"; conf_hi "8.227353"; cov "38.928487";
Chr1	Cufflinks	transcript	8593642	8596098	767	-	.	gene_id "CUFF.9484"; transcript_id "AT1G24260.2"; FPKM "5.0882694579"; frac "0.490963"; conf_lo "3.818052"; conf_hi "6.358487"; cov "29.883765"; full_read_support "yes";
Chr1	Cufflinks	exon	8593642	8593880	767	-	.	gene_id "CUFF.9484"; transcript_id "AT1G24260.2"; exon_number "1"; FPKM "5.0882694579"; frac "0.490963"; conf_lo "3.818052"; conf_hi "6.358487"; cov "29.883765";
Chr1	Cufflinks	exon	8593973	8594115	767	-	.	gene_id "CUFF.9484"; transcript_id "AT1G24260.2"; exon_number "2"; FPKM "5.0882694579"; frac "0.490963"; conf_lo "3.818052"; conf_hi "6.358487"; cov "29.883765";
Chr1	Cufflinks	exon	8594201	8594242	767	-	.	gene_id "CUFF.9484"; transcript_id "AT1G24260.2"; exon_number "3"; FPKM "5.0882694579"; frac "0.490963"; conf_lo "3.818052"; conf_hi "6.358487"; cov "29.883765";
Chr1	Cufflinks	exon	8594326	8594367	767	-	.	gene_id "CUFF.9484"; transcript_id "AT1G24260.2"; exon_number "4"; FPKM "5.0882694579"; frac "0.490963"; conf_lo "3.818052"; conf_hi "6.358487"; cov "29.883765";
Chr1	Cufflinks	exon	8594446	8594545	767	-	.	gene_id "CUFF.9484"; transcript_id "AT1G24260.2"; exon_number "5"; FPKM "5.0882694579"; frac "0.490963"; conf_lo "3.818052"; conf_hi "6.358487"; cov "29.883765";
Chr1	Cufflinks	exon	8594630	8594697	767	-	.	gene_id "CUFF.9484"; transcript_id "AT1G24260.2"; exon_number "6"; FPKM "5.0882694579"; frac "0.490963"; conf_lo "3.818052"; conf_hi "6.358487"; cov "29.883765";
Chr1	Cufflinks	exon	8594807	8594891	767	-	.	gene_id "CUFF.9484"; transcript_id "AT1G24260.2"; exon_number "7"; FPKM "5.0882694579"; frac "0.490963"; conf_lo "3.818052"; conf_hi "6.358487"; cov "29.883765";
Chr1	Cufflinks	exon	8595678	8596098	767	-	.	gene_id "CUFF.9484"; transcript_id "AT1G24260.2"; exon_number "8"; FPKM "5.0882694579"; frac "0.490963"; conf_lo "3.818052"; conf_hi "6.358487"; cov "29.883765";
Chr1	Cufflinks	transcript	8600465	8603801	1	+	.	gene_id "CUFF.9485"; transcript_id "AT1G24265.2"; FPKM "0.0000000000"; frac "0.000000"; conf_lo "0.000000"; conf_hi "0.087502"; cov "0.000000"; full_read_support "yes";
Chr1	Cufflinks	exon	8600465	8600655	1	+	.	gene_id "CUFF.9485"; transcript_id "AT1G24265.2"; exon_number "1"; FPKM "0.0000000000"; frac "0.000000"; conf_lo "0.000000"; conf_hi "0.087502"; cov "0.000000";
Chr1	Cufflinks	exon	8601005	8601078	1	+	.	gene_id "CUFF.9485"; transcript_id "AT1G24265.2"; exon_number "2"; FPKM "0.0000000000"; frac "0.000000"; conf_lo "0.000000"; conf_hi "0.087502"; cov "0.000000";
Chr1	Cufflinks	exon	8601177	8601254	1	+	.	gene_id "CUFF.9485"; transcript_id "AT1G24265.2"; exon_number "3"; FPKM "0.0000000000"; frac "0.000000"; conf_lo "0.000000"; conf_hi "0.087502"; cov "0.000000";
Chr1	Cufflinks	exon	8601382	8601457	1	+	.	gene_id "CUFF.9485"; transcript_id "AT1G24265.2"; exon_number "4"; FPKM "0.0000000000"; frac "0.000000"; conf_lo "0.000000"; conf_hi "0.087502"; cov "0.000000";
Chr1	Cufflinks	exon	8601783	8601847	1	+	.	gene_id "CUFF.9485"; transcript_id "AT1G24265.2"; exon_number "5"; FPKM "0.0000000000"; frac "0.000000"; conf_lo "0.000000"; conf_hi "0.087502"; cov "0.000000";
Chr1	Cufflinks	exon	8602049	8602150	1	+	.	gene_id "CUFF.9485"; transcript_id "AT1G24265.2"; exon_number "6"; FPKM "0.0000000000"; frac "0.000000"; conf_lo "0.000000"; conf_hi "0.087502"; cov "0.000000";
Chr1	Cufflinks	exon	8602347	8602436	1	+	.	gene_id "CUFF.9485"; transcript_id "AT1G24265.2"; exon_number "7"; FPKM "0.0000000000"; frac "0.000000"; conf_lo "0.000000"; conf_hi "0.087502"; cov "0.000000";
Chr1	Cufflinks	exon	8602540	8602614	1	+	.	gene_id "CUFF.9485"; transcript_id "AT1G24265.2"; exon_number "8"; FPKM "0.0000000000"; frac "0.000000"; conf_lo "0.000000"; conf_hi "0.087502"; cov "0.000000";
Chr1	Cufflinks	exon	8602719	8602751	1	+	.	gene_id "CUFF.9485"; transcript_id "AT1G24265.2"; exon_number "9"; FPKM "0.0000000000"; frac "0.000000"; conf_lo "0.000000"; conf_hi "0.087502"; cov "0.000000";
Chr1	Cufflinks	exon	8602828	8602902	1	+	.	gene_id "CUFF.9485"; transcript_id "AT1G24265.2"; exon_number "10"; FPKM "0.0000000000"; frac "0.000000"; conf_lo "0.000000"; conf_hi "0.087502"; cov "0.000000";
Chr1	Cufflinks	exon	8602994	8603056	1	+	.	gene_id "CUFF.9485"; transcript_id "AT1G24265.2"; exon_number "11"; FPKM "0.0000000000"; frac "0.000000"; conf_lo "0.000000"; conf_hi "0.087502"; cov "0.000000";
Chr1	Cufflinks	exon	8603181	8603249	1	+	.	gene_id "CUFF.9485"; transcript_id "AT1G24265.2"; exon_number "12"; FPKM "0.0000000000"; frac "0.000000"; conf_lo "0.000000"; conf_hi "0.087502"; cov "0.000000";
Chr1	Cufflinks	exon	8603330	8603374	1	+	.	gene_id "CUFF.9485"; transcript_id "AT1G24265.2"; exon_number "13"; FPKM "0.0000000000"; frac "0.000000"; conf_lo "0.000000"; conf_hi "0.087502"; cov "0.000000";
Chr1	Cufflinks	exon	8603472	8603801	1	+	.	gene_id "CUFF.9485"; transcript_id "AT1G24265.2"; exon_number "14"; FPKM "0.0000000000"; frac "0.000000"; conf_lo "0.000000"; conf_hi "0.087502"; cov "0.000000";
Chr1	Cufflinks	transcript	8600477	8603801	1	+	.	gene_id "CUFF.9485"; transcript_id "AT1G24265.1"; FPKM "0.0000000000"; frac "0.000000"; conf_lo "0.000000"; conf_hi "0.094203"; cov "0.000000"; full_read_support "yes";
Chr1	Cufflinks	exon	8600477	8600512	1	+	.	gene_id "CUFF.9485"; transcript_id "AT1G24265.1"; exon_number "1"; FPKM "0.0000000000"; frac "0.000000"; conf_lo "0.000000"; conf_hi "0.094203"; cov "0.000000";
Chr1	Cufflinks	exon	8600584	8600655	1	+	.	gene_id "CUFF.9485"; transcript_id "AT1G24265.1"; exon_number "2"; FPKM "0.0000000000"; frac "0.000000"; conf_lo "0.000000"; conf_hi "0.094203"; cov "0.000000";
Chr1	Cufflinks	exon	8601005	8601078	1	+	.	gene_id "CUFF.9485"; transcript_id "AT1G24265.1"; exon_number "3"; FPKM "0.0000000000"; frac "0.000000"; conf_lo "0.000000"; conf_hi "0.094203"; cov "0.000000";
Chr1	Cufflinks	exon	8601177	8601254	1	+	.	gene_id "CUFF.9485"; transcript_id "AT1G24265.1"; exon_number "4"; FPKM "0.0000000000"; frac "0.000000"; conf_lo "0.000000"; conf_hi "0.094203"; cov "0.000000";
Chr1	Cufflinks	exon	8601382	8601457	1	+	.	gene_id "CUFF.9485"; transcript_id "AT1G24265.1"; exon_number "5"; FPKM "0.0000000000"; frac "0.000000"; conf_lo "0.000000"; conf_hi "0.094203"; cov "0.000000";
Chr1	Cufflinks	exon	8601783	8601847	1	+	.	gene_id "CUFF.9485"; transcript_id "AT1G24265.1"; exon_number "6"; FPKM "0.0000000000"; frac "0.000000"; conf_lo "0.000000"; conf_hi "0.094203"; cov "0.000000";
Chr1	Cufflinks	exon	8602049	8602150	1	+	.	gene_id "CUFF.9485"; transcript_id "AT1G24265.1"; exon_number "7"; FPKM "0.0000000000"; frac "0.000000"; conf_lo "0.000000"; conf_hi "0.094203"; cov "0.000000";
Chr1	Cufflinks	exon	8602347	8602436	1	+	.	gene_id "CUFF.9485"; transcript_id "AT1G24265.1"; exon_number "8"; FPKM "0.0000000000"; frac "0.000000"; conf_lo "0.000000"; conf_hi "0.094203"; cov "0.000000";
Chr1	Cufflinks	exon	8602540	8602614	1	+	.	gene_id "CUFF.9485"; transcript_id "AT1G24265.1"; exon_number "9"; FPKM "0.0000000000"; frac "0.000000"; conf_lo "0.000000"; conf_hi "0.094203"; cov "0.000000";
Chr1	Cufflinks	exon	8602719	8602751	1	+	.	gene_id "CUFF.9485"; transcript_id "AT1G24265.1"; exon_number "10"; FPKM "0.0000000000"; frac "0.000000"; conf_lo "0.000000"; conf_hi "0.094203"; cov "0.000000";
Chr1	Cufflinks	exon	8602828	8602902	1	+	.	gene_id "CUFF.9485"; transcript_id "AT1G24265.1"; exon_number "11"; FPKM "0.0000000000"; frac "0.000000"; conf_lo "0.000000"; conf_hi "0.094203"; cov "0.000000";
Chr1	Cufflinks	exon	8602994	8603056	1	+	.	gene_id "CUFF.9485"; transcript_id "AT1G24265.1"; exon_number "12"; FPKM "0.0000000000"; frac "0.000000"; conf_lo "0.000000"; conf_hi "0.094203"; cov "0.000000";
Chr1	Cufflinks	exon	8603181	8603249	1	+	.	gene_id "CUFF.9485"; transcript_id "AT1G24265.1"; exon_number "13"; FPKM "0.0000000000"; frac "0.000000"; conf_lo "0.000000"; conf_hi "0.094203"; cov "0.000000";
Chr1	Cufflinks	exon	8603330	8603374	1	+	.	gene_id "CUFF.9485"; transcript_id "AT1G24265.1"; exon_number "14"; FPKM "0.0000000000"; frac "0.000000"; conf_lo "0.000000"; conf_hi "0.094203"; cov "0.000000";
Chr1	Cufflinks	exon	8603472	8603801	1	+	.	gene_id "CUFF.9485"; transcript_id "AT1G24265.1"; exon_number "15"; FPKM "0.0000000000"; frac "0.000000"; conf_lo "0.000000"; conf_hi "0.094203"; cov "0.000000";
Chr1	Cufflinks	transcript	8600477	8603801	1	+	.	gene_id "CUFF.9485"; transcript_id "AT1G24265.3"; FPKM "0.0000000000"; frac "0.000000"; conf_lo "0.000000"; conf_hi "0.085883"; cov "0.000000"; full_read_support "no";
Chr1	Cufflinks	exon	8600477	8600512	1	+	.	gene_id "CUFF.9485"; transcript_id "AT1G24265.3"; exon_number "1"; FPKM "0.0000000000"; frac "0.000000"; conf_lo "0.000000"; conf_hi "0.085883"; cov "0.000000";
Chr1	Cufflinks	exon	8600584	8600655	1	+	.	gene_id "CUFF.9485"; transcript_id "AT1G24265.3"; exon_number "2"; FPKM "0.0000000000"; frac "0.000000"; conf_lo "0.000000"; conf_hi "0.085883"; cov "0.000000";
Chr1	Cufflinks	exon	8600788	8600892	1	+	.	gene_id "CUFF.9485"; transcript_id "AT1G24265.3"; exon_number "3"; FPKM "0.0000000000"; frac "0.000000"; conf_lo "0.000000"; conf_hi "0.085883"; cov "0.000000";
Chr1	Cufflinks	exon	8601005	8601078	1	+	.	gene_id "CUFF.9485"; transcript_id "AT1G24265.3"; exon_number "4"; FPKM "0.0000000000"; frac "0.000000"; conf_lo "0.000000"; conf_hi "0.085883"; cov "0.000000";
Chr1	Cufflinks	exon	8601177	8601254	1	+	.	gene_id "CUFF.9485"; transcript_id "AT1G24265.3"; exon_number "5"; FPKM "0.0000000000"; frac "0.000000"; conf_lo "0.000000"; conf_hi "0.085883"; cov "0.000000";
Chr1	Cufflinks	exon	8601382	8601457	1	+	.	gene_id "CUFF.9485"; transcript_id "AT1G24265.3"; exon_number "6"; FPKM "0.0000000000"; frac "0.000000"; conf_lo "0.000000"; conf_hi "0.085883"; cov "0.000000";
Chr1	Cufflinks	exon	8601783	8601847	1	+	.	gene_id "CUFF.9485"; transcript_id "AT1G24265.3"; exon_number "7"; FPKM "0.0000000000"; frac "0.000000"; conf_lo "0.000000"; conf_hi "0.085883"; cov "0.000000";
Chr1	Cufflinks	exon	8602049	8602150	1	+	.	gene_id "CUFF.9485"; transcript_id "AT1G24265.3"; exon_number "8"; FPKM "0.0000000000"; frac "0.000000"; conf_lo "0.000000"; conf_hi "0.085883"; cov "0.000000";
Chr1	Cufflinks	exon	8602347	8602436	1	+	.	gene_id "CUFF.9485"; transcript_id "AT1G24265.3"; exon_number "9"; FPKM "0.0000000000"; frac "0.000000"; conf_lo "0.000000"; conf_hi "0.085883"; cov "0.000000";
Chr1	Cufflinks	exon	8602540	8602614	1	+	.	gene_id "CUFF.9485"; transcript_id "AT1G24265.3"; exon_number "10"; FPKM "0.0000000000"; frac "0.000000"; conf_lo "0.000000"; conf_hi "0.085883"; cov "0.000000";
Chr1	Cufflinks	exon	8602719	8602751	1	+	.	gene_id "CUFF.9485"; transcript_id "AT1G24265.3"; exon_number "11"; FPKM "0.0000000000"; frac "0.000000"; conf_lo "0.000000"; conf_hi "0.085883"; cov "0.000000";
Chr1	Cufflinks	exon	8602828	8602902	1	+	.	gene_id "CUFF.9485"; transcript_id "AT1G24265.3"; exon_number "12"; FPKM "0.0000000000"; frac "0.000000"; conf_lo "0.000000"; conf_hi "0.085883"; cov "0.000000";
Chr1	Cufflinks	exon	8602994	8603056	1	+	.	gene_id "CUFF.9485"; transcript_id "AT1G24265.3"; exon_number "13"; FPKM "0.0000000000"; frac "0.000000"; conf_lo "0.000000"; conf_hi "0.085883"; cov "0.000000";
Chr1	Cufflinks	exon	8603181	8603249	1	+	.	gene_id "CUFF.9485"; transcript_id "AT1G24265.3"; exon_number "14"; FPKM "0.0000000000"; frac "0.000000"; conf_lo "0.000000"; conf_hi "0.085883"; cov "0.000000";
Chr1	Cufflinks	exon	8603330	8603374	1	+	.	gene_id "CUFF.9485"; transcript_id "AT1G24265.3"; exon_number "15"; FPKM "0.0000000000"; frac "0.000000"; conf_lo "0.000000"; conf_hi "0.085883"; cov "0.000000";
Chr1	Cufflinks	exon	8603472	8603801	1	+	.	gene_id "CUFF.9485"; transcript_id "AT1G24265.3"; exon_number "16"; FPKM "0.0000000000"; frac "0.000000"; conf_lo "0.000000"; conf_hi "0.085883"; cov "0.000000";
Chr1	Cufflinks	transcript	8604069	8607484	1	-	.	gene_id "CUFF.9486"; transcript_id "AT1G24267.2"; FPKM "0.0000000000"; frac "0.000000"; conf_lo "0.000000"; conf_hi "0.069891"; cov "0.000000"; full_read_support "no";
Chr1	Cufflinks	exon	8604069	8604594	1	-	.	gene_id "CUFF.9486"; transcript_id "AT1G24267.2"; exon_number "1"; FPKM "0.0000000000"; frac "0.000000"; conf_lo "0.000000"; conf_hi "0.069891"; cov "0.000000";
Chr1	Cufflinks	exon	8604691	8604735	1	-	.	gene_id "CUFF.9486"; transcript_id "AT1G24267.2"; exon_number "2"; FPKM "0.0000000000"; frac "0.000000"; conf_lo "0.000000"; conf_hi "0.069891"; cov "0.000000";
Chr1	Cufflinks	exon	8604815	8604883	1	-	.	gene_id "CUFF.9486"; transcript_id "AT1G24267.2"; exon_number "3"; FPKM "0.0000000000"; frac "0.000000"; conf_lo "0.000000"; conf_hi "0.069891"; cov "0.000000";
Chr1	Cufflinks	exon	8604998	8605060	1	-	.	gene_id "CUFF.9486"; transcript_id "AT1G24267.2"; exon_number "4"; FPKM "0.0000000000"; frac "0.000000"; conf_lo "0.000000"; conf_hi "0.069891"; cov "0.000000";
Chr1	Cufflinks	exon	8605154	8605228	1	-	.	gene_id "CUFF.9486"; transcript_id "AT1G24267.2"; exon_number "5"; FPKM "0.0000000000"; frac "0.000000"; conf_lo "0.000000"; conf_hi "0.069891"; cov "0.000000";
Chr1	Cufflinks	exon	8605313	8605335	1	-	.	gene_id "CUFF.9486"; transcript_id "AT1G24267.2"; exon_number "6"; FPKM "0.0000000000"; frac "0.000000"; conf_lo "0.000000"; conf_hi "0.069891"; cov "0.000000";
Chr1	Cufflinks	exon	8605428	8605515	1	-	.	gene_id "CUFF.9486"; transcript_id "AT1G24267.2"; exon_number "7"; FPKM "0.0000000000"; frac "0.000000"; conf_lo "0.000000"; conf_hi "0.069891"; cov "0.000000";
Chr1	Cufflinks	exon	8605617	8605706	1	-	.	gene_id "CUFF.9486"; transcript_id "AT1G24267.2"; exon_number "8"; FPKM "0.0000000000"; frac "0.000000"; conf_lo "0.000000"; conf_hi "0.069891"; cov "0.000000";
Chr1	Cufflinks	exon	8605848	8605949	1	-	.	gene_id "CUFF.9486"; transcript_id "AT1G24267.2"; exon_number "9"; FPKM "0.0000000000"; frac "0.000000"; conf_lo "0.000000"; conf_hi "0.069891"; cov "0.000000";
Chr1	Cufflinks	exon	8606170	8606234	1	-	.	gene_id "CUFF.9486"; transcript_id "AT1G24267.2"; exon_number "10"; FPKM "0.0000000000"; frac "0.000000"; conf_lo "0.000000"; conf_hi "0.069891"; cov "0.000000";
Chr1	Cufflinks	exon	8606311	8606386	1	-	.	gene_id "CUFF.9486"; transcript_id "AT1G24267.2"; exon_number "11"; FPKM "0.0000000000"; frac "0.000000"; conf_lo "0.000000"; conf_hi "0.069891"; cov "0.000000";
Chr1	Cufflinks	exon	8606508	8606585	1	-	.	gene_id "CUFF.9486"; transcript_id "AT1G24267.2"; exon_number "12"; FPKM "0.0000000000"; frac "0.000000"; conf_lo "0.000000"; conf_hi "0.069891"; cov "0.000000";
Chr1	Cufflinks	exon	8606669	8606742	1	-	.	gene_id "CUFF.9486"; transcript_id "AT1G24267.2"; exon_number "13"; FPKM "0.0000000000"; frac "0.000000"; conf_lo "0.000000"; conf_hi "0.069891"; cov "0.000000";
Chr1	Cufflinks	exon	8607199	8607484	1	-	.	gene_id "CUFF.9486"; transcript_id "AT1G24267.2"; exon_number "14"; FPKM "0.0000000000"; frac "0.000000"; conf_lo "0.000000"; conf_hi "0.069891"; cov "0.000000";
Chr1	Cufflinks	transcript	8604069	8607484	1000	-	.	gene_id "CUFF.9486"; transcript_id "AT1G24267.1"; FPKM "15.6528695314"; frac "1.000000"; conf_lo "14.022387"; conf_hi "17.283352"; cov "91.871846"; full_read_support "yes";
Chr1	Cufflinks	exon	8604069	8604594	1000	-	.	gene_id "CUFF.9486"; transcript_id "AT1G24267.1"; exon_number "1"; FPKM "15.6528695314"; frac "1.000000"; conf_lo "14.022387"; conf_hi "17.283352"; cov "91.871846";
Chr1	Cufflinks	exon	8604691	8604735	1000	-	.	gene_id "CUFF.9486"; transcript_id "AT1G24267.1"; exon_number "2"; FPKM "15.6528695314"; frac "1.000000"; conf_lo "14.022387"; conf_hi "17.283352"; cov "91.871846";
Chr1	Cufflinks	exon	8604815	8604883	1000	-	.	gene_id "CUFF.9486"; transcript_id "AT1G24267.1"; exon_number "3"; FPKM "15.6528695314"; frac "1.000000"; conf_lo "14.022387"; conf_hi "17.283352"; cov "91.871846";
Chr1	Cufflinks	exon	8604998	8605060	1000	-	.	gene_id "CUFF.9486"; transcript_id "AT1G24267.1"; exon_number "4"; FPKM "15.6528695314"; frac "1.000000"; conf_lo "14.022387"; conf_hi "17.283352"; cov "91.871846";
Chr1	Cufflinks	exon	8605154	8605228	1000	-	.	gene_id "CUFF.9486"; transcript_id "AT1G24267.1"; exon_number "5"; FPKM "15.6528695314"; frac "1.000000"; conf_lo "14.022387"; conf_hi "17.283352"; cov "91.871846";
Chr1	Cufflinks	exon	8605313	8605345	1000	-	.	gene_id "CUFF.9486"; transcript_id "AT1G24267.1"; exon_number "6"; FPKM "15.6528695314"; frac "1.000000"; conf_lo "14.022387"; conf_hi "17.283352"; cov "91.871846";
Chr1	Cufflinks	exon	8605441	8605515	1000	-	.	gene_id "CUFF.9486"; transcript_id "AT1G24267.1"; exon_number "7"; FPKM "15.6528695314"; frac "1.000000"; conf_lo "14.022387"; conf_hi "17.283352"; cov "91.871846";
Chr1	Cufflinks	exon	8605617	8605706	1000	-	.	gene_id "CUFF.9486"; transcript_id "AT1G24267.1"; exon_number "8"; FPKM "15.6528695314"; frac "1.000000"; conf_lo "14.022387"; conf_hi "17.283352"; cov "91.871846";
Chr1	Cufflinks	exon	8605848	8605949	1000	-	.	gene_id "CUFF.9486"; transcript_id "AT1G24267.1"; exon_number "9"; FPKM "15.6528695314"; frac "1.000000"; conf_lo "14.022387"; conf_hi "17.283352"; cov "91.871846";
Chr1	Cufflinks	exon	8606170	8606234	1000	-	.	gene_id "CUFF.9486"; transcript_id "AT1G24267.1"; exon_number "10"; FPKM "15.6528695314"; frac "1.000000"; conf_lo "14.022387"; conf_hi "17.283352"; cov "91.871846";
Chr1	Cufflinks	exon	8606311	8606386	1000	-	.	gene_id "CUFF.9486"; transcript_id "AT1G24267.1"; exon_number "11"; FPKM "15.6528695314"; frac "1.000000"; conf_lo "14.022387"; conf_hi "17.283352"; cov "91.871846";
Chr1	Cufflinks	exon	8606508	8606585	1000	-	.	gene_id "CUFF.9486"; transcript_id "AT1G24267.1"; exon_number "12"; FPKM "15.6528695314"; frac "1.000000"; conf_lo "14.022387"; conf_hi "17.283352"; cov "91.871846";
Chr1	Cufflinks	exon	8606669	8606742	1000	-	.	gene_id "CUFF.9486"; transcript_id "AT1G24267.1"; exon_number "13"; FPKM "15.6528695314"; frac "1.000000"; conf_lo "14.022387"; conf_hi "17.283352"; cov "91.871846";
Chr1	Cufflinks	exon	8607199	8607484	1000	-	.	gene_id "CUFF.9486"; transcript_id "AT1G24267.1"; exon_number "14"; FPKM "15.6528695314"; frac "1.000000"; conf_lo "14.022387"; conf_hi "17.283352"; cov "91.871846";
Chr1	Cufflinks	transcript	8608058	8608763	1000	-	.	gene_id "AT1G24270"; transcript_id "AT1G24270.1"; FPKM "0.5036399858"; frac "1.000000"; conf_lo "0.000000"; conf_hi "1.019023"; cov "2.947934"; full_read_support "yes";
Chr1	Cufflinks	exon	8608058	8608763	1000	-	.	gene_id "AT1G24270"; transcript_id "AT1G24270.1"; exon_number "1"; FPKM "0.5036399858"; frac "1.000000"; conf_lo "0.000000"; conf_hi "1.019023"; cov "2.947934";
Chr1	Cufflinks	transcript	8609445	8612580	1000	+	.	gene_id "CUFF.9490"; transcript_id "AT1G24280.1"; FPKM "7.8635345621"; frac "0.349246"; conf_lo "6.867439"; conf_hi "8.859630"; cov "46.160843"; full_read_support "yes";
Chr1	Cufflinks	exon	8609445	8609708	1000	+	.	gene_id "CUFF.9490"; transcript_id "AT1G24280.1"; exon_number "1"; FPKM "7.8635345621"; frac "0.349246"; conf_lo "6.867439"; conf_hi "8.859630"; cov "46.160843";
Chr1	Cufflinks	exon	8609907	8610124	1000	+	.	gene_id "CUFF.9490"; transcript_id "AT1G24280.1"; exon_number "2"; FPKM "7.8635345621"; frac "0.349246"; conf_lo "6.867439"; conf_hi "8.859630"; cov "46.160843";
Chr1	Cufflinks	exon	8610209	8610303	1000	+	.	gene_id "CUFF.9490"; transcript_id "AT1G24280.1"; exon_number "3"; FPKM "7.8635345621"; frac "0.349246"; conf_lo "6.867439"; conf_hi "8.859630"; cov "46.160843";
Chr1	Cufflinks	exon	8610415	8610529	1000	+	.	gene_id "CUFF.9490"; transcript_id "AT1G24280.1"; exon_number "4"; FPKM "7.8635345621"; frac "0.349246"; conf_lo "6.867439"; conf_hi "8.859630"; cov "46.160843";
Chr1	Cufflinks	exon	8610801	8611006	1000	+	.	gene_id "CUFF.9490"; transcript_id "AT1G24280.1"; exon_number "5"; FPKM "7.8635345621"; frac "0.349246"; conf_lo "6.867439"; conf_hi "8.859630"; cov "46.160843";
Chr1	Cufflinks	exon	8611092	8611241	1000	+	.	gene_id "CUFF.9490"; transcript_id "AT1G24280.1"; exon_number "6"; FPKM "7.8635345621"; frac "0.349246"; conf_lo "6.867439"; conf_hi "8.859630"; cov "46.160843";
Chr1	Cufflinks	exon	8611329	8611449	1000	+	.	gene_id "CUFF.9490"; transcript_id "AT1G24280.1"; exon_number "7"; FPKM "7.8635345621"; frac "0.349246"; conf_lo "6.867439"; conf_hi "8.859630"; cov "46.160843";
Chr1	Cufflinks	exon	8611523	8611752	1000	+	.	gene_id "CUFF.9490"; transcript_id "AT1G24280.1"; exon_number "8"; FPKM "7.8635345621"; frac "0.349246"; conf_lo "6.867439"; conf_hi "8.859630"; cov "46.160843";
Chr1	Cufflinks	exon	8611827	8612027	1000	+	.	gene_id "CUFF.9490"; transcript_id "AT1G24280.1"; exon_number "9"; FPKM "7.8635345621"; frac "0.349246"; conf_lo "6.867439"; conf_hi "8.859630"; cov "46.160843";
Chr1	Cufflinks	exon	8612134	8612580	1000	+	.	gene_id "CUFF.9490"; transcript_id "AT1G24280.1"; exon_number "10"; FPKM "7.8635345621"; frac "0.349246"; conf_lo "6.867439"; conf_hi "8.859630"; cov "46.160843";
Chr1	Cufflinks	transcript	8612444	8620628	530	-	.	gene_id "CUFF.9491"; transcript_id "CUFF.9491.1"; FPKM "1.7935279895"; frac "0.290201"; conf_lo "1.502191"; conf_hi "2.084865"; cov "10.528441"; full_read_support "yes";
Chr1	Cufflinks	exon	8612444	8614771	530	-	.	gene_id "CUFF.9491"; transcript_id "CUFF.9491.1"; exon_number "1"; FPKM "1.7935279895"; frac "0.290201"; conf_lo "1.502191"; conf_hi "2.084865"; cov "10.528441";
Chr1	Cufflinks	exon	8614860	8615005	530	-	.	gene_id "CUFF.9491"; transcript_id "CUFF.9491.1"; exon_number "2"; FPKM "1.7935279895"; frac "0.290201"; conf_lo "1.502191"; conf_hi "2.084865"; cov "10.528441";
Chr1	Cufflinks	exon	8615116	8615161	530	-	.	gene_id "CUFF.9491"; transcript_id "CUFF.9491.1"; exon_number "3"; FPKM "1.7935279895"; frac "0.290201"; conf_lo "1.502191"; conf_hi "2.084865"; cov "10.528441";
Chr1	Cufflinks	exon	8615284	8618327	530	-	.	gene_id "CUFF.9491"; transcript_id "CUFF.9491.1"; exon_number "4"; FPKM "1.7935279895"; frac "0.290201"; conf_lo "1.502191"; conf_hi "2.084865"; cov "10.528441";
Chr1	Cufflinks	exon	8618465	8618563	530	-	.	gene_id "CUFF.9491"; transcript_id "CUFF.9491.1"; exon_number "5"; FPKM "1.7935279895"; frac "0.290201"; conf_lo "1.502191"; conf_hi "2.084865"; cov "10.528441";
Chr1	Cufflinks	exon	8618662	8618752	530	-	.	gene_id "CUFF.9491"; transcript_id "CUFF.9491.1"; exon_number "6"; FPKM "1.7935279895"; frac "0.290201"; conf_lo "1.502191"; conf_hi "2.084865"; cov "10.528441";
Chr1	Cufflinks	exon	8618879	8619709	530	-	.	gene_id "CUFF.9491"; transcript_id "CUFF.9491.1"; exon_number "7"; FPKM "1.7935279895"; frac "0.290201"; conf_lo "1.502191"; conf_hi "2.084865"; cov "10.528441";
Chr1	Cufflinks	exon	8619865	8619935	530	-	.	gene_id "CUFF.9491"; transcript_id "CUFF.9491.1"; exon_number "8"; FPKM "1.7935279895"; frac "0.290201"; conf_lo "1.502191"; conf_hi "2.084865"; cov "10.528441";
Chr1	Cufflinks	exon	8620354	8620628	530	-	.	gene_id "CUFF.9491"; transcript_id "CUFF.9491.1"; exon_number "9"; FPKM "1.7935279895"; frac "0.290201"; conf_lo "1.502191"; conf_hi "2.084865"; cov "10.528441";
Chr1	Cufflinks	transcript	8612505	8614277	1	-	.	gene_id "CUFF.9491"; transcript_id "AT1G24290.1"; FPKM "0.0000000000"; frac "0.000000"; conf_lo "0.000000"; conf_hi "0.064873"; cov "0.000000"; full_read_support "yes";
Chr1	Cufflinks	exon	8612505	8614277	1	-	.	gene_id "CUFF.9491"; transcript_id "AT1G24290.1"; exon_number "1"; FPKM "0.0000000000"; frac "0.000000"; conf_lo "0.000000"; conf_hi "0.064873"; cov "0.000000";
Chr1	Cufflinks	transcript	8614365	8620420	1000	-	.	gene_id "CUFF.9491"; transcript_id "AT1G24300.1"; FPKM "3.3794457905"; frac "0.360554"; conf_lo "2.898619"; conf_hi "3.860273"; cov "19.838161"; full_read_support "yes";
Chr1	Cufflinks	exon	8614365	8614771	1000	-	.	gene_id "CUFF.9491"; transcript_id "AT1G24300.1"; exon_number "1"; FPKM "3.3794457905"; frac "0.360554"; conf_lo "2.898619"; conf_hi "3.860273"; cov "19.838161";
Chr1	Cufflinks	exon	8614860	8615005	1000	-	.	gene_id "CUFF.9491"; transcript_id "AT1G24300.1"; exon_number "2"; FPKM "3.3794457905"; frac "0.360554"; conf_lo "2.898619"; conf_hi "3.860273"; cov "19.838161";
Chr1	Cufflinks	exon	8615116	8615161	1000	-	.	gene_id "CUFF.9491"; transcript_id "AT1G24300.1"; exon_number "3"; FPKM "3.3794457905"; frac "0.360554"; conf_lo "2.898619"; conf_hi "3.860273"; cov "19.838161";
Chr1	Cufflinks	exon	8615284	8617452	1000	-	.	gene_id "CUFF.9491"; transcript_id "AT1G24300.1"; exon_number "4"; FPKM "3.3794457905"; frac "0.360554"; conf_lo "2.898619"; conf_hi "3.860273"; cov "19.838161";
Chr1	Cufflinks	exon	8617617	8618327	1000	-	.	gene_id "CUFF.9491"; transcript_id "AT1G24300.1"; exon_number "5"; FPKM "3.3794457905"; frac "0.360554"; conf_lo "2.898619"; conf_hi "3.860273"; cov "19.838161";
Chr1	Cufflinks	exon	8618465	8618563	1000	-	.	gene_id "CUFF.9491"; transcript_id "AT1G24300.1"; exon_number "6"; FPKM "3.3794457905"; frac "0.360554"; conf_lo "2.898619"; conf_hi "3.860273"; cov "19.838161";
Chr1	Cufflinks	exon	8618662	8618752	1000	-	.	gene_id "CUFF.9491"; transcript_id "AT1G24300.1"; exon_number "7"; FPKM "3.3794457905"; frac "0.360554"; conf_lo "2.898619"; conf_hi "3.860273"; cov "19.838161";
Chr1	Cufflinks	exon	8618879	8619709	1000	-	.	gene_id "CUFF.9491"; transcript_id "AT1G24300.1"; exon_number "8"; FPKM "3.3794457905"; frac "0.360554"; conf_lo "2.898619"; conf_hi "3.860273"; cov "19.838161";
Chr1	Cufflinks	exon	8619865	8619935	1000	-	.	gene_id "CUFF.9491"; transcript_id "AT1G24300.1"; exon_number "9"; FPKM "3.3794457905"; frac "0.360554"; conf_lo "2.898619"; conf_hi "3.860273"; cov "19.838161";
Chr1	Cufflinks	exon	8620354	8620420	1000	-	.	gene_id "CUFF.9491"; transcript_id "AT1G24300.1"; exon_number "10"; FPKM "3.3794457905"; frac "0.360554"; conf_lo "2.898619"; conf_hi "3.860273"; cov "19.838161";
Chr1	Cufflinks	transcript	8614365	8620420	1	-	.	gene_id "CUFF.9491"; transcript_id "AT1G24300.2"; FPKM "0.0000000000"; frac "0.000000"; conf_lo "0.000000"; conf_hi "0.023079"; cov "0.000000"; full_read_support "no";
Chr1	Cufflinks	exon	8614365	8614771	1	-	.	gene_id "CUFF.9491"; transcript_id "AT1G24300.2"; exon_number "1"; FPKM "0.0000000000"; frac "0.000000"; conf_lo "0.000000"; conf_hi "0.023079"; cov "0.000000";
Chr1	Cufflinks	exon	8614860	8615005	1	-	.	gene_id "CUFF.9491"; transcript_id "AT1G24300.2"; exon_number "2"; FPKM "0.0000000000"; frac "0.000000"; conf_lo "0.000000"; conf_hi "0.023079"; cov "0.000000";
Chr1	Cufflinks	exon	8615116	8615161	1	-	.	gene_id "CUFF.9491"; transcript_id "AT1G24300.2"; exon_number "3"; FPKM "0.0000000000"; frac "0.000000"; conf_lo "0.000000"; conf_hi "0.023079"; cov "0.000000";
Chr1	Cufflinks	exon	8615284	8617437	1	-	.	gene_id "CUFF.9491"; transcript_id "AT1G24300.2"; exon_number "4"; FPKM "0.0000000000"; frac "0.000000"; conf_lo "0.000000"; conf_hi "0.023079"; cov "0.000000";
Chr1	Cufflinks	exon	8617617	8618327	1	-	.	gene_id "CUFF.9491"; transcript_id "AT1G24300.2"; exon_number "5"; FPKM "0.0000000000"; frac "0.000000"; conf_lo "0.000000"; conf_hi "0.023079"; cov "0.000000";
Chr1	Cufflinks	exon	8618465	8618563	1	-	.	gene_id "CUFF.9491"; transcript_id "AT1G24300.2"; exon_number "6"; FPKM "0.0000000000"; frac "0.000000"; conf_lo "0.000000"; conf_hi "0.023079"; cov "0.000000";
Chr1	Cufflinks	exon	8618662	8618752	1	-	.	gene_id "CUFF.9491"; transcript_id "AT1G24300.2"; exon_number "7"; FPKM "0.0000000000"; frac "0.000000"; conf_lo "0.000000"; conf_hi "0.023079"; cov "0.000000";
Chr1	Cufflinks	exon	8618879	8619709	1	-	.	gene_id "CUFF.9491"; transcript_id "AT1G24300.2"; exon_number "8"; FPKM "0.0000000000"; frac "0.000000"; conf_lo "0.000000"; conf_hi "0.023079"; cov "0.000000";
Chr1	Cufflinks	exon	8619865	8619935	1	-	.	gene_id "CUFF.9491"; transcript_id "AT1G24300.2"; exon_number "9"; FPKM "0.0000000000"; frac "0.000000"; conf_lo "0.000000"; conf_hi "0.023079"; cov "0.000000";
Chr1	Cufflinks	exon	8620354	8620420	1	-	.	gene_id "CUFF.9491"; transcript_id "AT1G24300.2"; exon_number "10"; FPKM "0.0000000000"; frac "0.000000"; conf_lo "0.000000"; conf_hi "0.023079"; cov "0.000000";
Chr1	Cufflinks	transcript	8624061	8626405	1000	+	.	gene_id "CUFF.9493"; transcript_id "AT1G24310.1"; FPKM "13.0012518555"; frac "1.000000"; conf_lo "11.456528"; conf_hi "14.545976"; cov "76.331182"; full_read_support "yes";
Chr1	Cufflinks	exon	8624061	8624581	1000	+	.	gene_id "CUFF.9493"; transcript_id "AT1G24310.1"; exon_number "1"; FPKM "13.0012518555"; frac "1.000000"; conf_lo "11.456528"; conf_hi "14.545976"; cov "76.331182";
Chr1	Cufflinks	exon	8624664	8624717	1000	+	.	gene_id "CUFF.9493"; transcript_id "AT1G24310.1"; exon_number "2"; FPKM "13.0012518555"; frac "1.000000"; conf_lo "11.456528"; conf_hi "14.545976"; cov "76.331182";
Chr1	Cufflinks	exon	8624804	8624863	1000	+	.	gene_id "CUFF.9493"; transcript_id "AT1G24310.1"; exon_number "3"; FPKM "13.0012518555"; frac "1.000000"; conf_lo "11.456528"; conf_hi "14.545976"; cov "76.331182";
Chr1	Cufflinks	exon	8624998	8625108	1000	+	.	gene_id "CUFF.9493"; transcript_id "AT1G24310.1"; exon_number "4"; FPKM "13.0012518555"; frac "1.000000"; conf_lo "11.456528"; conf_hi "14.545976"; cov "76.331182";
Chr1	Cufflinks	exon	8625284	8625349	1000	+	.	gene_id "CUFF.9493"; transcript_id "AT1G24310.1"; exon_number "5"; FPKM "13.0012518555"; frac "1.000000"; conf_lo "11.456528"; conf_hi "14.545976"; cov "76.331182";
Chr1	Cufflinks	exon	8625435	8625521	1000	+	.	gene_id "CUFF.9493"; transcript_id "AT1G24310.1"; exon_number "6"; FPKM "13.0012518555"; frac "1.000000"; conf_lo "11.456528"; conf_hi "14.545976"; cov "76.331182";
Chr1	Cufflinks	exon	8625623	8625724	1000	+	.	gene_id "CUFF.9493"; transcript_id "AT1G24310.1"; exon_number "7"; FPKM "13.0012518555"; frac "1.000000"; conf_lo "11.456528"; conf_hi "14.545976"; cov "76.331182";
Chr1	Cufflinks	exon	8625802	8625951	1000	+	.	gene_id "CUFF.9493"; transcript_id "AT1G24310.1"; exon_number "8"; FPKM "13.0012518555"; frac "1.000000"; conf_lo "11.456528"; conf_hi "14.545976"; cov "76.331182";
Chr1	Cufflinks	exon	8626066	8626405	1000	+	.	gene_id "CUFF.9493"; transcript_id "AT1G24310.1"; exon_number "9"; FPKM "13.0012518555"; frac "1.000000"; conf_lo "11.456528"; conf_hi "14.545976"; cov "76.331182";
Chr1	Cufflinks	transcript	8626315	8630971	1	-	.	gene_id "CUFF.9494"; transcript_id "AT1G24320.1"; FPKM "0.0000000000"; frac "0.000000"; conf_lo "0.000000"; conf_hi "0.043841"; cov "0.000000"; full_read_support "no";
Chr1	Cufflinks	exon	8626315	8626581	1	-	.	gene_id "CUFF.9494"; transcript_id "AT1G24320.1"; exon_number "1"; FPKM "0.0000000000"; frac "0.000000"; conf_lo "0.000000"; conf_hi "0.043841"; cov "0.000000";
Chr1	Cufflinks	exon	8626659	8626832	1	-	.	gene_id "CUFF.9494"; transcript_id "AT1G24320.1"; exon_number "2"; FPKM "0.0000000000"; frac "0.000000"; conf_lo "0.000000"; conf_hi "0.043841"; cov "0.000000";
Chr1	Cufflinks	exon	8626911	8627002	1	-	.	gene_id "CUFF.9494"; transcript_id "AT1G24320.1"; exon_number "3"; FPKM "0.0000000000"; frac "0.000000"; conf_lo "0.000000"; conf_hi "0.043841"; cov "0.000000";
Chr1	Cufflinks	exon	8627121	8627270	1	-	.	gene_id "CUFF.9494"; transcript_id "AT1G24320.1"; exon_number "4"; FPKM "0.0000000000"; frac "0.000000"; conf_lo "0.000000"; conf_hi "0.043841"; cov "0.000000";
Chr1	Cufflinks	exon	8627376	8627432	1	-	.	gene_id "CUFF.9494"; transcript_id "AT1G24320.1"; exon_number "5"; FPKM "0.0000000000"; frac "0.000000"; conf_lo "0.000000"; conf_hi "0.043841"; cov "0.000000";
Chr1	Cufflinks	exon	8627512	8627565	1	-	.	gene_id "CUFF.9494"; transcript_id "AT1G24320.1"; exon_number "6"; FPKM "0.0000000000"; frac "0.000000"; conf_lo "0.000000"; conf_hi "0.043841"; cov "0.000000";
Chr1	Cufflinks	exon	8627644	8627793	1	-	.	gene_id "CUFF.9494"; transcript_id "AT1G24320.1"; exon_number "7"; FPKM "0.0000000000"; frac "0.000000"; conf_lo "0.000000"; conf_hi "0.043841"; cov "0.000000";
Chr1	Cufflinks	exon	8627939	8628006	1	-	.	gene_id "CUFF.9494"; transcript_id "AT1G24320.1"; exon_number "8"; FPKM "0.0000000000"; frac "0.000000"; conf_lo "0.000000"; conf_hi "0.043841"; cov "0.000000";
Chr1	Cufflinks	exon	8628163	8628288	1	-	.	gene_id "CUFF.9494"; transcript_id "AT1G24320.1"; exon_number "9"; FPKM "0.0000000000"; frac "0.000000"; conf_lo "0.000000"; conf_hi "0.043841"; cov "0.000000";
Chr1	Cufflinks	exon	8628380	8628453	1	-	.	gene_id "CUFF.9494"; transcript_id "AT1G24320.1"; exon_number "10"; FPKM "0.0000000000"; frac "0.000000"; conf_lo "0.000000"; conf_hi "0.043841"; cov "0.000000";
Chr1	Cufflinks	exon	8628546	8628653	1	-	.	gene_id "CUFF.9494"; transcript_id "AT1G24320.1"; exon_number "11"; FPKM "0.0000000000"; frac "0.000000"; conf_lo "0.000000"; conf_hi "0.043841"; cov "0.000000";
Chr1	Cufflinks	exon	8628737	8628858	1	-	.	gene_id "CUFF.9494"; transcript_id "AT1G24320.1"; exon_number "12"; FPKM "0.0000000000"; frac "0.000000"; conf_lo "0.000000"; conf_hi "0.043841"; cov "0.000000";
Chr1	Cufflinks	exon	8628933	8629040	1	-	.	gene_id "CUFF.9494"; transcript_id "AT1G24320.1"; exon_number "13"; FPKM "0.0000000000"; frac "0.000000"; conf_lo "0.000000"; conf_hi "0.043841"; cov "0.000000";
Chr1	Cufflinks	exon	8629135	8629217	1	-	.	gene_id "CUFF.9494"; transcript_id "AT1G24320.1"; exon_number "14"; FPKM "0.0000000000"; frac "0.000000"; conf_lo "0.000000"; conf_hi "0.043841"; cov "0.000000";
Chr1	Cufflinks	exon	8629424	8629520	1	-	.	gene_id "CUFF.9494"; transcript_id "AT1G24320.1"; exon_number "15"; FPKM "0.0000000000"; frac "0.000000"; conf_lo "0.000000"; conf_hi "0.043841"; cov "0.000000";
Chr1	Cufflinks	exon	8629641	8629709	1	-	.	gene_id "CUFF.9494"; transcript_id "AT1G24320.1"; exon_number "16"; FPKM "0.0000000000"; frac "0.000000"; conf_lo "0.000000"; conf_hi "0.043841"; cov "0.000000";
Chr1	Cufflinks	exon	8629822	8629908	1	-	.	gene_id "CUFF.9494"; transcript_id "AT1G24320.1"; exon_number "17"; FPKM "0.0000000000"; frac "0.000000"; conf_lo "0.000000"; conf_hi "0.043841"; cov "0.000000";
Chr1	Cufflinks	exon	8629993	8630413	1	-	.	gene_id "CUFF.9494"; transcript_id "AT1G24320.1"; exon_number "18"; FPKM "0.0000000000"; frac "0.000000"; conf_lo "0.000000"; conf_hi "0.043841"; cov "0.000000";
Chr1	Cufflinks	exon	8630672	8630745	1	-	.	gene_id "CUFF.9494"; transcript_id "AT1G24320.1"; exon_number "19"; FPKM "0.0000000000"; frac "0.000000"; conf_lo "0.000000"; conf_hi "0.043841"; cov "0.000000";
Chr1	Cufflinks	exon	8630825	8630971	1	-	.	gene_id "CUFF.9494"; transcript_id "AT1G24320.1"; exon_number "20"; FPKM "0.0000000000"; frac "0.000000"; conf_lo "0.000000"; conf_hi "0.043841"; cov "0.000000";
Chr1	Cufflinks	transcript	8631219	8635055	1000	+	.	gene_id "CUFF.9495"; transcript_id "CUFF.9495.1"; FPKM "0.3406245782"; frac "0.483227"; conf_lo "0.154127"; conf_hi "0.527123"; cov "2.001770"; full_read_support "no";
Chr1	Cufflinks	exon	8631219	8631829	1000	+	.	gene_id "CUFF.9495"; transcript_id "CUFF.9495.1"; exon_number "1"; FPKM "0.3406245782"; frac "0.483227"; conf_lo "0.154127"; conf_hi "0.527123"; cov "2.001770";
Chr1	Cufflinks	exon	8632187	8632372	1000	+	.	gene_id "CUFF.9495"; transcript_id "CUFF.9495.1"; exon_number "2"; FPKM "0.3406245782"; frac "0.483227"; conf_lo "0.154127"; conf_hi "0.527123"; cov "2.001770";
Chr1	Cufflinks	exon	8632463	8632570	1000	+	.	gene_id "CUFF.9495"; transcript_id "CUFF.9495.1"; exon_number "3"; FPKM "0.3406245782"; frac "0.483227"; conf_lo "0.154127"; conf_hi "0.527123"; cov "2.001770";
Chr1	Cufflinks	exon	8632722	8633884	1000	+	.	gene_id "CUFF.9495"; transcript_id "CUFF.9495.1"; exon_number "4"; FPKM "0.3406245782"; frac "0.483227"; conf_lo "0.154127"; conf_hi "0.527123"; cov "2.001770";
Chr1	Cufflinks	exon	8634028	8635055	1000	+	.	gene_id "CUFF.9495"; transcript_id "CUFF.9495.1"; exon_number "5"; FPKM "0.3406245782"; frac "0.483227"; conf_lo "0.154127"; conf_hi "0.527123"; cov "2.001770";
Chr1	Cufflinks	transcript	8631440	8635055	426	+	.	gene_id "CUFF.9495"; transcript_id "AT1G24330.1"; FPKM "0.1454228476"; frac "0.178173"; conf_lo "0.002895"; conf_hi "0.287951"; cov "0.854616"; full_read_support "no";
Chr1	Cufflinks	exon	8631440	8631551	426	+	.	gene_id "CUFF.9495"; transcript_id "AT1G24330.1"; exon_number "1"; FPKM "0.1454228476"; frac "0.178173"; conf_lo "0.002895"; conf_hi "0.287951"; cov "0.854616";
Chr1	Cufflinks	exon	8631726	8631829	426	+	.	gene_id "CUFF.9495"; transcript_id "AT1G24330.1"; exon_number "2"; FPKM "0.1454228476"; frac "0.178173"; conf_lo "0.002895"; conf_hi "0.287951"; cov "0.854616";
Chr1	Cufflinks	exon	8632187	8632372	426	+	.	gene_id "CUFF.9495"; transcript_id "AT1G24330.1"; exon_number "3"; FPKM "0.1454228476"; frac "0.178173"; conf_lo "0.002895"; conf_hi "0.287951"; cov "0.854616";
Chr1	Cufflinks	exon	8632463	8632570	426	+	.	gene_id "CUFF.9495"; transcript_id "AT1G24330.1"; exon_number "4"; FPKM "0.1454228476"; frac "0.178173"; conf_lo "0.002895"; conf_hi "0.287951"; cov "0.854616";
Chr1	Cufflinks	exon	8632722	8633884	426	+	.	gene_id "CUFF.9495"; transcript_id "AT1G24330.1"; exon_number "5"; FPKM "0.1454228476"; frac "0.178173"; conf_lo "0.002895"; conf_hi "0.287951"; cov "0.854616";
Chr1	Cufflinks	exon	8634028	8635055	426	+	.	gene_id "CUFF.9495"; transcript_id "AT1G24330.1"; exon_number "6"; FPKM "0.1454228476"; frac "0.178173"; conf_lo "0.002895"; conf_hi "0.287951"; cov "0.854616";
Chr1	Cufflinks	transcript	8632153	8635055	874	+	.	gene_id "CUFF.9495"; transcript_id "CUFF.9495.3"; FPKM "0.2980445605"; frac "0.338601"; conf_lo "0.091614"; conf_hi "0.504475"; cov "1.751537"; full_read_support "no";
Chr1	Cufflinks	exon	8632153	8632372	874	+	.	gene_id "CUFF.9495"; transcript_id "CUFF.9495.3"; exon_number "1"; FPKM "0.2980445605"; frac "0.338601"; conf_lo "0.091614"; conf_hi "0.504475"; cov "1.751537";
Chr1	Cufflinks	exon	8632463	8632570	874	+	.	gene_id "CUFF.9495"; transcript_id "CUFF.9495.3"; exon_number "2"; FPKM "0.2980445605"; frac "0.338601"; conf_lo "0.091614"; conf_hi "0.504475"; cov "1.751537";
Chr1	Cufflinks	exon	8632722	8633884	874	+	.	gene_id "CUFF.9495"; transcript_id "CUFF.9495.3"; exon_number "3"; FPKM "0.2980445605"; frac "0.338601"; conf_lo "0.091614"; conf_hi "0.504475"; cov "1.751537";
Chr1	Cufflinks	exon	8634028	8635055	874	+	.	gene_id "CUFF.9495"; transcript_id "CUFF.9495.3"; exon_number "4"; FPKM "0.2980445605"; frac "0.338601"; conf_lo "0.091614"; conf_hi "0.504475"; cov "1.751537";
Chr1	Cufflinks	transcript	8635209	8638986	1000	+	.	gene_id "CUFF.9497"; transcript_id "AT1G24340.1"; FPKM "6.5249049184"; frac "0.163690"; conf_lo "5.703447"; conf_hi "7.346363"; cov "38.316318"; full_read_support "yes";
Chr1	Cufflinks	exon	8635209	8635620	1000	+	.	gene_id "CUFF.9497"; transcript_id "AT1G24340.1"; exon_number "1"; FPKM "6.5249049184"; frac "0.163690"; conf_lo "5.703447"; conf_hi "7.346363"; cov "38.316318";
Chr1	Cufflinks	exon	8635735	8635817	1000	+	.	gene_id "CUFF.9497"; transcript_id "AT1G24340.1"; exon_number "2"; FPKM "6.5249049184"; frac "0.163690"; conf_lo "5.703447"; conf_hi "7.346363"; cov "38.316318";
Chr1	Cufflinks	exon	8635906	8636041	1000	+	.	gene_id "CUFF.9497"; transcript_id "AT1G24340.1"; exon_number "3"; FPKM "6.5249049184"; frac "0.163690"; conf_lo "5.703447"; conf_hi "7.346363"; cov "38.316318";
Chr1	Cufflinks	exon	8636154	8636647	1000	+	.	gene_id "CUFF.9497"; transcript_id "AT1G24340.1"; exon_number "4"; FPKM "6.5249049184"; frac "0.163690"; conf_lo "5.703447"; conf_hi "7.346363"; cov "38.316318";
Chr1	Cufflinks	exon	8636757	8636804	1000	+	.	gene_id "CUFF.9497"; transcript_id "AT1G24340.1"; exon_number "5"; FPKM "6.5249049184"; frac "0.163690"; conf_lo "5.703447"; conf_hi "7.346363"; cov "38.316318";
Chr1	Cufflinks	exon	8636949	8637123	1000	+	.	gene_id "CUFF.9497"; transcript_id "AT1G24340.1"; exon_number "6"; FPKM "6.5249049184"; frac "0.163690"; conf_lo "5.703447"; conf_hi "7.346363"; cov "38.316318";
Chr1	Cufflinks	exon	8637476	8637588	1000	+	.	gene_id "CUFF.9497"; transcript_id "AT1G24340.1"; exon_number "7"; FPKM "6.5249049184"; frac "0.163690"; conf_lo "5.703447"; conf_hi "7.346363"; cov "38.316318";
Chr1	Cufflinks	exon	8637675	8637771	1000	+	.	gene_id "CUFF.9497"; transcript_id "AT1G24340.1"; exon_number "8"; FPKM "6.5249049184"; frac "0.163690"; conf_lo "5.703447"; conf_hi "7.346363"; cov "38.316318";
Chr1	Cufflinks	exon	8637856	8638075	1000	+	.	gene_id "CUFF.9497"; transcript_id "AT1G24340.1"; exon_number "9"; FPKM "6.5249049184"; frac "0.163690"; conf_lo "5.703447"; conf_hi "7.346363"; cov "38.316318";
Chr1	Cufflinks	exon	8638308	8638986	1000	+	.	gene_id "CUFF.9497"; transcript_id "AT1G24340.1"; exon_number "10"; FPKM "6.5249049184"; frac "0.163690"; conf_lo "5.703447"; conf_hi "7.346363"; cov "38.316318";
Chr1	Cufflinks	transcript	8640582	8643478	1000	+	.	gene_id "CUFF.9498"; transcript_id "AT1G24360.1"; FPKM "63.0481653088"; frac "0.836310"; conf_lo "58.833172"; conf_hi "67.263158"; cov "370.238888"; full_read_support "yes";
Chr1	Cufflinks	exon	8640582	8640982	1000	+	.	gene_id "CUFF.9498"; transcript_id "AT1G24360.1"; exon_number "1"; FPKM "63.0481653088"; frac "0.836310"; conf_lo "58.833172"; conf_hi "67.263158"; cov "370.238888";
Chr1	Cufflinks	exon	8641069	8641211	1000	+	.	gene_id "CUFF.9498"; transcript_id "AT1G24360.1"; exon_number "2"; FPKM "63.0481653088"; frac "0.836310"; conf_lo "58.833172"; conf_hi "67.263158"; cov "370.238888";
Chr1	Cufflinks	exon	8641451	8641504	1000	+	.	gene_id "CUFF.9498"; transcript_id "AT1G24360.1"; exon_number "3"; FPKM "63.0481653088"; frac "0.836310"; conf_lo "58.833172"; conf_hi "67.263158"; cov "370.238888";
Chr1	Cufflinks	exon	8641945	8642025	1000	+	.	gene_id "CUFF.9498"; transcript_id "AT1G24360.1"; exon_number "4"; FPKM "63.0481653088"; frac "0.836310"; conf_lo "58.833172"; conf_hi "67.263158"; cov "370.238888";
Chr1	Cufflinks	exon	8642106	8642151	1000	+	.	gene_id "CUFF.9498"; transcript_id "AT1G24360.1"; exon_number "5"; FPKM "63.0481653088"; frac "0.836310"; conf_lo "58.833172"; conf_hi "67.263158"; cov "370.238888";
Chr1	Cufflinks	exon	8642220	8642314	1000	+	.	gene_id "CUFF.9498"; transcript_id "AT1G24360.1"; exon_number "6"; FPKM "63.0481653088"; frac "0.836310"; conf_lo "58.833172"; conf_hi "67.263158"; cov "370.238888";
Chr1	Cufflinks	exon	8642390	8642422	1000	+	.	gene_id "CUFF.9498"; transcript_id "AT1G24360.1"; exon_number "7"; FPKM "63.0481653088"; frac "0.836310"; conf_lo "58.833172"; conf_hi "67.263158"; cov "370.238888";
Chr1	Cufflinks	exon	8642626	8642760	1000	+	.	gene_id "CUFF.9498"; transcript_id "AT1G24360.1"; exon_number "8"; FPKM "63.0481653088"; frac "0.836310"; conf_lo "58.833172"; conf_hi "67.263158"; cov "370.238888";
Chr1	Cufflinks	exon	8642857	8642950	1000	+	.	gene_id "CUFF.9498"; transcript_id "AT1G24360.1"; exon_number "9"; FPKM "63.0481653088"; frac "0.836310"; conf_lo "58.833172"; conf_hi "67.263158"; cov "370.238888";
Chr1	Cufflinks	exon	8643077	8643159	1000	+	.	gene_id "CUFF.9498"; transcript_id "AT1G24360.1"; exon_number "10"; FPKM "63.0481653088"; frac "0.836310"; conf_lo "58.833172"; conf_hi "67.263158"; cov "370.238888";
Chr1	Cufflinks	exon	8643251	8643478	1000	+	.	gene_id "CUFF.9498"; transcript_id "AT1G24360.1"; exon_number "11"; FPKM "63.0481653088"; frac "0.836310"; conf_lo "58.833172"; conf_hi "67.263158"; cov "370.238888";
Chr1	Cufflinks	transcript	8638520	8640487	1	-	.	gene_id "CUFF.9499"; transcript_id "AT1G24350.1"; FPKM "0.0000000000"; frac "0.000000"; conf_lo "0.000000"; conf_hi "0.096337"; cov "0.000000"; full_read_support "yes";
Chr1	Cufflinks	exon	8638520	8639172	1	-	.	gene_id "CUFF.9499"; transcript_id "AT1G24350.1"; exon_number "1"; FPKM "0.0000000000"; frac "0.000000"; conf_lo "0.000000"; conf_hi "0.096337"; cov "0.000000";
Chr1	Cufflinks	exon	8639506	8639598	1	-	.	gene_id "CUFF.9499"; transcript_id "AT1G24350.1"; exon_number "2"; FPKM "0.0000000000"; frac "0.000000"; conf_lo "0.000000"; conf_hi "0.096337"; cov "0.000000";
Chr1	Cufflinks	exon	8639737	8639787	1	-	.	gene_id "CUFF.9499"; transcript_id "AT1G24350.1"; exon_number "3"; FPKM "0.0000000000"; frac "0.000000"; conf_lo "0.000000"; conf_hi "0.096337"; cov "0.000000";
Chr1	Cufflinks	exon	8639874	8640030	1	-	.	gene_id "CUFF.9499"; transcript_id "AT1G24350.1"; exon_number "4"; FPKM "0.0000000000"; frac "0.000000"; conf_lo "0.000000"; conf_hi "0.096337"; cov "0.000000";
Chr1	Cufflinks	exon	8640183	8640487	1	-	.	gene_id "CUFF.9499"; transcript_id "AT1G24350.1"; exon_number "5"; FPKM "0.0000000000"; frac "0.000000"; conf_lo "0.000000"; conf_hi "0.096337"; cov "0.000000";
Chr1	Cufflinks	transcript	8638916	8640487	1	-	.	gene_id "CUFF.9499"; transcript_id "AT1G24350.2"; FPKM "0.0000000000"; frac "0.000000"; conf_lo "0.000000"; conf_hi "0.127974"; cov "0.000000"; full_read_support "no";
Chr1	Cufflinks	exon	8638916	8639172	1	-	.	gene_id "CUFF.9499"; transcript_id "AT1G24350.2"; exon_number "1"; FPKM "0.0000000000"; frac "0.000000"; conf_lo "0.000000"; conf_hi "0.127974"; cov "0.000000";
Chr1	Cufflinks	exon	8639285	8639418	1	-	.	gene_id "CUFF.9499"; transcript_id "AT1G24350.2"; exon_number "2"; FPKM "0.0000000000"; frac "0.000000"; conf_lo "0.000000"; conf_hi "0.127974"; cov "0.000000";
Chr1	Cufflinks	exon	8639506	8639598	1	-	.	gene_id "CUFF.9499"; transcript_id "AT1G24350.2"; exon_number "3"; FPKM "0.0000000000"; frac "0.000000"; conf_lo "0.000000"; conf_hi "0.127974"; cov "0.000000";
Chr1	Cufflinks	exon	8639737	8639787	1	-	.	gene_id "CUFF.9499"; transcript_id "AT1G24350.2"; exon_number "4"; FPKM "0.0000000000"; frac "0.000000"; conf_lo "0.000000"; conf_hi "0.127974"; cov "0.000000";
Chr1	Cufflinks	exon	8639874	8640030	1	-	.	gene_id "CUFF.9499"; transcript_id "AT1G24350.2"; exon_number "5"; FPKM "0.0000000000"; frac "0.000000"; conf_lo "0.000000"; conf_hi "0.127974"; cov "0.000000";
Chr1	Cufflinks	exon	8640183	8640487	1	-	.	gene_id "CUFF.9499"; transcript_id "AT1G24350.2"; exon_number "6"; FPKM "0.0000000000"; frac "0.000000"; conf_lo "0.000000"; conf_hi "0.127974"; cov "0.000000";
Chr1	Cufflinks	transcript	8638982	8640825	1	-	.	gene_id "CUFF.9499"; transcript_id "AT1G24350.3"; FPKM "0.0000000000"; frac "0.000000"; conf_lo "0.000000"; conf_hi "0.140863"; cov "0.000000"; full_read_support "no";
Chr1	Cufflinks	exon	8638982	8639172	1	-	.	gene_id "CUFF.9499"; transcript_id "AT1G24350.3"; exon_number "1"; FPKM "0.0000000000"; frac "0.000000"; conf_lo "0.000000"; conf_hi "0.140863"; cov "0.000000";
Chr1	Cufflinks	exon	8639369	8639422	1	-	.	gene_id "CUFF.9499"; transcript_id "AT1G24350.3"; exon_number "2"; FPKM "0.0000000000"; frac "0.000000"; conf_lo "0.000000"; conf_hi "0.140863"; cov "0.000000";
Chr1	Cufflinks	exon	8639506	8639598	1	-	.	gene_id "CUFF.9499"; transcript_id "AT1G24350.3"; exon_number "3"; FPKM "0.0000000000"; frac "0.000000"; conf_lo "0.000000"; conf_hi "0.140863"; cov "0.000000";
Chr1	Cufflinks	exon	8639737	8639787	1	-	.	gene_id "CUFF.9499"; transcript_id "AT1G24350.3"; exon_number "4"; FPKM "0.0000000000"; frac "0.000000"; conf_lo "0.000000"; conf_hi "0.140863"; cov "0.000000";
Chr1	Cufflinks	exon	8639874	8640030	1	-	.	gene_id "CUFF.9499"; transcript_id "AT1G24350.3"; exon_number "5"; FPKM "0.0000000000"; frac "0.000000"; conf_lo "0.000000"; conf_hi "0.140863"; cov "0.000000";
Chr1	Cufflinks	exon	8640183	8640475	1	-	.	gene_id "CUFF.9499"; transcript_id "AT1G24350.3"; exon_number "6"; FPKM "0.0000000000"; frac "0.000000"; conf_lo "0.000000"; conf_hi "0.140863"; cov "0.000000";
Chr1	Cufflinks	exon	8640741	8640825	1	-	.	gene_id "CUFF.9499"; transcript_id "AT1G24350.3"; exon_number "7"; FPKM "0.0000000000"; frac "0.000000"; conf_lo "0.000000"; conf_hi "0.140863"; cov "0.000000";
Chr1	Cufflinks	transcript	8643761	8645626	1	-	.	gene_id "AT1G24370"; transcript_id "AT1G24370.1"; FPKM "0.0000000000"; frac "0.000000"; conf_lo "0.000000"; conf_hi "0.000000"; cov "0.000000"; full_read_support "no";
Chr1	Cufflinks	exon	8643761	8644090	1	-	.	gene_id "AT1G24370"; transcript_id "AT1G24370.1"; exon_number "1"; FPKM "0.0000000000"; frac "0.000000"; conf_lo "0.000000"; conf_hi "0.000000"; cov "0.000000";
Chr1	Cufflinks	exon	8644162	8644277	1	-	.	gene_id "AT1G24370"; transcript_id "AT1G24370.1"; exon_number "2"; FPKM "0.0000000000"; frac "0.000000"; conf_lo "0.000000"; conf_hi "0.000000"; cov "0.000000";
Chr1	Cufflinks	exon	8644831	8645626	1	-	.	gene_id "AT1G24370"; transcript_id "AT1G24370.1"; exon_number "3"; FPKM "0.0000000000"; frac "0.000000"; conf_lo "0.000000"; conf_hi "0.000000"; cov "0.000000";
Chr1	Cufflinks	transcript	8646056	8647609	1	+	.	gene_id "AT1G24380"; transcript_id "AT1G24380.1"; FPKM "0.0000000000"; frac "0.000000"; conf_lo "0.000000"; conf_hi "0.000000"; cov "0.000000"; full_read_support "no";
Chr1	Cufflinks	exon	8646056	8646777	1	+	.	gene_id "AT1G24380"; transcript_id "AT1G24380.1"; exon_number "1"; FPKM "0.0000000000"; frac "0.000000"; conf_lo "0.000000"; conf_hi "0.000000"; cov "0.000000";
Chr1	Cufflinks	exon	8646881	8647609	1	+	.	gene_id "AT1G24380"; transcript_id "AT1G24380.1"; exon_number "2"; FPKM "0.0000000000"; frac "0.000000"; conf_lo "0.000000"; conf_hi "0.000000"; cov "0.000000";
Chr1	Cufflinks	transcript	8648099	8648694	1	-	.	gene_id "AT1G24388"; transcript_id "AT1G24388.1"; FPKM "0.0000000000"; frac "0.000000"; conf_lo "0.000000"; conf_hi "0.000000"; cov "0.000000"; full_read_support "no";
Chr1	Cufflinks	exon	8648099	8648311	1	-	.	gene_id "AT1G24388"; transcript_id "AT1G24388.1"; exon_number "1"; FPKM "0.0000000000"; frac "0.000000"; conf_lo "0.000000"; conf_hi "0.000000"; cov "0.000000";
Chr1	Cufflinks	exon	8648402	8648530	1	-	.	gene_id "AT1G24388"; transcript_id "AT1G24388.1"; exon_number "2"; FPKM "0.0000000000"; frac "0.000000"; conf_lo "0.000000"; conf_hi "0.000000"; cov "0.000000";
Chr1	Cufflinks	exon	8648623	8648694	1	-	.	gene_id "AT1G24388"; transcript_id "AT1G24388.1"; exon_number "3"; FPKM "0.0000000000"; frac "0.000000"; conf_lo "0.000000"; conf_hi "0.000000"; cov "0.000000";
Chr1	Cufflinks	transcript	8648201	8648995	1	+	.	gene_id "AT1G24390"; transcript_id "AT1G24390.1"; FPKM "0.0000000000"; frac "0.000000"; conf_lo "0.000000"; conf_hi "0.000000"; cov "0.000000"; full_read_support "no";
Chr1	Cufflinks	exon	8648201	8648272	1	+	.	gene_id "AT1G24390"; transcript_id "AT1G24390.1"; exon_number "1"; FPKM "0.0000000000"; frac "0.000000"; conf_lo "0.000000"; conf_hi "0.000000"; cov "0.000000";
Chr1	Cufflinks	exon	8648426	8648580	1	+	.	gene_id "AT1G24390"; transcript_id "AT1G24390.1"; exon_number "2"; FPKM "0.0000000000"; frac "0.000000"; conf_lo "0.000000"; conf_hi "0.000000"; cov "0.000000";
Chr1	Cufflinks	exon	8648768	8648995	1	+	.	gene_id "AT1G24390"; transcript_id "AT1G24390.1"; exon_number "3"; FPKM "0.0000000000"; frac "0.000000"; conf_lo "0.000000"; conf_hi "0.000000"; cov "0.000000";
Chr1	Cufflinks	transcript	8651407	8653828	257	-	.	gene_id "CUFF.9501"; transcript_id "CUFF.9501.1"; FPKM "0.3232070342"; frac "0.190587"; conf_lo "0.030770"; conf_hi "0.615644"; cov "1.897795"; full_read_support "no";
Chr1	Cufflinks	exon	8651407	8651661	257	-	.	gene_id "CUFF.9501"; transcript_id "CUFF.9501.1"; exon_number "1"; FPKM "0.3232070342"; frac "0.190587"; conf_lo "0.030770"; conf_hi "0.615644"; cov "1.897795";
Chr1	Cufflinks	exon	8651771	8651839	257	-	.	gene_id "CUFF.9501"; transcript_id "CUFF.9501.1"; exon_number "2"; FPKM "0.3232070342"; frac "0.190587"; conf_lo "0.030770"; conf_hi "0.615644"; cov "1.897795";
Chr1	Cufflinks	exon	8651931	8652022	257	-	.	gene_id "CUFF.9501"; transcript_id "CUFF.9501.1"; exon_number "3"; FPKM "0.3232070342"; frac "0.190587"; conf_lo "0.030770"; conf_hi "0.615644"; cov "1.897795";
Chr1	Cufflinks	exon	8652120	8652225	257	-	.	gene_id "CUFF.9501"; transcript_id "CUFF.9501.1"; exon_number "4"; FPKM "0.3232070342"; frac "0.190587"; conf_lo "0.030770"; conf_hi "0.615644"; cov "1.897795";
Chr1	Cufflinks	exon	8652311	8652704	257	-	.	gene_id "CUFF.9501"; transcript_id "CUFF.9501.1"; exon_number "5"; FPKM "0.3232070342"; frac "0.190587"; conf_lo "0.030770"; conf_hi "0.615644"; cov "1.897795";
Chr1	Cufflinks	exon	8652912	8653295	257	-	.	gene_id "CUFF.9501"; transcript_id "CUFF.9501.1"; exon_number "6"; FPKM "0.3232070342"; frac "0.190587"; conf_lo "0.030770"; conf_hi "0.615644"; cov "1.897795";
Chr1	Cufflinks	exon	8653380	8653566	257	-	.	gene_id "CUFF.9501"; transcript_id "CUFF.9501.1"; exon_number "7"; FPKM "0.3232070342"; frac "0.190587"; conf_lo "0.030770"; conf_hi "0.615644"; cov "1.897795";
Chr1	Cufflinks	exon	8653702	8653828	257	-	.	gene_id "CUFF.9501"; transcript_id "CUFF.9501.1"; exon_number "8"; FPKM "0.3232070342"; frac "0.190587"; conf_lo "0.030770"; conf_hi "0.615644"; cov "1.897795";
Chr1	Cufflinks	transcript	8651407	8653828	1000	-	.	gene_id "CUFF.9501"; transcript_id "AT1G24400.1"; FPKM "1.2530737107"; frac "0.809413"; conf_lo "0.798013"; conf_hi "1.708135"; cov "7.357750"; full_read_support "no";
Chr1	Cufflinks	exon	8651407	8651661	1000	-	.	gene_id "CUFF.9501"; transcript_id "AT1G24400.1"; exon_number "1"; FPKM "1.2530737107"; frac "0.809413"; conf_lo "0.798013"; conf_hi "1.708135"; cov "7.357750";
Chr1	Cufflinks	exon	8651771	8651839	1000	-	.	gene_id "CUFF.9501"; transcript_id "AT1G24400.1"; exon_number "2"; FPKM "1.2530737107"; frac "0.809413"; conf_lo "0.798013"; conf_hi "1.708135"; cov "7.357750";
Chr1	Cufflinks	exon	8651931	8652022	1000	-	.	gene_id "CUFF.9501"; transcript_id "AT1G24400.1"; exon_number "3"; FPKM "1.2530737107"; frac "0.809413"; conf_lo "0.798013"; conf_hi "1.708135"; cov "7.357750";
Chr1	Cufflinks	exon	8652120	8652225	1000	-	.	gene_id "CUFF.9501"; transcript_id "AT1G24400.1"; exon_number "4"; FPKM "1.2530737107"; frac "0.809413"; conf_lo "0.798013"; conf_hi "1.708135"; cov "7.357750";
Chr1	Cufflinks	exon	8652311	8652704	1000	-	.	gene_id "CUFF.9501"; transcript_id "AT1G24400.1"; exon_number "5"; FPKM "1.2530737107"; frac "0.809413"; conf_lo "0.798013"; conf_hi "1.708135"; cov "7.357750";
Chr1	Cufflinks	exon	8652912	8653295	1000	-	.	gene_id "CUFF.9501"; transcript_id "AT1G24400.1"; exon_number "6"; FPKM "1.2530737107"; frac "0.809413"; conf_lo "0.798013"; conf_hi "1.708135"; cov "7.357750";
Chr1	Cufflinks	exon	8653380	8653828	1000	-	.	gene_id "CUFF.9501"; transcript_id "AT1G24400.1"; exon_number "7"; FPKM "1.2530737107"; frac "0.809413"; conf_lo "0.798013"; conf_hi "1.708135"; cov "7.357750";
Chr1	Cufflinks	transcript	8655246	8655650	1000	+	.	gene_id "AT1G24405"; transcript_id "AT1G24405.1"; FPKM "0.2478017581"; frac "1.000000"; conf_lo "0.000000"; conf_hi "0.743405"; cov "1.456272"; full_read_support "yes";
Chr1	Cufflinks	exon	8655246	8655650	1000	+	.	gene_id "AT1G24405"; transcript_id "AT1G24405.1"; exon_number "1"; FPKM "0.2478017581"; frac "1.000000"; conf_lo "0.000000"; conf_hi "0.743405"; cov "1.456272";
Chr1	Cufflinks	transcript	8656687	8657997	1000	+	.	gene_id "AT1G24420"; transcript_id "AT1G24420.1"; FPKM "0.5050691059"; frac "1.000000"; conf_lo "0.200501"; conf_hi "0.809637"; cov "2.968171"; full_read_support "yes";
Chr1	Cufflinks	exon	8656687	8657997	1000	+	.	gene_id "AT1G24420"; transcript_id "AT1G24420.1"; exon_number "1"; FPKM "0.5050691059"; frac "1.000000"; conf_lo "0.200501"; conf_hi "0.809637"; cov "2.968171";
Chr1	Cufflinks	transcript	8658003	8659506	1000	-	.	gene_id "AT1G24430"; transcript_id "AT1G24430.1"; FPKM "0.8607227299"; frac "1.000000"; conf_lo "0.493709"; conf_hi "1.227736"; cov "5.055964"; full_read_support "yes";
Chr1	Cufflinks	exon	8658003	8659506	1000	-	.	gene_id "AT1G24430"; transcript_id "AT1G24430.1"; exon_number "1"; FPKM "0.8607227299"; frac "1.000000"; conf_lo "0.493709"; conf_hi "1.227736"; cov "5.055964";
Chr1	Cufflinks	transcript	8662019	8663964	1000	+	.	gene_id "AT1G24440"; transcript_id "AT1G24440.1"; FPKM "6.1365855157"; frac "1.000000"; conf_lo "5.051780"; conf_hi "7.221391"; cov "35.995638"; full_read_support "yes";
Chr1	Cufflinks	exon	8662019	8662419	1000	+	.	gene_id "AT1G24440"; transcript_id "AT1G24440.1"; exon_number "1"; FPKM "6.1365855157"; frac "1.000000"; conf_lo "5.051780"; conf_hi "7.221391"; cov "35.995638";
Chr1	Cufflinks	exon	8662897	8663053	1000	+	.	gene_id "AT1G24440"; transcript_id "AT1G24440.1"; exon_number "2"; FPKM "6.1365855157"; frac "1.000000"; conf_lo "5.051780"; conf_hi "7.221391"; cov "35.995638";
Chr1	Cufflinks	exon	8663179	8663245	1000	+	.	gene_id "AT1G24440"; transcript_id "AT1G24440.1"; exon_number "3"; FPKM "6.1365855157"; frac "1.000000"; conf_lo "5.051780"; conf_hi "7.221391"; cov "35.995638";
Chr1	Cufflinks	exon	8663326	8663964	1000	+	.	gene_id "AT1G24440"; transcript_id "AT1G24440.1"; exon_number "4"; FPKM "6.1365855157"; frac "1.000000"; conf_lo "5.051780"; conf_hi "7.221391"; cov "35.995638";
Chr1	Cufflinks	transcript	8664153	8665289	1000	+	.	gene_id "CUFF.9503"; transcript_id "AT1G24450.1"; FPKM "7.6958080497"; frac "1.000000"; conf_lo "6.076561"; conf_hi "9.315055"; cov "45.149490"; full_read_support "yes";
Chr1	Cufflinks	exon	8664153	8664278	1000	+	.	gene_id "CUFF.9503"; transcript_id "AT1G24450.1"; exon_number "1"; FPKM "7.6958080497"; frac "1.000000"; conf_lo "6.076561"; conf_hi "9.315055"; cov "45.149490";
Chr1	Cufflinks	exon	8664376	8664464	1000	+	.	gene_id "CUFF.9503"; transcript_id "AT1G24450.1"; exon_number "2"; FPKM "7.6958080497"; frac "1.000000"; conf_lo "6.076561"; conf_hi "9.315055"; cov "45.149490";
Chr1	Cufflinks	exon	8664669	8665289	1000	+	.	gene_id "CUFF.9503"; transcript_id "AT1G24450.1"; exon_number "3"; FPKM "7.6958080497"; frac "1.000000"; conf_lo "6.076561"; conf_hi "9.315055"; cov "45.149490";
Chr1	Cufflinks	transcript	8665740	8672268	1000	+	.	gene_id "CUFF.9506"; transcript_id "CUFF.9506.1"; FPKM "2.5182561934"; frac "0.423839"; conf_lo "2.126165"; conf_hi "2.910348"; cov "14.781354"; full_read_support "yes";
Chr1	Cufflinks	exon	8665740	8666173	1000	+	.	gene_id "CUFF.9506"; transcript_id "CUFF.9506.1"; exon_number "1"; FPKM "2.5182561934"; frac "0.423839"; conf_lo "2.126165"; conf_hi "2.910348"; cov "14.781354";
Chr1	Cufflinks	exon	8666264	8666395	1000	+	.	gene_id "CUFF.9506"; transcript_id "CUFF.9506.1"; exon_number "2"; FPKM "2.5182561934"; frac "0.423839"; conf_lo "2.126165"; conf_hi "2.910348"; cov "14.781354";
Chr1	Cufflinks	exon	8666499	8669753	1000	+	.	gene_id "CUFF.9506"; transcript_id "CUFF.9506.1"; exon_number "3"; FPKM "2.5182561934"; frac "0.423839"; conf_lo "2.126165"; conf_hi "2.910348"; cov "14.781354";
Chr1	Cufflinks	exon	8670080	8670910	1000	+	.	gene_id "CUFF.9506"; transcript_id "CUFF.9506.1"; exon_number "4"; FPKM "2.5182561934"; frac "0.423839"; conf_lo "2.126165"; conf_hi "2.910348"; cov "14.781354";
Chr1	Cufflinks	exon	8671007	8671656	1000	+	.	gene_id "CUFF.9506"; transcript_id "CUFF.9506.1"; exon_number "5"; FPKM "2.5182561934"; frac "0.423839"; conf_lo "2.126165"; conf_hi "2.910348"; cov "14.781354";
Chr1	Cufflinks	exon	8671820	8671967	1000	+	.	gene_id "CUFF.9506"; transcript_id "CUFF.9506.1"; exon_number "6"; FPKM "2.5182561934"; frac "0.423839"; conf_lo "2.126165"; conf_hi "2.910348"; cov "14.781354";
Chr1	Cufflinks	exon	8672064	8672268	1000	+	.	gene_id "CUFF.9506"; transcript_id "CUFF.9506.1"; exon_number "7"; FPKM "2.5182561934"; frac "0.423839"; conf_lo "2.126165"; conf_hi "2.910348"; cov "14.781354";
Chr1	Cufflinks	transcript	8665874	8672506	934	+	.	gene_id "CUFF.9506"; transcript_id "AT1G24460.2"; FPKM "2.3520740765"; frac "0.389339"; conf_lo "1.947099"; conf_hi "2.757049"; cov "13.805919"; full_read_support "no";
Chr1	Cufflinks	exon	8665874	8666173	934	+	.	gene_id "CUFF.9506"; transcript_id "AT1G24460.2"; exon_number "1"; FPKM "2.3520740765"; frac "0.389339"; conf_lo "1.947099"; conf_hi "2.757049"; cov "13.805919";
Chr1	Cufflinks	exon	8666264	8666395	934	+	.	gene_id "CUFF.9506"; transcript_id "AT1G24460.2"; exon_number "2"; FPKM "2.3520740765"; frac "0.389339"; conf_lo "1.947099"; conf_hi "2.757049"; cov "13.805919";
Chr1	Cufflinks	exon	8666499	8669753	934	+	.	gene_id "CUFF.9506"; transcript_id "AT1G24460.2"; exon_number "3"; FPKM "2.3520740765"; frac "0.389339"; conf_lo "1.947099"; conf_hi "2.757049"; cov "13.805919";
Chr1	Cufflinks	exon	8670080	8670729	934	+	.	gene_id "CUFF.9506"; transcript_id "AT1G24460.2"; exon_number "4"; FPKM "2.3520740765"; frac "0.389339"; conf_lo "1.947099"; conf_hi "2.757049"; cov "13.805919";
Chr1	Cufflinks	exon	8670834	8670910	934	+	.	gene_id "CUFF.9506"; transcript_id "AT1G24460.2"; exon_number "5"; FPKM "2.3520740765"; frac "0.389339"; conf_lo "1.947099"; conf_hi "2.757049"; cov "13.805919";
Chr1	Cufflinks	exon	8671007	8671656	934	+	.	gene_id "CUFF.9506"; transcript_id "AT1G24460.2"; exon_number "6"; FPKM "2.3520740765"; frac "0.389339"; conf_lo "1.947099"; conf_hi "2.757049"; cov "13.805919";
Chr1	Cufflinks	exon	8671820	8671967	934	+	.	gene_id "CUFF.9506"; transcript_id "AT1G24460.2"; exon_number "7"; FPKM "2.3520740765"; frac "0.389339"; conf_lo "1.947099"; conf_hi "2.757049"; cov "13.805919";
Chr1	Cufflinks	exon	8672064	8672145	934	+	.	gene_id "CUFF.9506"; transcript_id "AT1G24460.2"; exon_number "8"; FPKM "2.3520740765"; frac "0.389339"; conf_lo "1.947099"; conf_hi "2.757049"; cov "13.805919";
Chr1	Cufflinks	exon	8672236	8672506	934	+	.	gene_id "CUFF.9506"; transcript_id "AT1G24460.2"; exon_number "9"; FPKM "2.3520740765"; frac "0.389339"; conf_lo "1.947099"; conf_hi "2.757049"; cov "13.805919";
Chr1	Cufflinks	transcript	8666072	8672651	434	+	.	gene_id "CUFF.9506"; transcript_id "AT1G24460.1"; FPKM "1.0935697629"; frac "0.186821"; conf_lo "0.807954"; conf_hi "1.379185"; cov "6.418903"; full_read_support "no";
Chr1	Cufflinks	exon	8666072	8666173	434	+	.	gene_id "CUFF.9506"; transcript_id "AT1G24460.1"; exon_number "1"; FPKM "1.0935697629"; frac "0.186821"; conf_lo "0.807954"; conf_hi "1.379185"; cov "6.418903";
Chr1	Cufflinks	exon	8666264	8666395	434	+	.	gene_id "CUFF.9506"; transcript_id "AT1G24460.1"; exon_number "2"; FPKM "1.0935697629"; frac "0.186821"; conf_lo "0.807954"; conf_hi "1.379185"; cov "6.418903";
Chr1	Cufflinks	exon	8666499	8669759	434	+	.	gene_id "CUFF.9506"; transcript_id "AT1G24460.1"; exon_number "3"; FPKM "1.0935697629"; frac "0.186821"; conf_lo "0.807954"; conf_hi "1.379185"; cov "6.418903";
Chr1	Cufflinks	exon	8670047	8670819	434	+	.	gene_id "CUFF.9506"; transcript_id "AT1G24460.1"; exon_number "4"; FPKM "1.0935697629"; frac "0.186821"; conf_lo "0.807954"; conf_hi "1.379185"; cov "6.418903";
Chr1	Cufflinks	exon	8670834	8671656	434	+	.	gene_id "CUFF.9506"; transcript_id "AT1G24460.1"; exon_number "5"; FPKM "1.0935697629"; frac "0.186821"; conf_lo "0.807954"; conf_hi "1.379185"; cov "6.418903";
Chr1	Cufflinks	exon	8671820	8671967	434	+	.	gene_id "CUFF.9506"; transcript_id "AT1G24460.1"; exon_number "6"; FPKM "1.0935697629"; frac "0.186821"; conf_lo "0.807954"; conf_hi "1.379185"; cov "6.418903";
Chr1	Cufflinks	exon	8672064	8672145	434	+	.	gene_id "CUFF.9506"; transcript_id "AT1G24460.1"; exon_number "7"; FPKM "1.0935697629"; frac "0.186821"; conf_lo "0.807954"; conf_hi "1.379185"; cov "6.418903";
Chr1	Cufflinks	exon	8672236	8672651	434	+	.	gene_id "CUFF.9506"; transcript_id "AT1G24460.1"; exon_number "8"; FPKM "1.0935697629"; frac "0.186821"; conf_lo "0.807954"; conf_hi "1.379185"; cov "6.418903";
Chr1	Cufflinks	transcript	8674056	8676408	1000	+	.	gene_id "AT1G24470"; transcript_id "AT1G24470.1"; FPKM "0.1758685126"; frac "0.750000"; conf_lo "0.000000"; conf_hi "0.415804"; cov "1.033538"; full_read_support "no";
Chr1	Cufflinks	exon	8674056	8674398	1000	+	.	gene_id "AT1G24470"; transcript_id "AT1G24470.1"; exon_number "1"; FPKM "0.1758685126"; frac "0.750000"; conf_lo "0.000000"; conf_hi "0.415804"; cov "1.033538";
Chr1	Cufflinks	exon	8674947	8675232	1000	+	.	gene_id "AT1G24470"; transcript_id "AT1G24470.1"; exon_number "2"; FPKM "0.1758685126"; frac "0.750000"; conf_lo "0.000000"; conf_hi "0.415804"; cov "1.033538";
Chr1	Cufflinks	exon	8675835	8675904	1000	+	.	gene_id "AT1G24470"; transcript_id "AT1G24470.1"; exon_number "3"; FPKM "0.1758685126"; frac "0.750000"; conf_lo "0.000000"; conf_hi "0.415804"; cov "1.033538";
Chr1	Cufflinks	exon	8676038	8676408	1000	+	.	gene_id "AT1G24470"; transcript_id "AT1G24470.1"; exon_number "4"; FPKM "0.1758685126"; frac "0.750000"; conf_lo "0.000000"; conf_hi "0.415804"; cov "1.033538";
Chr1	Cufflinks	transcript	8676360	8677159	1000	-	.	gene_id "AT1G24480"; transcript_id "AT1G24480.1"; FPKM "0.0849681771"; frac "0.250000"; conf_lo "0.000000"; conf_hi "0.328511"; cov "0.499338"; full_read_support "yes";
Chr1	Cufflinks	exon	8676360	8677159	1000	-	.	gene_id "AT1G24480"; transcript_id "AT1G24480.1"; exon_number "1"; FPKM "0.0849681771"; frac "0.250000"; conf_lo "0.000000"; conf_hi "0.328511"; cov "0.499338";
Chr1	Cufflinks	transcript	8678858	8681894	1	+	.	gene_id "AT1G24485"; transcript_id "AT1G24485.3"; FPKM "0.0000000000"; frac "0.000000"; conf_lo "0.000000"; conf_hi "0.000000"; cov "0.000000"; full_read_support "no";
Chr1	Cufflinks	exon	8678858	8678939	1	+	.	gene_id "AT1G24485"; transcript_id "AT1G24485.3"; exon_number "1"; FPKM "0.0000000000"; frac "0.000000"; conf_lo "0.000000"; conf_hi "0.000000"; cov "0.000000";
Chr1	Cufflinks	exon	8679034	8679559	1	+	.	gene_id "AT1G24485"; transcript_id "AT1G24485.3"; exon_number "2"; FPKM "0.0000000000"; frac "0.000000"; conf_lo "0.000000"; conf_hi "0.000000"; cov "0.000000";
Chr1	Cufflinks	exon	8679857	8680464	1	+	.	gene_id "AT1G24485"; transcript_id "AT1G24485.3"; exon_number "3"; FPKM "0.0000000000"; frac "0.000000"; conf_lo "0.000000"; conf_hi "0.000000"; cov "0.000000";
Chr1	Cufflinks	exon	8681004	8681063	1	+	.	gene_id "AT1G24485"; transcript_id "AT1G24485.3"; exon_number "4"; FPKM "0.0000000000"; frac "0.000000"; conf_lo "0.000000"; conf_hi "0.000000"; cov "0.000000";
Chr1	Cufflinks	exon	8681326	8681479	1	+	.	gene_id "AT1G24485"; transcript_id "AT1G24485.3"; exon_number "5"; FPKM "0.0000000000"; frac "0.000000"; conf_lo "0.000000"; conf_hi "0.000000"; cov "0.000000";
Chr1	Cufflinks	exon	8681600	8681894	1	+	.	gene_id "AT1G24485"; transcript_id "AT1G24485.3"; exon_number "6"; FPKM "0.0000000000"; frac "0.000000"; conf_lo "0.000000"; conf_hi "0.000000"; cov "0.000000";
Chr1	Cufflinks	transcript	8678858	8681728	1	+	.	gene_id "AT1G24485"; transcript_id "AT1G24485.2"; FPKM "0.0000000000"; frac "0.000000"; conf_lo "0.000000"; conf_hi "0.000000"; cov "0.000000"; full_read_support "no";
Chr1	Cufflinks	exon	8678858	8678939	1	+	.	gene_id "AT1G24485"; transcript_id "AT1G24485.2"; exon_number "1"; FPKM "0.0000000000"; frac "0.000000"; conf_lo "0.000000"; conf_hi "0.000000"; cov "0.000000";
Chr1	Cufflinks	exon	8679034	8679559	1	+	.	gene_id "AT1G24485"; transcript_id "AT1G24485.2"; exon_number "2"; FPKM "0.0000000000"; frac "0.000000"; conf_lo "0.000000"; conf_hi "0.000000"; cov "0.000000";
Chr1	Cufflinks	exon	8679857	8680464	1	+	.	gene_id "AT1G24485"; transcript_id "AT1G24485.2"; exon_number "3"; FPKM "0.0000000000"; frac "0.000000"; conf_lo "0.000000"; conf_hi "0.000000"; cov "0.000000";
Chr1	Cufflinks	exon	8681004	8681063	1	+	.	gene_id "AT1G24485"; transcript_id "AT1G24485.2"; exon_number "4"; FPKM "0.0000000000"; frac "0.000000"; conf_lo "0.000000"; conf_hi "0.000000"; cov "0.000000";
Chr1	Cufflinks	exon	8681326	8681475	1	+	.	gene_id "AT1G24485"; transcript_id "AT1G24485.2"; exon_number "5"; FPKM "0.0000000000"; frac "0.000000"; conf_lo "0.000000"; conf_hi "0.000000"; cov "0.000000";
Chr1	Cufflinks	exon	8681600	8681728	1	+	.	gene_id "AT1G24485"; transcript_id "AT1G24485.2"; exon_number "6"; FPKM "0.0000000000"; frac "0.000000"; conf_lo "0.000000"; conf_hi "0.000000"; cov "0.000000";
Chr1	Cufflinks	transcript	8678858	8681728	1	+	.	gene_id "AT1G24485"; transcript_id "AT1G24485.1"; FPKM "0.0000000000"; frac "0.000000"; conf_lo "0.000000"; conf_hi "0.000000"; cov "0.000000"; full_read_support "no";
Chr1	Cufflinks	exon	8678858	8678939	1	+	.	gene_id "AT1G24485"; transcript_id "AT1G24485.1"; exon_number "1"; FPKM "0.0000000000"; frac "0.000000"; conf_lo "0.000000"; conf_hi "0.000000"; cov "0.000000";
Chr1	Cufflinks	exon	8679034	8679559	1	+	.	gene_id "AT1G24485"; transcript_id "AT1G24485.1"; exon_number "2"; FPKM "0.0000000000"; frac "0.000000"; conf_lo "0.000000"; conf_hi "0.000000"; cov "0.000000";
Chr1	Cufflinks	exon	8679857	8680464	1	+	.	gene_id "AT1G24485"; transcript_id "AT1G24485.1"; exon_number "3"; FPKM "0.0000000000"; frac "0.000000"; conf_lo "0.000000"; conf_hi "0.000000"; cov "0.000000";
Chr1	Cufflinks	exon	8681326	8681475	1	+	.	gene_id "AT1G24485"; transcript_id "AT1G24485.1"; exon_number "4"; FPKM "0.0000000000"; frac "0.000000"; conf_lo "0.000000"; conf_hi "0.000000"; cov "0.000000";
Chr1	Cufflinks	exon	8681600	8681728	1	+	.	gene_id "AT1G24485"; transcript_id "AT1G24485.1"; exon_number "5"; FPKM "0.0000000000"; frac "0.000000"; conf_lo "0.000000"; conf_hi "0.000000"; cov "0.000000";
Chr1	Cufflinks	transcript	8682234	8685271	1	+	.	gene_id "CUFF.9511"; transcript_id "AT1G24490.2"; FPKM "0.0000000000"; frac "0.000000"; conf_lo "0.000000"; conf_hi "0.062837"; cov "0.000000"; full_read_support "no";
Chr1	Cufflinks	exon	8682234	8682690	1	+	.	gene_id "CUFF.9511"; transcript_id "AT1G24490.2"; exon_number "1"; FPKM "0.0000000000"; frac "0.000000"; conf_lo "0.000000"; conf_hi "0.062837"; cov "0.000000";
Chr1	Cufflinks	exon	8682966	8683040	1	+	.	gene_id "CUFF.9511"; transcript_id "AT1G24490.2"; exon_number "2"; FPKM "0.0000000000"; frac "0.000000"; conf_lo "0.000000"; conf_hi "0.062837"; cov "0.000000";
Chr1	Cufflinks	exon	8683284	8683344	1	+	.	gene_id "CUFF.9511"; transcript_id "AT1G24490.2"; exon_number "3"; FPKM "0.0000000000"; frac "0.000000"; conf_lo "0.000000"; conf_hi "0.062837"; cov "0.000000";
Chr1	Cufflinks	exon	8683430	8683503	1	+	.	gene_id "CUFF.9511"; transcript_id "AT1G24490.2"; exon_number "4"; FPKM "0.0000000000"; frac "0.000000"; conf_lo "0.000000"; conf_hi "0.062837"; cov "0.000000";
Chr1	Cufflinks	exon	8683593	8683697	1	+	.	gene_id "CUFF.9511"; transcript_id "AT1G24490.2"; exon_number "5"; FPKM "0.0000000000"; frac "0.000000"; conf_lo "0.000000"; conf_hi "0.062837"; cov "0.000000";
Chr1	Cufflinks	exon	8683887	8683994	1	+	.	gene_id "CUFF.9511"; transcript_id "AT1G24490.2"; exon_number "6"; FPKM "0.0000000000"; frac "0.000000"; conf_lo "0.000000"; conf_hi "0.062837"; cov "0.000000";
Chr1	Cufflinks	exon	8684170	8684273	1	+	.	gene_id "CUFF.9511"; transcript_id "AT1G24490.2"; exon_number "7"; FPKM "0.0000000000"; frac "0.000000"; conf_lo "0.000000"; conf_hi "0.062837"; cov "0.000000";
Chr1	Cufflinks	exon	8684353	8684583	1	+	.	gene_id "CUFF.9511"; transcript_id "AT1G24490.2"; exon_number "8"; FPKM "0.0000000000"; frac "0.000000"; conf_lo "0.000000"; conf_hi "0.062837"; cov "0.000000";
Chr1	Cufflinks	exon	8684663	8685271	1	+	.	gene_id "CUFF.9511"; transcript_id "AT1G24490.2"; exon_number "9"; FPKM "0.0000000000"; frac "0.000000"; conf_lo "0.000000"; conf_hi "0.062837"; cov "0.000000";
Chr1	Cufflinks	transcript	8682234	8685271	1000	+	.	gene_id "CUFF.9511"; transcript_id "AT1G24490.1"; FPKM "13.4492960374"; frac "0.142200"; conf_lo "12.062375"; conf_hi "14.836218"; cov "78.949108"; full_read_support "yes";
Chr1	Cufflinks	exon	8682234	8682690	1000	+	.	gene_id "CUFF.9511"; transcript_id "AT1G24490.1"; exon_number "1"; FPKM "13.4492960374"; frac "0.142200"; conf_lo "12.062375"; conf_hi "14.836218"; cov "78.949108";
Chr1	Cufflinks	exon	8682773	8682883	1000	+	.	gene_id "CUFF.9511"; transcript_id "AT1G24490.1"; exon_number "2"; FPKM "13.4492960374"; frac "0.142200"; conf_lo "12.062375"; conf_hi "14.836218"; cov "78.949108";
Chr1	Cufflinks	exon	8682966	8683040	1000	+	.	gene_id "CUFF.9511"; transcript_id "AT1G24490.1"; exon_number "3"; FPKM "13.4492960374"; frac "0.142200"; conf_lo "12.062375"; conf_hi "14.836218"; cov "78.949108";
Chr1	Cufflinks	exon	8683284	8683344	1000	+	.	gene_id "CUFF.9511"; transcript_id "AT1G24490.1"; exon_number "4"; FPKM "13.4492960374"; frac "0.142200"; conf_lo "12.062375"; conf_hi "14.836218"; cov "78.949108";
Chr1	Cufflinks	exon	8683430	8683503	1000	+	.	gene_id "CUFF.9511"; transcript_id "AT1G24490.1"; exon_number "5"; FPKM "13.4492960374"; frac "0.142200"; conf_lo "12.062375"; conf_hi "14.836218"; cov "78.949108";
Chr1	Cufflinks	exon	8683593	8683697	1000	+	.	gene_id "CUFF.9511"; transcript_id "AT1G24490.1"; exon_number "6"; FPKM "13.4492960374"; frac "0.142200"; conf_lo "12.062375"; conf_hi "14.836218"; cov "78.949108";
Chr1	Cufflinks	exon	8683887	8683994	1000	+	.	gene_id "CUFF.9511"; transcript_id "AT1G24490.1"; exon_number "7"; FPKM "13.4492960374"; frac "0.142200"; conf_lo "12.062375"; conf_hi "14.836218"; cov "78.949108";
Chr1	Cufflinks	exon	8684170	8684273	1000	+	.	gene_id "CUFF.9511"; transcript_id "AT1G24490.1"; exon_number "8"; FPKM "13.4492960374"; frac "0.142200"; conf_lo "12.062375"; conf_hi "14.836218"; cov "78.949108";
Chr1	Cufflinks	exon	8684353	8684583	1000	+	.	gene_id "CUFF.9511"; transcript_id "AT1G24490.1"; exon_number "9"; FPKM "13.4492960374"; frac "0.142200"; conf_lo "12.062375"; conf_hi "14.836218"; cov "78.949108";
Chr1	Cufflinks	exon	8684663	8685271	1000	+	.	gene_id "CUFF.9511"; transcript_id "AT1G24490.1"; exon_number "10"; FPKM "13.4492960374"; frac "0.142200"; conf_lo "12.062375"; conf_hi "14.836218"; cov "78.949108";
Chr1	Cufflinks	transcript	8685271	8688227	1000	-	.	gene_id "CUFF.9512"; transcript_id "AT1G24510.1"; FPKM "79.6623678467"; frac "0.857800"; conf_lo "75.170172"; conf_hi "84.154564"; cov "467.628409"; full_read_support "yes";
Chr1	Cufflinks	exon	8685271	8685674	1000	-	.	gene_id "CUFF.9512"; transcript_id "AT1G24510.1"; exon_number "1"; FPKM "79.6623678467"; frac "0.857800"; conf_lo "75.170172"; conf_hi "84.154564"; cov "467.628409";
Chr1	Cufflinks	exon	8685757	8685870	1000	-	.	gene_id "CUFF.9512"; transcript_id "AT1G24510.1"; exon_number "2"; FPKM "79.6623678467"; frac "0.857800"; conf_lo "75.170172"; conf_hi "84.154564"; cov "467.628409";
Chr1	Cufflinks	exon	8685974	8686140	1000	-	.	gene_id "CUFF.9512"; transcript_id "AT1G24510.1"; exon_number "3"; FPKM "79.6623678467"; frac "0.857800"; conf_lo "75.170172"; conf_hi "84.154564"; cov "467.628409";
Chr1	Cufflinks	exon	8686314	8686416	1000	-	.	gene_id "CUFF.9512"; transcript_id "AT1G24510.1"; exon_number "4"; FPKM "79.6623678467"; frac "0.857800"; conf_lo "75.170172"; conf_hi "84.154564"; cov "467.628409";
Chr1	Cufflinks	exon	8686509	8686561	1000	-	.	gene_id "CUFF.9512"; transcript_id "AT1G24510.1"; exon_number "5"; FPKM "79.6623678467"; frac "0.857800"; conf_lo "75.170172"; conf_hi "84.154564"; cov "467.628409";
Chr1	Cufflinks	exon	8686643	8686775	1000	-	.	gene_id "CUFF.9512"; transcript_id "AT1G24510.1"; exon_number "6"; FPKM "79.6623678467"; frac "0.857800"; conf_lo "75.170172"; conf_hi "84.154564"; cov "467.628409";
Chr1	Cufflinks	exon	8686919	8687267	1000	-	.	gene_id "CUFF.9512"; transcript_id "AT1G24510.1"; exon_number "7"; FPKM "79.6623678467"; frac "0.857800"; conf_lo "75.170172"; conf_hi "84.154564"; cov "467.628409";
Chr1	Cufflinks	exon	8687371	8687689	1000	-	.	gene_id "CUFF.9512"; transcript_id "AT1G24510.1"; exon_number "8"; FPKM "79.6623678467"; frac "0.857800"; conf_lo "75.170172"; conf_hi "84.154564"; cov "467.628409";
Chr1	Cufflinks	exon	8687903	8688227	1000	-	.	gene_id "CUFF.9512"; transcript_id "AT1G24510.1"; exon_number "9"; FPKM "79.6623678467"; frac "0.857800"; conf_lo "75.170172"; conf_hi "84.154564"; cov "467.628409";
Chr1	Cufflinks	transcript	8685271	8688247	1	-	.	gene_id "CUFF.9512"; transcript_id "AT1G24510.2"; FPKM "0.0000000000"; frac "0.000000"; conf_lo "0.000000"; conf_hi "0.051028"; cov "0.000000"; full_read_support "yes";
Chr1	Cufflinks	exon	8685271	8685674	1	-	.	gene_id "CUFF.9512"; transcript_id "AT1G24510.2"; exon_number "1"; FPKM "0.0000000000"; frac "0.000000"; conf_lo "0.000000"; conf_hi "0.051028"; cov "0.000000";
Chr1	Cufflinks	exon	8685757	8685870	1	-	.	gene_id "CUFF.9512"; transcript_id "AT1G24510.2"; exon_number "2"; FPKM "0.0000000000"; frac "0.000000"; conf_lo "0.000000"; conf_hi "0.051028"; cov "0.000000";
Chr1	Cufflinks	exon	8685974	8686140	1	-	.	gene_id "CUFF.9512"; transcript_id "AT1G24510.2"; exon_number "3"; FPKM "0.0000000000"; frac "0.000000"; conf_lo "0.000000"; conf_hi "0.051028"; cov "0.000000";
Chr1	Cufflinks	exon	8686314	8686416	1	-	.	gene_id "CUFF.9512"; transcript_id "AT1G24510.2"; exon_number "4"; FPKM "0.0000000000"; frac "0.000000"; conf_lo "0.000000"; conf_hi "0.051028"; cov "0.000000";
Chr1	Cufflinks	exon	8686509	8686561	1	-	.	gene_id "CUFF.9512"; transcript_id "AT1G24510.2"; exon_number "5"; FPKM "0.0000000000"; frac "0.000000"; conf_lo "0.000000"; conf_hi "0.051028"; cov "0.000000";
Chr1	Cufflinks	exon	8686643	8686775	1	-	.	gene_id "CUFF.9512"; transcript_id "AT1G24510.2"; exon_number "6"; FPKM "0.0000000000"; frac "0.000000"; conf_lo "0.000000"; conf_hi "0.051028"; cov "0.000000";
Chr1	Cufflinks	exon	8686919	8687267	1	-	.	gene_id "CUFF.9512"; transcript_id "AT1G24510.2"; exon_number "7"; FPKM "0.0000000000"; frac "0.000000"; conf_lo "0.000000"; conf_hi "0.051028"; cov "0.000000";
Chr1	Cufflinks	exon	8687371	8688247	1	-	.	gene_id "CUFF.9512"; transcript_id "AT1G24510.2"; exon_number "8"; FPKM "0.0000000000"; frac "0.000000"; conf_lo "0.000000"; conf_hi "0.051028"; cov "0.000000";
Chr1	Cufflinks	transcript	8688629	8689268	1000	+	.	gene_id "AT1G24520"; transcript_id "AT1G24520.1"; FPKM "0.8106629440"; frac "1.000000"; conf_lo "0.120274"; conf_hi "1.501052"; cov "4.759537"; full_read_support "yes";
Chr1	Cufflinks	exon	8688629	8689268	1000	+	.	gene_id "AT1G24520"; transcript_id "AT1G24520.1"; exon_number "1"; FPKM "0.8106629440"; frac "1.000000"; conf_lo "0.120274"; conf_hi "1.501052"; cov "4.759537";
Chr1	Cufflinks	transcript	8693227	8694705	1000	+	.	gene_id "AT1G24530"; transcript_id "AT1G24530.1"; FPKM "24.0524750909"; frac "1.000000"; conf_lo "21.838780"; conf_hi "26.266170"; cov "141.185037"; full_read_support "yes";
Chr1	Cufflinks	exon	8693227	8694705	1000	+	.	gene_id "AT1G24530"; transcript_id "AT1G24530.1"; exon_number "1"; FPKM "24.0524750909"; frac "1.000000"; conf_lo "21.838780"; conf_hi "26.266170"; cov "141.185037";
Chr1	Cufflinks	transcript	8699751	8701421	1000	+	.	gene_id "AT1G24540"; transcript_id "AT1G24540.1"; FPKM "0.3468451110"; frac "1.000000"; conf_lo "0.116774"; conf_hi "0.576916"; cov "2.038326"; full_read_support "yes";
Chr1	Cufflinks	exon	8699751	8701421	1000	+	.	gene_id "AT1G24540"; transcript_id "AT1G24540.1"; exon_number "1"; FPKM "0.3468451110"; frac "1.000000"; conf_lo "0.116774"; conf_hi "0.576916"; cov "2.038326";
Chr1	Cufflinks	transcript	8702372	8705782	347	+	.	gene_id "CUFF.9516"; transcript_id "CUFF.9516.1"; FPKM "2.0180256319"; frac "0.253722"; conf_lo "1.435076"; conf_hi "2.600975"; cov "11.840703"; full_read_support "yes";
Chr1	Cufflinks	exon	8702372	8704023	347	+	.	gene_id "CUFF.9516"; transcript_id "CUFF.9516.1"; exon_number "1"; FPKM "2.0180256319"; frac "0.253722"; conf_lo "1.435076"; conf_hi "2.600975"; cov "11.840703";
Chr1	Cufflinks	exon	8704106	8704183	347	+	.	gene_id "CUFF.9516"; transcript_id "CUFF.9516.1"; exon_number "2"; FPKM "2.0180256319"; frac "0.253722"; conf_lo "1.435076"; conf_hi "2.600975"; cov "11.840703";
Chr1	Cufflinks	exon	8704601	8704712	347	+	.	gene_id "CUFF.9516"; transcript_id "CUFF.9516.1"; exon_number "3"; FPKM "2.0180256319"; frac "0.253722"; conf_lo "1.435076"; conf_hi "2.600975"; cov "11.840703";
Chr1	Cufflinks	exon	8704841	8704957	347	+	.	gene_id "CUFF.9516"; transcript_id "CUFF.9516.1"; exon_number "4"; FPKM "2.0180256319"; frac "0.253722"; conf_lo "1.435076"; conf_hi "2.600975"; cov "11.840703";
Chr1	Cufflinks	exon	8705290	8705782	347	+	.	gene_id "CUFF.9516"; transcript_id "CUFF.9516.1"; exon_number "5"; FPKM "2.0180256319"; frac "0.253722"; conf_lo "1.435076"; conf_hi "2.600975"; cov "11.840703";
Chr1	Cufflinks	transcript	8702385	8705848	1000	+	.	gene_id "CUFF.9516"; transcript_id "AT1G24560.1"; FPKM "5.8017415393"; frac "0.746278"; conf_lo "4.955436"; conf_hi "6.648047"; cov "34.041538"; full_read_support "yes";
Chr1	Cufflinks	exon	8702385	8704023	1000	+	.	gene_id "CUFF.9516"; transcript_id "AT1G24560.1"; exon_number "1"; FPKM "5.8017415393"; frac "0.746278"; conf_lo "4.955436"; conf_hi "6.648047"; cov "34.041538";
Chr1	Cufflinks	exon	8704106	8704182	1000	+	.	gene_id "CUFF.9516"; transcript_id "AT1G24560.1"; exon_number "2"; FPKM "5.8017415393"; frac "0.746278"; conf_lo "4.955436"; conf_hi "6.648047"; cov "34.041538";
Chr1	Cufflinks	exon	8704601	8704712	1000	+	.	gene_id "CUFF.9516"; transcript_id "AT1G24560.1"; exon_number "3"; FPKM "5.8017415393"; frac "0.746278"; conf_lo "4.955436"; conf_hi "6.648047"; cov "34.041538";
Chr1	Cufflinks	exon	8704841	8704957	1000	+	.	gene_id "CUFF.9516"; transcript_id "AT1G24560.1"; exon_number "4"; FPKM "5.8017415393"; frac "0.746278"; conf_lo "4.955436"; conf_hi "6.648047"; cov "34.041538";
Chr1	Cufflinks	exon	8705290	8705848	1000	+	.	gene_id "CUFF.9516"; transcript_id "AT1G24560.1"; exon_number "5"; FPKM "5.8017415393"; frac "0.746278"; conf_lo "4.955436"; conf_hi "6.648047"; cov "34.041538";
Chr1	Cufflinks	transcript	8707197	8709589	1	+	.	gene_id "AT1G24570"; transcript_id "AT1G24570.1"; FPKM "0.0000000000"; frac "0.000000"; conf_lo "0.000000"; conf_hi "0.000000"; cov "0.000000"; full_read_support "no";
Chr1	Cufflinks	exon	8707197	8707216	1	+	.	gene_id "AT1G24570"; transcript_id "AT1G24570.1"; exon_number "1"; FPKM "0.0000000000"; frac "0.000000"; conf_lo "0.000000"; conf_hi "0.000000"; cov "0.000000";
Chr1	Cufflinks	exon	8707293	8707410	1	+	.	gene_id "AT1G24570"; transcript_id "AT1G24570.1"; exon_number "2"; FPKM "0.0000000000"; frac "0.000000"; conf_lo "0.000000"; conf_hi "0.000000"; cov "0.000000";
Chr1	Cufflinks	exon	8707491	8707587	1	+	.	gene_id "AT1G24570"; transcript_id "AT1G24570.1"; exon_number "3"; FPKM "0.0000000000"; frac "0.000000"; conf_lo "0.000000"; conf_hi "0.000000"; cov "0.000000";
Chr1	Cufflinks	exon	8707689	8707768	1	+	.	gene_id "AT1G24570"; transcript_id "AT1G24570.1"; exon_number "4"; FPKM "0.0000000000"; frac "0.000000"; conf_lo "0.000000"; conf_hi "0.000000"; cov "0.000000";
Chr1	Cufflinks	exon	8707853	8707936	1	+	.	gene_id "AT1G24570"; transcript_id "AT1G24570.1"; exon_number "5"; FPKM "0.0000000000"; frac "0.000000"; conf_lo "0.000000"; conf_hi "0.000000"; cov "0.000000";
Chr1	Cufflinks	exon	8708014	8708132	1	+	.	gene_id "AT1G24570"; transcript_id "AT1G24570.1"; exon_number "6"; FPKM "0.0000000000"; frac "0.000000"; conf_lo "0.000000"; conf_hi "0.000000"; cov "0.000000";
Chr1	Cufflinks	exon	8708203	8708304	1	+	.	gene_id "AT1G24570"; transcript_id "AT1G24570.1"; exon_number "7"; FPKM "0.0000000000"; frac "0.000000"; conf_lo "0.000000"; conf_hi "0.000000"; cov "0.000000";
Chr1	Cufflinks	exon	8708367	8708480	1	+	.	gene_id "AT1G24570"; transcript_id "AT1G24570.1"; exon_number "8"; FPKM "0.0000000000"; frac "0.000000"; conf_lo "0.000000"; conf_hi "0.000000"; cov "0.000000";
Chr1	Cufflinks	exon	8708556	8708612	1	+	.	gene_id "AT1G24570"; transcript_id "AT1G24570.1"; exon_number "9"; FPKM "0.0000000000"; frac "0.000000"; conf_lo "0.000000"; conf_hi "0.000000"; cov "0.000000";
Chr1	Cufflinks	exon	8708702	8708768	1	+	.	gene_id "AT1G24570"; transcript_id "AT1G24570.1"; exon_number "10"; FPKM "0.0000000000"; frac "0.000000"; conf_lo "0.000000"; conf_hi "0.000000"; cov "0.000000";
Chr1	Cufflinks	exon	8708857	8708910	1	+	.	gene_id "AT1G24570"; transcript_id "AT1G24570.1"; exon_number "11"; FPKM "0.0000000000"; frac "0.000000"; conf_lo "0.000000"; conf_hi "0.000000"; cov "0.000000";
Chr1	Cufflinks	exon	8709014	8709091	1	+	.	gene_id "AT1G24570"; transcript_id "AT1G24570.1"; exon_number "12"; FPKM "0.0000000000"; frac "0.000000"; conf_lo "0.000000"; conf_hi "0.000000"; cov "0.000000";
Chr1	Cufflinks	exon	8709168	8709203	1	+	.	gene_id "AT1G24570"; transcript_id "AT1G24570.1"; exon_number "13"; FPKM "0.0000000000"; frac "0.000000"; conf_lo "0.000000"; conf_hi "0.000000"; cov "0.000000";
Chr1	Cufflinks	exon	8709372	8709589	1	+	.	gene_id "AT1G24570"; transcript_id "AT1G24570.1"; exon_number "14"; FPKM "0.0000000000"; frac "0.000000"; conf_lo "0.000000"; conf_hi "0.000000"; cov "0.000000";
Chr1	Cufflinks	transcript	8710180	8710824	1000	+	.	gene_id "AT1G24580"; transcript_id "AT1G24580.1"; FPKM "0.8015720753"; frac "1.000000"; conf_lo "0.195641"; conf_hi "1.407504"; cov "4.710649"; full_read_support "yes";
Chr1	Cufflinks	exon	8710180	8710824	1000	+	.	gene_id "AT1G24580"; transcript_id "AT1G24580.1"; exon_number "1"; FPKM "0.8015720753"; frac "1.000000"; conf_lo "0.195641"; conf_hi "1.407504"; cov "4.710649";
Chr1	Cufflinks	transcript	8711036	8711528	1000	-	.	gene_id "AT1G24575"; transcript_id "AT1G24575.1"; FPKM "30.0510116076"; frac "1.000000"; conf_lo "25.435116"; conf_hi "34.666907"; cov "176.405305"; full_read_support "yes";
Chr1	Cufflinks	exon	8711036	8711528	1000	-	.	gene_id "AT1G24575"; transcript_id "AT1G24575.1"; exon_number "1"; FPKM "30.0510116076"; frac "1.000000"; conf_lo "25.435116"; conf_hi "34.666907"; cov "176.405305";
Chr1	Cufflinks	transcript	8712478	8713032	1000	-	.	gene_id "AT1G24577"; transcript_id "AT1G24577.1"; FPKM "5.5950345451"; frac "1.000000"; conf_lo "3.757819"; conf_hi "7.432250"; cov "32.844156"; full_read_support "yes";
Chr1	Cufflinks	exon	8712478	8713032	1000	-	.	gene_id "AT1G24577"; transcript_id "AT1G24577.1"; exon_number "1"; FPKM "5.5950345451"; frac "1.000000"; conf_lo "3.757819"; conf_hi "7.432250"; cov "32.844156";
Chr1	Cufflinks	transcript	8714389	8715309	1	-	.	gene_id "AT1G24590"; transcript_id "AT1G24590.1"; FPKM "0.0000000000"; frac "0.000000"; conf_lo "0.000000"; conf_hi "0.000000"; cov "0.000000"; full_read_support "no";
Chr1	Cufflinks	exon	8714389	8715309	1	-	.	gene_id "AT1G24590"; transcript_id "AT1G24590.1"; exon_number "1"; FPKM "0.0000000000"; frac "0.000000"; conf_lo "0.000000"; conf_hi "0.000000"; cov "0.000000";
Chr1	Cufflinks	transcript	8720021	8722758	135	-	.	gene_id "CUFF.9517"; transcript_id "CUFF.9517.1"; FPKM "0.5691537258"; frac "0.120961"; conf_lo "0.275884"; conf_hi "0.862424"; cov "3.341227"; full_read_support "yes";
Chr1	Cufflinks	exon	8720021	8721280	135	-	.	gene_id "CUFF.9517"; transcript_id "CUFF.9517.1"; exon_number "1"; FPKM "0.5691537258"; frac "0.120961"; conf_lo "0.275884"; conf_hi "0.862424"; cov "3.341227";
Chr1	Cufflinks	exon	8721373	8722188	135	-	.	gene_id "CUFF.9517"; transcript_id "CUFF.9517.1"; exon_number "2"; FPKM "0.5691537258"; frac "0.120961"; conf_lo "0.275884"; conf_hi "0.862424"; cov "3.341227";
Chr1	Cufflinks	exon	8722390	8722758	135	-	.	gene_id "CUFF.9517"; transcript_id "CUFF.9517.1"; exon_number "3"; FPKM "0.5691537258"; frac "0.120961"; conf_lo "0.275884"; conf_hi "0.862424"; cov "3.341227";
Chr1	Cufflinks	transcript	8720021	8722758	320	-	.	gene_id "CUFF.9517"; transcript_id "CUFF.9517.2"; FPKM "1.3451269119"; frac "0.275439"; conf_lo "0.869030"; conf_hi "1.821224"; cov "7.896590"; full_read_support "yes";
Chr1	Cufflinks	exon	8720021	8721280	320	-	.	gene_id "CUFF.9517"; transcript_id "CUFF.9517.2"; exon_number "1"; FPKM "1.3451269119"; frac "0.275439"; conf_lo "0.869030"; conf_hi "1.821224"; cov "7.896590";
Chr1	Cufflinks	exon	8721373	8721636	320	-	.	gene_id "CUFF.9517"; transcript_id "CUFF.9517.2"; exon_number "2"; FPKM "1.3451269119"; frac "0.275439"; conf_lo "0.869030"; conf_hi "1.821224"; cov "7.896590";
Chr1	Cufflinks	exon	8721719	8722188	320	-	.	gene_id "CUFF.9517"; transcript_id "CUFF.9517.2"; exon_number "3"; FPKM "1.3451269119"; frac "0.275439"; conf_lo "0.869030"; conf_hi "1.821224"; cov "7.896590";
Chr1	Cufflinks	exon	8722390	8722758	320	-	.	gene_id "CUFF.9517"; transcript_id "CUFF.9517.2"; exon_number "4"; FPKM "1.3451269119"; frac "0.275439"; conf_lo "0.869030"; conf_hi "1.821224"; cov "7.896590";
Chr1	Cufflinks	transcript	8720651	8722746	1000	-	.	gene_id "CUFF.9517"; transcript_id "AT1G24610.1"; FPKM "4.1912719409"; frac "0.603599"; conf_lo "3.308843"; conf_hi "5.073701"; cov "24.604933"; full_read_support "yes";
Chr1	Cufflinks	exon	8720651	8721280	1000	-	.	gene_id "CUFF.9517"; transcript_id "AT1G24610.1"; exon_number "1"; FPKM "4.1912719409"; frac "0.603599"; conf_lo "3.308843"; conf_hi "5.073701"; cov "24.604933";
Chr1	Cufflinks	exon	8721373	8721636	1000	-	.	gene_id "CUFF.9517"; transcript_id "AT1G24610.1"; exon_number "2"; FPKM "4.1912719409"; frac "0.603599"; conf_lo "3.308843"; conf_hi "5.073701"; cov "24.604933";
Chr1	Cufflinks	exon	8721719	8722188	1000	-	.	gene_id "CUFF.9517"; transcript_id "AT1G24610.1"; exon_number "3"; FPKM "4.1912719409"; frac "0.603599"; conf_lo "3.308843"; conf_hi "5.073701"; cov "24.604933";
Chr1	Cufflinks	exon	8722390	8722746	1000	-	.	gene_id "CUFF.9517"; transcript_id "AT1G24610.1"; exon_number "4"; FPKM "4.1912719409"; frac "0.603599"; conf_lo "3.308843"; conf_hi "5.073701"; cov "24.604933";
Chr1	Cufflinks	transcript	8720309	8720721	1	+	.	gene_id "AT1G24600"; transcript_id "AT1G24600.1"; FPKM "0.0000000000"; frac "0.000000"; conf_lo "0.000000"; conf_hi "0.477113"; cov "0.000000"; full_read_support "yes";
Chr1	Cufflinks	exon	8720309	8720721	1	+	.	gene_id "AT1G24600"; transcript_id "AT1G24600.1"; exon_number "1"; FPKM "0.0000000000"; frac "0.000000"; conf_lo "0.000000"; conf_hi "0.477113"; cov "0.000000";
Chr1	Cufflinks	transcript	8723712	8724459	1000	-	.	gene_id "AT1G24620"; transcript_id "AT1G24620.1"; FPKM "0.7441532891"; frac "1.000000"; conf_lo "0.217957"; conf_hi "1.270349"; cov "4.373212"; full_read_support "yes";
Chr1	Cufflinks	exon	8723712	8724459	1000	-	.	gene_id "AT1G24620"; transcript_id "AT1G24620.1"; exon_number "1"; FPKM "0.7441532891"; frac "1.000000"; conf_lo "0.217957"; conf_hi "1.270349"; cov "4.373212";
Chr1	Cufflinks	transcript	8725720	8726802	248	-	.	gene_id "CUFF.9518"; transcript_id "CUFF.9518.1"; FPKM "1.5271984235"; frac "0.191031"; conf_lo "0.717297"; conf_hi "2.337100"; cov "8.960623"; full_read_support "yes";
Chr1	Cufflinks	exon	8725720	8726661	248	-	.	gene_id "CUFF.9518"; transcript_id "CUFF.9518.1"; exon_number "1"; FPKM "1.5271984235"; frac "0.191031"; conf_lo "0.717297"; conf_hi "2.337100"; cov "8.960623";
Chr1	Cufflinks	exon	8726754	8726802	248	-	.	gene_id "CUFF.9518"; transcript_id "CUFF.9518.1"; exon_number "2"; FPKM "1.5271984235"; frac "0.191031"; conf_lo "0.717297"; conf_hi "2.337100"; cov "8.960623";
Chr1	Cufflinks	transcript	8725883	8727212	1000	-	.	gene_id "CUFF.9518"; transcript_id "AT1G24625.1"; FPKM "6.1563034131"; frac "0.808969"; conf_lo "4.817336"; conf_hi "7.495271"; cov "36.121248"; full_read_support "yes";
Chr1	Cufflinks	exon	8725883	8726661	1000	-	.	gene_id "CUFF.9518"; transcript_id "AT1G24625.1"; exon_number "1"; FPKM "6.1563034131"; frac "0.808969"; conf_lo "4.817336"; conf_hi "7.495271"; cov "36.121248";
Chr1	Cufflinks	exon	8726961	8727212	1000	-	.	gene_id "CUFF.9518"; transcript_id "AT1G24625.1"; exon_number "2"; FPKM "6.1563034131"; frac "0.808969"; conf_lo "4.817336"; conf_hi "7.495271"; cov "36.121248";
Chr1	Cufflinks	transcript	8729280	8732681	1000	+	.	gene_id "AT1G24640"; transcript_id "AT1G24640.1"; FPKM "0.0159387356"; frac "1.000000"; conf_lo "0.000000"; conf_hi "0.047816"; cov "0.092107"; full_read_support "yes";
Chr1	Cufflinks	exon	8729280	8732681	1000	+	.	gene_id "AT1G24640"; transcript_id "AT1G24640.1"; exon_number "1"; FPKM "0.0159387356"; frac "1.000000"; conf_lo "0.000000"; conf_hi "0.047816"; cov "0.092107";
Chr1	Cufflinks	transcript	8734570	8737315	1000	+	.	gene_id "AT1G24650"; transcript_id "AT1G24650.1"; FPKM "0.9331331308"; frac "1.000000"; conf_lo "0.652677"; conf_hi "1.213590"; cov "5.470803"; full_read_support "yes";
Chr1	Cufflinks	exon	8734570	8736742	1000	+	.	gene_id "AT1G24650"; transcript_id "AT1G24650.1"; exon_number "1"; FPKM "0.9331331308"; frac "1.000000"; conf_lo "0.652677"; conf_hi "1.213590"; cov "5.470803";
Chr1	Cufflinks	exon	8736828	8737315	1000	+	.	gene_id "AT1G24650"; transcript_id "AT1G24650.1"; exon_number "2"; FPKM "0.9331331308"; frac "1.000000"; conf_lo "0.652677"; conf_hi "1.213590"; cov "5.470803";
Chr1	Cufflinks	transcript	8737952	8738365	1	-	.	gene_id "AT1G24657"; transcript_id "AT1G24657.1"; FPKM "0.0000000000"; frac "0.000000"; conf_lo "0.000000"; conf_hi "0.000000"; cov "0.000000"; full_read_support "no";
Chr1	Cufflinks	exon	8737952	8738365	1	-	.	gene_id "AT1G24657"; transcript_id "AT1G24657.1"; exon_number "1"; FPKM "0.0000000000"; frac "0.000000"; conf_lo "0.000000"; conf_hi "0.000000"; cov "0.000000";
Chr1	Cufflinks	transcript	8740506	8740919	1	-	.	gene_id "AT1G24686"; transcript_id "AT1G24686.1"; FPKM "0.0000000000"; frac "0.000000"; conf_lo "0.000000"; conf_hi "0.000000"; cov "0.000000"; full_read_support "no";
Chr1	Cufflinks	exon	8740506	8740919	1	-	.	gene_id "AT1G24686"; transcript_id "AT1G24686.1"; exon_number "1"; FPKM "0.0000000000"; frac "0.000000"; conf_lo "0.000000"; conf_hi "0.000000"; cov "0.000000";
Chr1	Cufflinks	transcript	10936765	10942292	1	-	.	gene_id "CUFF.9519"; transcript_id "AT1G30810.1"; FPKM "0.0000000000"; frac "0.000000"; conf_lo "0.000000"; conf_hi "0.025803"; cov "0.000000"; full_read_support "yes";
Chr1	Cufflinks	exon	10936765	10938288	1	-	.	gene_id "CUFF.9519"; transcript_id "AT1G30810.1"; exon_number "1"; FPKM "0.0000000000"; frac "0.000000"; conf_lo "0.000000"; conf_hi "0.025803"; cov "0.000000";
Chr1	Cufflinks	exon	10938377	10938660	1	-	.	gene_id "CUFF.9519"; transcript_id "AT1G30810.1"; exon_number "2"; FPKM "0.0000000000"; frac "0.000000"; conf_lo "0.000000"; conf_hi "0.025803"; cov "0.000000";
Chr1	Cufflinks	exon	10938748	10939321	1	-	.	gene_id "CUFF.9519"; transcript_id "AT1G30810.1"; exon_number "3"; FPKM "0.0000000000"; frac "0.000000"; conf_lo "0.000000"; conf_hi "0.025803"; cov "0.000000";
Chr1	Cufflinks	exon	10939418	10939951	1	-	.	gene_id "CUFF.9519"; transcript_id "AT1G30810.1"; exon_number "4"; FPKM "0.0000000000"; frac "0.000000"; conf_lo "0.000000"; conf_hi "0.025803"; cov "0.000000";
Chr1	Cufflinks	exon	10940041	10940757	1	-	.	gene_id "CUFF.9519"; transcript_id "AT1G30810.1"; exon_number "5"; FPKM "0.0000000000"; frac "0.000000"; conf_lo "0.000000"; conf_hi "0.025803"; cov "0.000000";
Chr1	Cufflinks	exon	10940843	10940920	1	-	.	gene_id "CUFF.9519"; transcript_id "AT1G30810.1"; exon_number "6"; FPKM "0.0000000000"; frac "0.000000"; conf_lo "0.000000"; conf_hi "0.025803"; cov "0.000000";
Chr1	Cufflinks	exon	10941019	10941105	1	-	.	gene_id "CUFF.9519"; transcript_id "AT1G30810.1"; exon_number "7"; FPKM "0.0000000000"; frac "0.000000"; conf_lo "0.000000"; conf_hi "0.025803"; cov "0.000000";
Chr1	Cufflinks	exon	10941470	10941580	1	-	.	gene_id "CUFF.9519"; transcript_id "AT1G30810.1"; exon_number "8"; FPKM "0.0000000000"; frac "0.000000"; conf_lo "0.000000"; conf_hi "0.025803"; cov "0.000000";
Chr1	Cufflinks	exon	10942046	10942292	1	-	.	gene_id "CUFF.9519"; transcript_id "AT1G30810.1"; exon_number "9"; FPKM "0.0000000000"; frac "0.000000"; conf_lo "0.000000"; conf_hi "0.025803"; cov "0.000000";
Chr1	Cufflinks	transcript	10937890	10941901	1000	-	.	gene_id "CUFF.9519"; transcript_id "CUFF.9519.2"; FPKM "3.0811755521"; frac "0.739463"; conf_lo "2.538488"; conf_hi "3.623863"; cov "18.074712"; full_read_support "yes";
Chr1	Cufflinks	exon	10937890	10938288	1000	-	.	gene_id "CUFF.9519"; transcript_id "CUFF.9519.2"; exon_number "1"; FPKM "3.0811755521"; frac "0.739463"; conf_lo "2.538488"; conf_hi "3.623863"; cov "18.074712";
Chr1	Cufflinks	exon	10938377	10938660	1000	-	.	gene_id "CUFF.9519"; transcript_id "CUFF.9519.2"; exon_number "2"; FPKM "3.0811755521"; frac "0.739463"; conf_lo "2.538488"; conf_hi "3.623863"; cov "18.074712";
Chr1	Cufflinks	exon	10938748	10939321	1000	-	.	gene_id "CUFF.9519"; transcript_id "CUFF.9519.2"; exon_number "3"; FPKM "3.0811755521"; frac "0.739463"; conf_lo "2.538488"; conf_hi "3.623863"; cov "18.074712";
Chr1	Cufflinks	exon	10939418	10939951	1000	-	.	gene_id "CUFF.9519"; transcript_id "CUFF.9519.2"; exon_number "4"; FPKM "3.0811755521"; frac "0.739463"; conf_lo "2.538488"; conf_hi "3.623863"; cov "18.074712";
Chr1	Cufflinks	exon	10940041	10940757	1000	-	.	gene_id "CUFF.9519"; transcript_id "CUFF.9519.2"; exon_number "5"; FPKM "3.0811755521"; frac "0.739463"; conf_lo "2.538488"; conf_hi "3.623863"; cov "18.074712";
Chr1	Cufflinks	exon	10940843	10940920	1000	-	.	gene_id "CUFF.9519"; transcript_id "CUFF.9519.2"; exon_number "6"; FPKM "3.0811755521"; frac "0.739463"; conf_lo "2.538488"; conf_hi "3.623863"; cov "18.074712";
Chr1	Cufflinks	exon	10941019	10941105	1000	-	.	gene_id "CUFF.9519"; transcript_id "CUFF.9519.2"; exon_number "7"; FPKM "3.0811755521"; frac "0.739463"; conf_lo "2.538488"; conf_hi "3.623863"; cov "18.074712";
Chr1	Cufflinks	exon	10941470	10941580	1000	-	.	gene_id "CUFF.9519"; transcript_id "CUFF.9519.2"; exon_number "8"; FPKM "3.0811755521"; frac "0.739463"; conf_lo "2.538488"; conf_hi "3.623863"; cov "18.074712";
Chr1	Cufflinks	exon	10941767	10941901	1000	-	.	gene_id "CUFF.9519"; transcript_id "CUFF.9519.2"; exon_number "9"; FPKM "3.0811755521"; frac "0.739463"; conf_lo "2.538488"; conf_hi "3.623863"; cov "18.074712";
Chr1	Cufflinks	transcript	10937890	10941887	186	-	.	gene_id "CUFF.9519"; transcript_id "CUFF.9519.3"; FPKM "0.5746136470"; frac "0.142416"; conf_lo "0.311613"; conf_hi "0.837615"; cov "3.370784"; full_read_support "yes";
Chr1	Cufflinks	exon	10937890	10938288	186	-	.	gene_id "CUFF.9519"; transcript_id "CUFF.9519.3"; exon_number "1"; FPKM "0.5746136470"; frac "0.142416"; conf_lo "0.311613"; conf_hi "0.837615"; cov "3.370784";
Chr1	Cufflinks	exon	10938377	10938665	186	-	.	gene_id "CUFF.9519"; transcript_id "CUFF.9519.3"; exon_number "2"; FPKM "0.5746136470"; frac "0.142416"; conf_lo "0.311613"; conf_hi "0.837615"; cov "3.370784";
Chr1	Cufflinks	exon	10938749	10939321	186	-	.	gene_id "CUFF.9519"; transcript_id "CUFF.9519.3"; exon_number "3"; FPKM "0.5746136470"; frac "0.142416"; conf_lo "0.311613"; conf_hi "0.837615"; cov "3.370784";
Chr1	Cufflinks	exon	10939418	10939951	186	-	.	gene_id "CUFF.9519"; transcript_id "CUFF.9519.3"; exon_number "4"; FPKM "0.5746136470"; frac "0.142416"; conf_lo "0.311613"; conf_hi "0.837615"; cov "3.370784";
Chr1	Cufflinks	exon	10940041	10940757	186	-	.	gene_id "CUFF.9519"; transcript_id "CUFF.9519.3"; exon_number "5"; FPKM "0.5746136470"; frac "0.142416"; conf_lo "0.311613"; conf_hi "0.837615"; cov "3.370784";
Chr1	Cufflinks	exon	10940843	10941105	186	-	.	gene_id "CUFF.9519"; transcript_id "CUFF.9519.3"; exon_number "6"; FPKM "0.5746136470"; frac "0.142416"; conf_lo "0.311613"; conf_hi "0.837615"; cov "3.370784";
Chr1	Cufflinks	exon	10941469	10941580	186	-	.	gene_id "CUFF.9519"; transcript_id "CUFF.9519.3"; exon_number "7"; FPKM "0.5746136470"; frac "0.142416"; conf_lo "0.311613"; conf_hi "0.837615"; cov "3.370784";
Chr1	Cufflinks	exon	10941767	10941887	186	-	.	gene_id "CUFF.9519"; transcript_id "CUFF.9519.3"; exon_number "8"; FPKM "0.5746136470"; frac "0.142416"; conf_lo "0.311613"; conf_hi "0.837615"; cov "3.370784";
Chr1	Cufflinks	transcript	10937903	10942292	150	-	.	gene_id "CUFF.9519"; transcript_id "AT1G30810.2"; FPKM "0.4651580143"; frac "0.118120"; conf_lo "0.208625"; conf_hi "0.721691"; cov "2.728698"; full_read_support "no";
Chr1	Cufflinks	exon	10937903	10938288	150	-	.	gene_id "CUFF.9519"; transcript_id "AT1G30810.2"; exon_number "1"; FPKM "0.4651580143"; frac "0.118120"; conf_lo "0.208625"; conf_hi "0.721691"; cov "2.728698";
Chr1	Cufflinks	exon	10938377	10938660	150	-	.	gene_id "CUFF.9519"; transcript_id "AT1G30810.2"; exon_number "2"; FPKM "0.4651580143"; frac "0.118120"; conf_lo "0.208625"; conf_hi "0.721691"; cov "2.728698";
Chr1	Cufflinks	exon	10938748	10939321	150	-	.	gene_id "CUFF.9519"; transcript_id "AT1G30810.2"; exon_number "3"; FPKM "0.4651580143"; frac "0.118120"; conf_lo "0.208625"; conf_hi "0.721691"; cov "2.728698";
Chr1	Cufflinks	exon	10939418	10939951	150	-	.	gene_id "CUFF.9519"; transcript_id "AT1G30810.2"; exon_number "4"; FPKM "0.4651580143"; frac "0.118120"; conf_lo "0.208625"; conf_hi "0.721691"; cov "2.728698";
Chr1	Cufflinks	exon	10940041	10940757	150	-	.	gene_id "CUFF.9519"; transcript_id "AT1G30810.2"; exon_number "5"; FPKM "0.4651580143"; frac "0.118120"; conf_lo "0.208625"; conf_hi "0.721691"; cov "2.728698";
Chr1	Cufflinks	exon	10940843	10940920	150	-	.	gene_id "CUFF.9519"; transcript_id "AT1G30810.2"; exon_number "6"; FPKM "0.4651580143"; frac "0.118120"; conf_lo "0.208625"; conf_hi "0.721691"; cov "2.728698";
Chr1	Cufflinks	exon	10941019	10941105	150	-	.	gene_id "CUFF.9519"; transcript_id "AT1G30810.2"; exon_number "7"; FPKM "0.4651580143"; frac "0.118120"; conf_lo "0.208625"; conf_hi "0.721691"; cov "2.728698";
Chr1	Cufflinks	exon	10941470	10941580	150	-	.	gene_id "CUFF.9519"; transcript_id "AT1G30810.2"; exon_number "8"; FPKM "0.4651580143"; frac "0.118120"; conf_lo "0.208625"; conf_hi "0.721691"; cov "2.728698";
Chr1	Cufflinks	exon	10941767	10941825	150	-	.	gene_id "CUFF.9519"; transcript_id "AT1G30810.2"; exon_number "9"; FPKM "0.4651580143"; frac "0.118120"; conf_lo "0.208625"; conf_hi "0.721691"; cov "2.728698";
Chr1	Cufflinks	exon	10942046	10942292	150	-	.	gene_id "CUFF.9519"; transcript_id "AT1G30810.2"; exon_number "10"; FPKM "0.4651580143"; frac "0.118120"; conf_lo "0.208625"; conf_hi "0.721691"; cov "2.728698";
Chr1	Cufflinks	transcript	10936923	10938099	1	+	.	gene_id "CUFF.9520"; transcript_id "AT1G30800.1"; FPKM "0.0000000000"; frac "0.000000"; conf_lo "0.000000"; conf_hi "0.086743"; cov "0.000000"; full_read_support "no";
Chr1	Cufflinks	exon	10936923	10938099	1	+	.	gene_id "CUFF.9520"; transcript_id "AT1G30800.1"; exon_number "1"; FPKM "0.0000000000"; frac "0.000000"; conf_lo "0.000000"; conf_hi "0.086743"; cov "0.000000";
Chr1	Cufflinks	transcript	10960941	10963182	410	+	.	gene_id "CUFF.9521"; transcript_id "AT1G30825.1"; FPKM "4.1217915867"; frac "0.834438"; conf_lo "3.203129"; conf_hi "5.040454"; cov "24.213736"; full_read_support "yes";
Chr1	Cufflinks	exon	10960941	10961167	410	+	.	gene_id "CUFF.9521"; transcript_id "AT1G30825.1"; exon_number "1"; FPKM "4.1217915867"; frac "0.834438"; conf_lo "3.203129"; conf_hi "5.040454"; cov "24.213736";
Chr1	Cufflinks	exon	10961358	10961424	410	+	.	gene_id "CUFF.9521"; transcript_id "AT1G30825.1"; exon_number "2"; FPKM "4.1217915867"; frac "0.834438"; conf_lo "3.203129"; conf_hi "5.040454"; cov "24.213736";
Chr1	Cufflinks	exon	10961518	10961725	410	+	.	gene_id "CUFF.9521"; transcript_id "AT1G30825.1"; exon_number "3"; FPKM "4.1217915867"; frac "0.834438"; conf_lo "3.203129"; conf_hi "5.040454"; cov "24.213736";
Chr1	Cufflinks	exon	10961821	10961978	410	+	.	gene_id "CUFF.9521"; transcript_id "AT1G30825.1"; exon_number "4"; FPKM "4.1217915867"; frac "0.834438"; conf_lo "3.203129"; conf_hi "5.040454"; cov "24.213736";
Chr1	Cufflinks	exon	10962082	10962159	410	+	.	gene_id "CUFF.9521"; transcript_id "AT1G30825.1"; exon_number "5"; FPKM "4.1217915867"; frac "0.834438"; conf_lo "3.203129"; conf_hi "5.040454"; cov "24.213736";
Chr1	Cufflinks	exon	10962238	10962370	410	+	.	gene_id "CUFF.9521"; transcript_id "AT1G30825.1"; exon_number "6"; FPKM "4.1217915867"; frac "0.834438"; conf_lo "3.203129"; conf_hi "5.040454"; cov "24.213736";
Chr1	Cufflinks	exon	10962467	10962558	410	+	.	gene_id "CUFF.9521"; transcript_id "AT1G30825.1"; exon_number "7"; FPKM "4.1217915867"; frac "0.834438"; conf_lo "3.203129"; conf_hi "5.040454"; cov "24.213736";
Chr1	Cufflinks	exon	10962685	10962741	410	+	.	gene_id "CUFF.9521"; transcript_id "AT1G30825.1"; exon_number "8"; FPKM "4.1217915867"; frac "0.834438"; conf_lo "3.203129"; conf_hi "5.040454"; cov "24.213736";
Chr1	Cufflinks	exon	10962812	10962877	410	+	.	gene_id "CUFF.9521"; transcript_id "AT1G30825.1"; exon_number "9"; FPKM "4.1217915867"; frac "0.834438"; conf_lo "3.203129"; conf_hi "5.040454"; cov "24.213736";
Chr1	Cufflinks	exon	10962964	10963182	410	+	.	gene_id "CUFF.9521"; transcript_id "AT1G30825.1"; exon_number "10"; FPKM "4.1217915867"; frac "0.834438"; conf_lo "3.203129"; conf_hi "5.040454"; cov "24.213736";
Chr1	Cufflinks	transcript	10960941	10961228	1000	+	.	gene_id "CUFF.9521"; transcript_id "CUFF.9521.2"; FPKM "10.0499523967"; frac "0.165562"; conf_lo "4.608519"; conf_hi "15.491386"; cov "59.039106"; full_read_support "yes";
Chr1	Cufflinks	exon	10960941	10961228	1000	+	.	gene_id "CUFF.9521"; transcript_id "CUFF.9521.2"; exon_number "1"; FPKM "10.0499523967"; frac "0.165562"; conf_lo "4.608519"; conf_hi "15.491386"; cov "59.039106";
Chr1	Cufflinks	transcript	10963573	10963646	1	-	.	gene_id "AT1G30830"; transcript_id "AT1G30830.1"; FPKM "0.0000000000"; frac "0.000000"; conf_lo "0.000000"; conf_hi "0.000000"; cov "0.000000"; full_read_support "no";
Chr1	Cufflinks	exon	10963573	10963646	1	-	.	gene_id "AT1G30830"; transcript_id "AT1G30830.1"; exon_number "1"; FPKM "0.0000000000"; frac "0.000000"; conf_lo "0.000000"; conf_hi "0.000000"; cov "0.000000";
Chr1	Cufflinks	transcript	10966907	10968851	1	+	.	gene_id "AT1G30835"; transcript_id "AT1G30835.1"; FPKM "0.0000000000"; frac "0.000000"; conf_lo "0.000000"; conf_hi "0.093685"; cov "0.000000"; full_read_support "no";
Chr1	Cufflinks	exon	10966907	10967971	1	+	.	gene_id "AT1G30835"; transcript_id "AT1G30835.1"; exon_number "1"; FPKM "0.0000000000"; frac "0.000000"; conf_lo "0.000000"; conf_hi "0.093685"; cov "0.000000";
Chr1	Cufflinks	exon	10968628	10968851	1	+	.	gene_id "AT1G30835"; transcript_id "AT1G30835.1"; exon_number "2"; FPKM "0.0000000000"; frac "0.000000"; conf_lo "0.000000"; conf_hi "0.093685"; cov "0.000000";
Chr1	Cufflinks	transcript	10966907	10968878	1000	+	.	gene_id "AT1G30835"; transcript_id "AT1G30835.2"; FPKM "7.6595993365"; frac "1.000000"; conf_lo "6.658775"; conf_hi "8.660424"; cov "44.983751"; full_read_support "yes";
Chr1	Cufflinks	exon	10966907	10968878	1000	+	.	gene_id "AT1G30835"; transcript_id "AT1G30835.2"; exon_number "1"; FPKM "7.6595993365"; frac "1.000000"; conf_lo "6.658775"; conf_hi "8.660424"; cov "44.983751";
Chr1	Cufflinks	transcript	10942648	10944727	1	-	.	gene_id "CUFF.9522"; transcript_id "AT1G30814.1"; FPKM "0.0000000000"; frac "0.000000"; conf_lo "0.000000"; conf_hi "0.067569"; cov "0.000000"; full_read_support "no";
Chr1	Cufflinks	exon	10942648	10942909	1	-	.	gene_id "CUFF.9522"; transcript_id "AT1G30814.1"; exon_number "1"; FPKM "0.0000000000"; frac "0.000000"; conf_lo "0.000000"; conf_hi "0.067569"; cov "0.000000";
Chr1	Cufflinks	exon	10943007	10943060	1	-	.	gene_id "CUFF.9522"; transcript_id "AT1G30814.1"; exon_number "2"; FPKM "0.0000000000"; frac "0.000000"; conf_lo "0.000000"; conf_hi "0.067569"; cov "0.000000";
Chr1	Cufflinks	exon	10943154	10943561	1	-	.	gene_id "CUFF.9522"; transcript_id "AT1G30814.1"; exon_number "3"; FPKM "0.0000000000"; frac "0.000000"; conf_lo "0.000000"; conf_hi "0.067569"; cov "0.000000";
Chr1	Cufflinks	exon	10943644	10943750	1	-	.	gene_id "CUFF.9522"; transcript_id "AT1G30814.1"; exon_number "4"; FPKM "0.0000000000"; frac "0.000000"; conf_lo "0.000000"; conf_hi "0.067569"; cov "0.000000";
Chr1	Cufflinks	exon	10943868	10943984	1	-	.	gene_id "CUFF.9522"; transcript_id "AT1G30814.1"; exon_number "5"; FPKM "0.0000000000"; frac "0.000000"; conf_lo "0.000000"; conf_hi "0.067569"; cov "0.000000";
Chr1	Cufflinks	exon	10944078	10944229	1	-	.	gene_id "CUFF.9522"; transcript_id "AT1G30814.1"; exon_number "6"; FPKM "0.0000000000"; frac "0.000000"; conf_lo "0.000000"; conf_hi "0.067569"; cov "0.000000";
Chr1	Cufflinks	exon	10944317	10944727	1	-	.	gene_id "CUFF.9522"; transcript_id "AT1G30814.1"; exon_number "7"; FPKM "0.0000000000"; frac "0.000000"; conf_lo "0.000000"; conf_hi "0.067569"; cov "0.000000";
Chr1	Cufflinks	transcript	10942648	10944282	1	-	.	gene_id "CUFF.9522"; transcript_id "AT1G30814.3"; FPKM "0.0000000000"; frac "0.000000"; conf_lo "0.000000"; conf_hi "0.088549"; cov "0.000000"; full_read_support "no";
Chr1	Cufflinks	exon	10942648	10942909	1	-	.	gene_id "CUFF.9522"; transcript_id "AT1G30814.3"; exon_number "1"; FPKM "0.0000000000"; frac "0.000000"; conf_lo "0.000000"; conf_hi "0.088549"; cov "0.000000";
Chr1	Cufflinks	exon	10943007	10943060	1	-	.	gene_id "CUFF.9522"; transcript_id "AT1G30814.3"; exon_number "2"; FPKM "0.0000000000"; frac "0.000000"; conf_lo "0.000000"; conf_hi "0.088549"; cov "0.000000";
Chr1	Cufflinks	exon	10943154	10943561	1	-	.	gene_id "CUFF.9522"; transcript_id "AT1G30814.3"; exon_number "3"; FPKM "0.0000000000"; frac "0.000000"; conf_lo "0.000000"; conf_hi "0.088549"; cov "0.000000";
Chr1	Cufflinks	exon	10943644	10943750	1	-	.	gene_id "CUFF.9522"; transcript_id "AT1G30814.3"; exon_number "4"; FPKM "0.0000000000"; frac "0.000000"; conf_lo "0.000000"; conf_hi "0.088549"; cov "0.000000";
Chr1	Cufflinks	exon	10943868	10943984	1	-	.	gene_id "CUFF.9522"; transcript_id "AT1G30814.3"; exon_number "5"; FPKM "0.0000000000"; frac "0.000000"; conf_lo "0.000000"; conf_hi "0.088549"; cov "0.000000";
Chr1	Cufflinks	exon	10944078	10944282	1	-	.	gene_id "CUFF.9522"; transcript_id "AT1G30814.3"; exon_number "6"; FPKM "0.0000000000"; frac "0.000000"; conf_lo "0.000000"; conf_hi "0.088549"; cov "0.000000";
Chr1	Cufflinks	transcript	10942663	10944727	1	-	.	gene_id "CUFF.9522"; transcript_id "AT1G30814.2"; FPKM "0.0000000000"; frac "0.000000"; conf_lo "0.000000"; conf_hi "0.064252"; cov "0.000000"; full_read_support "no";
Chr1	Cufflinks	exon	10942663	10942909	1	-	.	gene_id "CUFF.9522"; transcript_id "AT1G30814.2"; exon_number "1"; FPKM "0.0000000000"; frac "0.000000"; conf_lo "0.000000"; conf_hi "0.064252"; cov "0.000000";
Chr1	Cufflinks	exon	10943007	10943561	1	-	.	gene_id "CUFF.9522"; transcript_id "AT1G30814.2"; exon_number "2"; FPKM "0.0000000000"; frac "0.000000"; conf_lo "0.000000"; conf_hi "0.064252"; cov "0.000000";
Chr1	Cufflinks	exon	10943644	10943750	1	-	.	gene_id "CUFF.9522"; transcript_id "AT1G30814.2"; exon_number "3"; FPKM "0.0000000000"; frac "0.000000"; conf_lo "0.000000"; conf_hi "0.064252"; cov "0.000000";
Chr1	Cufflinks	exon	10943868	10943984	1	-	.	gene_id "CUFF.9522"; transcript_id "AT1G30814.2"; exon_number "4"; FPKM "0.0000000000"; frac "0.000000"; conf_lo "0.000000"; conf_hi "0.064252"; cov "0.000000";
Chr1	Cufflinks	exon	10944078	10944229	1	-	.	gene_id "CUFF.9522"; transcript_id "AT1G30814.2"; exon_number "5"; FPKM "0.0000000000"; frac "0.000000"; conf_lo "0.000000"; conf_hi "0.064252"; cov "0.000000";
Chr1	Cufflinks	exon	10944317	10944727	1	-	.	gene_id "CUFF.9522"; transcript_id "AT1G30814.2"; exon_number "6"; FPKM "0.0000000000"; frac "0.000000"; conf_lo "0.000000"; conf_hi "0.064252"; cov "0.000000";
Chr1	Cufflinks	transcript	10944913	10949458	1000	-	.	gene_id "CUFF.9522"; transcript_id "AT1G30820.1"; FPKM "30.7750960641"; frac "1.000000"; conf_lo "28.672151"; conf_hi "32.878041"; cov "180.661361"; full_read_support "yes";
Chr1	Cufflinks	exon	10944913	10945432	1000	-	.	gene_id "CUFF.9522"; transcript_id "AT1G30820.1"; exon_number "1"; FPKM "30.7750960641"; frac "1.000000"; conf_lo "28.672151"; conf_hi "32.878041"; cov "180.661361";
Chr1	Cufflinks	exon	10945516	10945609	1000	-	.	gene_id "CUFF.9522"; transcript_id "AT1G30820.1"; exon_number "2"; FPKM "30.7750960641"; frac "1.000000"; conf_lo "28.672151"; conf_hi "32.878041"; cov "180.661361";
Chr1	Cufflinks	exon	10945697	10945777	1000	-	.	gene_id "CUFF.9522"; transcript_id "AT1G30820.1"; exon_number "3"; FPKM "30.7750960641"; frac "1.000000"; conf_lo "28.672151"; conf_hi "32.878041"; cov "180.661361";
Chr1	Cufflinks	exon	10945859	10945907	1000	-	.	gene_id "CUFF.9522"; transcript_id "AT1G30820.1"; exon_number "4"; FPKM "30.7750960641"; frac "1.000000"; conf_lo "28.672151"; conf_hi "32.878041"; cov "180.661361";
Chr1	Cufflinks	exon	10946001	10946086	1000	-	.	gene_id "CUFF.9522"; transcript_id "AT1G30820.1"; exon_number "5"; FPKM "30.7750960641"; frac "1.000000"; conf_lo "28.672151"; conf_hi "32.878041"; cov "180.661361";
Chr1	Cufflinks	exon	10946176	10946403	1000	-	.	gene_id "CUFF.9522"; transcript_id "AT1G30820.1"; exon_number "6"; FPKM "30.7750960641"; frac "1.000000"; conf_lo "28.672151"; conf_hi "32.878041"; cov "180.661361";
Chr1	Cufflinks	exon	10946484	10946522	1000	-	.	gene_id "CUFF.9522"; transcript_id "AT1G30820.1"; exon_number "7"; FPKM "30.7750960641"; frac "1.000000"; conf_lo "28.672151"; conf_hi "32.878041"; cov "180.661361";
Chr1	Cufflinks	exon	10946616	10946705	1000	-	.	gene_id "CUFF.9522"; transcript_id "AT1G30820.1"; exon_number "8"; FPKM "30.7750960641"; frac "1.000000"; conf_lo "28.672151"; conf_hi "32.878041"; cov "180.661361";
Chr1	Cufflinks	exon	10946797	10946859	1000	-	.	gene_id "CUFF.9522"; transcript_id "AT1G30820.1"; exon_number "9"; FPKM "30.7750960641"; frac "1.000000"; conf_lo "28.672151"; conf_hi "32.878041"; cov "180.661361";
Chr1	Cufflinks	exon	10946938	10947007	1000	-	.	gene_id "CUFF.9522"; transcript_id "AT1G30820.1"; exon_number "10"; FPKM "30.7750960641"; frac "1.000000"; conf_lo "28.672151"; conf_hi "32.878041"; cov "180.661361";
Chr1	Cufflinks	exon	10947099	10947145	1000	-	.	gene_id "CUFF.9522"; transcript_id "AT1G30820.1"; exon_number "11"; FPKM "30.7750960641"; frac "1.000000"; conf_lo "28.672151"; conf_hi "32.878041"; cov "180.661361";
Chr1	Cufflinks	exon	10947227	10947289	1000	-	.	gene_id "CUFF.9522"; transcript_id "AT1G30820.1"; exon_number "12"; FPKM "30.7750960641"; frac "1.000000"; conf_lo "28.672151"; conf_hi "32.878041"; cov "180.661361";
Chr1	Cufflinks	exon	10947372	10947422	1000	-	.	gene_id "CUFF.9522"; transcript_id "AT1G30820.1"; exon_number "13"; FPKM "30.7750960641"; frac "1.000000"; conf_lo "28.672151"; conf_hi "32.878041"; cov "180.661361";
Chr1	Cufflinks	exon	10947534	10947617	1000	-	.	gene_id "CUFF.9522"; transcript_id "AT1G30820.1"; exon_number "14"; FPKM "30.7750960641"; frac "1.000000"; conf_lo "28.672151"; conf_hi "32.878041"; cov "180.661361";
Chr1	Cufflinks	exon	10947712	10947776	1000	-	.	gene_id "CUFF.9522"; transcript_id "AT1G30820.1"; exon_number "15"; FPKM "30.7750960641"; frac "1.000000"; conf_lo "28.672151"; conf_hi "32.878041"; cov "180.661361";
Chr1	Cufflinks	exon	10947884	10947940	1000	-	.	gene_id "CUFF.9522"; transcript_id "AT1G30820.1"; exon_number "16"; FPKM "30.7750960641"; frac "1.000000"; conf_lo "28.672151"; conf_hi "32.878041"; cov "180.661361";
Chr1	Cufflinks	exon	10948025	10948142	1000	-	.	gene_id "CUFF.9522"; transcript_id "AT1G30820.1"; exon_number "17"; FPKM "30.7750960641"; frac "1.000000"; conf_lo "28.672151"; conf_hi "32.878041"; cov "180.661361";
Chr1	Cufflinks	exon	10948225	10948275	1000	-	.	gene_id "CUFF.9522"; transcript_id "AT1G30820.1"; exon_number "18"; FPKM "30.7750960641"; frac "1.000000"; conf_lo "28.672151"; conf_hi "32.878041"; cov "180.661361";
Chr1	Cufflinks	exon	10948368	10948454	1000	-	.	gene_id "CUFF.9522"; transcript_id "AT1G30820.1"; exon_number "19"; FPKM "30.7750960641"; frac "1.000000"; conf_lo "28.672151"; conf_hi "32.878041"; cov "180.661361";
Chr1	Cufflinks	exon	10948550	10948629	1000	-	.	gene_id "CUFF.9522"; transcript_id "AT1G30820.1"; exon_number "20"; FPKM "30.7750960641"; frac "1.000000"; conf_lo "28.672151"; conf_hi "32.878041"; cov "180.661361";
Chr1	Cufflinks	exon	10948708	10948868	1000	-	.	gene_id "CUFF.9522"; transcript_id "AT1G30820.1"; exon_number "21"; FPKM "30.7750960641"; frac "1.000000"; conf_lo "28.672151"; conf_hi "32.878041"; cov "180.661361";
Chr1	Cufflinks	exon	10949163	10949458	1000	-	.	gene_id "CUFF.9522"; transcript_id "AT1G30820.1"; exon_number "22"; FPKM "30.7750960641"; frac "1.000000"; conf_lo "28.672151"; conf_hi "32.878041"; cov "180.661361";
Chr1	Cufflinks	transcript	11430222	11433699	1000	+	.	gene_id "CUFF.9523"; transcript_id "AT1G31850.1"; FPKM "16.3412266332"; frac "0.659721"; conf_lo "14.765793"; conf_hi "17.916660"; cov "95.949680"; full_read_support "yes";
Chr1	Cufflinks	exon	11430222	11430448	1000	+	.	gene_id "CUFF.9523"; transcript_id "AT1G31850.1"; exon_number "1"; FPKM "16.3412266332"; frac "0.659721"; conf_lo "14.765793"; conf_hi "17.916660"; cov "95.949680";
Chr1	Cufflinks	exon	11431136	11431443	1000	+	.	gene_id "CUFF.9523"; transcript_id "AT1G31850.1"; exon_number "2"; FPKM "16.3412266332"; frac "0.659721"; conf_lo "14.765793"; conf_hi "17.916660"; cov "95.949680";
Chr1	Cufflinks	exon	11431527	11431871	1000	+	.	gene_id "CUFF.9523"; transcript_id "AT1G31850.1"; exon_number "3"; FPKM "16.3412266332"; frac "0.659721"; conf_lo "14.765793"; conf_hi "17.916660"; cov "95.949680";
Chr1	Cufflinks	exon	11431953	11432163	1000	+	.	gene_id "CUFF.9523"; transcript_id "AT1G31850.1"; exon_number "4"; FPKM "16.3412266332"; frac "0.659721"; conf_lo "14.765793"; conf_hi "17.916660"; cov "95.949680";
Chr1	Cufflinks	exon	11432253	11432931	1000	+	.	gene_id "CUFF.9523"; transcript_id "AT1G31850.1"; exon_number "5"; FPKM "16.3412266332"; frac "0.659721"; conf_lo "14.765793"; conf_hi "17.916660"; cov "95.949680";
Chr1	Cufflinks	exon	11433009	11433086	1000	+	.	gene_id "CUFF.9523"; transcript_id "AT1G31850.1"; exon_number "6"; FPKM "16.3412266332"; frac "0.659721"; conf_lo "14.765793"; conf_hi "17.916660"; cov "95.949680";
Chr1	Cufflinks	exon	11433224	11433699	1000	+	.	gene_id "CUFF.9523"; transcript_id "AT1G31850.1"; exon_number "7"; FPKM "16.3412266332"; frac "0.659721"; conf_lo "14.765793"; conf_hi "17.916660"; cov "95.949680";
Chr1	Cufflinks	transcript	11430257	11433699	317	+	.	gene_id "CUFF.9523"; transcript_id "AT1G31850.3"; FPKM "5.1917359357"; frac "0.206540"; conf_lo "4.244955"; conf_hi "6.138517"; cov "30.483966"; full_read_support "yes";
Chr1	Cufflinks	exon	11430257	11430452	317	+	.	gene_id "CUFF.9523"; transcript_id "AT1G31850.3"; exon_number "1"; FPKM "5.1917359357"; frac "0.206540"; conf_lo "4.244955"; conf_hi "6.138517"; cov "30.483966";
Chr1	Cufflinks	exon	11431136	11431443	317	+	.	gene_id "CUFF.9523"; transcript_id "AT1G31850.3"; exon_number "2"; FPKM "5.1917359357"; frac "0.206540"; conf_lo "4.244955"; conf_hi "6.138517"; cov "30.483966";
Chr1	Cufflinks	exon	11431527	11431871	317	+	.	gene_id "CUFF.9523"; transcript_id "AT1G31850.3"; exon_number "3"; FPKM "5.1917359357"; frac "0.206540"; conf_lo "4.244955"; conf_hi "6.138517"; cov "30.483966";
Chr1	Cufflinks	exon	11431953	11432163	317	+	.	gene_id "CUFF.9523"; transcript_id "AT1G31850.3"; exon_number "4"; FPKM "5.1917359357"; frac "0.206540"; conf_lo "4.244955"; conf_hi "6.138517"; cov "30.483966";
Chr1	Cufflinks	exon	11432253	11432931	317	+	.	gene_id "CUFF.9523"; transcript_id "AT1G31850.3"; exon_number "5"; FPKM "5.1917359357"; frac "0.206540"; conf_lo "4.244955"; conf_hi "6.138517"; cov "30.483966";
Chr1	Cufflinks	exon	11433009	11433086	317	+	.	gene_id "CUFF.9523"; transcript_id "AT1G31850.3"; exon_number "6"; FPKM "5.1917359357"; frac "0.206540"; conf_lo "4.244955"; conf_hi "6.138517"; cov "30.483966";
Chr1	Cufflinks	exon	11433224	11433699	317	+	.	gene_id "CUFF.9523"; transcript_id "AT1G31850.3"; exon_number "7"; FPKM "5.1917359357"; frac "0.206540"; conf_lo "4.244955"; conf_hi "6.138517"; cov "30.483966";
Chr1	Cufflinks	transcript	11430849	11433699	209	+	.	gene_id "CUFF.9523"; transcript_id "AT1G31850.2"; FPKM "3.4205609099"; frac "0.133739"; conf_lo "2.637653"; conf_hi "4.203469"; cov "20.084277"; full_read_support "yes";
Chr1	Cufflinks	exon	11430849	11431008	209	+	.	gene_id "CUFF.9523"; transcript_id "AT1G31850.2"; exon_number "1"; FPKM "3.4205609099"; frac "0.133739"; conf_lo "2.637653"; conf_hi "4.203469"; cov "20.084277";
Chr1	Cufflinks	exon	11431136	11431443	209	+	.	gene_id "CUFF.9523"; transcript_id "AT1G31850.2"; exon_number "2"; FPKM "3.4205609099"; frac "0.133739"; conf_lo "2.637653"; conf_hi "4.203469"; cov "20.084277";
Chr1	Cufflinks	exon	11431527	11431871	209	+	.	gene_id "CUFF.9523"; transcript_id "AT1G31850.2"; exon_number "3"; FPKM "3.4205609099"; frac "0.133739"; conf_lo "2.637653"; conf_hi "4.203469"; cov "20.084277";
Chr1	Cufflinks	exon	11431953	11432163	209	+	.	gene_id "CUFF.9523"; transcript_id "AT1G31850.2"; exon_number "4"; FPKM "3.4205609099"; frac "0.133739"; conf_lo "2.637653"; conf_hi "4.203469"; cov "20.084277";
Chr1	Cufflinks	exon	11432253	11432931	209	+	.	gene_id "CUFF.9523"; transcript_id "AT1G31850.2"; exon_number "5"; FPKM "3.4205609099"; frac "0.133739"; conf_lo "2.637653"; conf_hi "4.203469"; cov "20.084277";
Chr1	Cufflinks	exon	11433009	11433086	209	+	.	gene_id "CUFF.9523"; transcript_id "AT1G31850.2"; exon_number "6"; FPKM "3.4205609099"; frac "0.133739"; conf_lo "2.637653"; conf_hi "4.203469"; cov "20.084277";
Chr1	Cufflinks	exon	11433224	11433699	209	+	.	gene_id "CUFF.9523"; transcript_id "AT1G31850.2"; exon_number "7"; FPKM "3.4205609099"; frac "0.133739"; conf_lo "2.637653"; conf_hi "4.203469"; cov "20.084277";
Chr1	Cufflinks	transcript	11434108	11436607	1	-	.	gene_id "CUFF.9524"; transcript_id "AT1G31860.1"; FPKM "0.0000000000"; frac "0.000000"; conf_lo "0.000000"; conf_hi "0.117923"; cov "0.000000"; full_read_support "yes";
Chr1	Cufflinks	exon	11434108	11434448	1	-	.	gene_id "CUFF.9524"; transcript_id "AT1G31860.1"; exon_number "1"; FPKM "0.0000000000"; frac "0.000000"; conf_lo "0.000000"; conf_hi "0.117923"; cov "0.000000";
Chr1	Cufflinks	exon	11434525	11434676	1	-	.	gene_id "CUFF.9524"; transcript_id "AT1G31860.1"; exon_number "2"; FPKM "0.0000000000"; frac "0.000000"; conf_lo "0.000000"; conf_hi "0.117923"; cov "0.000000";
Chr1	Cufflinks	exon	11434771	11434866	1	-	.	gene_id "CUFF.9524"; transcript_id "AT1G31860.1"; exon_number "3"; FPKM "0.0000000000"; frac "0.000000"; conf_lo "0.000000"; conf_hi "0.117923"; cov "0.000000";
Chr1	Cufflinks	exon	11434943	11435188	1	-	.	gene_id "CUFF.9524"; transcript_id "AT1G31860.1"; exon_number "4"; FPKM "0.0000000000"; frac "0.000000"; conf_lo "0.000000"; conf_hi "0.117923"; cov "0.000000";
Chr1	Cufflinks	exon	11436378	11436607	1	-	.	gene_id "CUFF.9524"; transcript_id "AT1G31860.1"; exon_number "5"; FPKM "0.0000000000"; frac "0.000000"; conf_lo "0.000000"; conf_hi "0.117923"; cov "0.000000";
Chr1	Cufflinks	transcript	11435333	11436315	1000	-	.	gene_id "CUFF.9525"; transcript_id "CUFF.9525.1"; FPKM "344.0811231520"; frac "1.000000"; conf_lo "326.971417"; conf_hi "361.190829"; cov "2020.173535"; full_read_support "yes";
Chr1	Cufflinks	exon	11435333	11436315	1000	-	.	gene_id "CUFF.9525"; transcript_id "CUFF.9525.1"; exon_number "1"; FPKM "344.0811231520"; frac "1.000000"; conf_lo "326.971417"; conf_hi "361.190829"; cov "2020.173535";
Chr1	Cufflinks	transcript	11436719	11440109	323	+	.	gene_id "CUFF.9526"; transcript_id "AT1G31870.2"; FPKM "1.4149030555"; frac "0.218345"; conf_lo "0.922232"; conf_hi "1.907575"; cov "8.308204"; full_read_support "yes";
Chr1	Cufflinks	exon	11436719	11436889	323	+	.	gene_id "CUFF.9526"; transcript_id "AT1G31870.2"; exon_number "1"; FPKM "1.4149030555"; frac "0.218345"; conf_lo "0.922232"; conf_hi "1.907575"; cov "8.308204";
Chr1	Cufflinks	exon	11437269	11437464	323	+	.	gene_id "CUFF.9526"; transcript_id "AT1G31870.2"; exon_number "2"; FPKM "1.4149030555"; frac "0.218345"; conf_lo "0.922232"; conf_hi "1.907575"; cov "8.308204";
Chr1	Cufflinks	exon	11437584	11438496	323	+	.	gene_id "CUFF.9526"; transcript_id "AT1G31870.2"; exon_number "3"; FPKM "1.4149030555"; frac "0.218345"; conf_lo "0.922232"; conf_hi "1.907575"; cov "8.308204";
Chr1	Cufflinks	exon	11438774	11438841	323	+	.	gene_id "CUFF.9526"; transcript_id "AT1G31870.2"; exon_number "4"; FPKM "1.4149030555"; frac "0.218345"; conf_lo "0.922232"; conf_hi "1.907575"; cov "8.308204";
Chr1	Cufflinks	exon	11438930	11438994	323	+	.	gene_id "CUFF.9526"; transcript_id "AT1G31870.2"; exon_number "5"; FPKM "1.4149030555"; frac "0.218345"; conf_lo "0.922232"; conf_hi "1.907575"; cov "8.308204";
Chr1	Cufflinks	exon	11439090	11439193	323	+	.	gene_id "CUFF.9526"; transcript_id "AT1G31870.2"; exon_number "6"; FPKM "1.4149030555"; frac "0.218345"; conf_lo "0.922232"; conf_hi "1.907575"; cov "8.308204";
Chr1	Cufflinks	exon	11439283	11439355	323	+	.	gene_id "CUFF.9526"; transcript_id "AT1G31870.2"; exon_number "7"; FPKM "1.4149030555"; frac "0.218345"; conf_lo "0.922232"; conf_hi "1.907575"; cov "8.308204";
Chr1	Cufflinks	exon	11439456	11439636	323	+	.	gene_id "CUFF.9526"; transcript_id "AT1G31870.2"; exon_number "8"; FPKM "1.4149030555"; frac "0.218345"; conf_lo "0.922232"; conf_hi "1.907575"; cov "8.308204";
Chr1	Cufflinks	exon	11439736	11440109	323	+	.	gene_id "CUFF.9526"; transcript_id "AT1G31870.2"; exon_number "9"; FPKM "1.4149030555"; frac "0.218345"; conf_lo "0.922232"; conf_hi "1.907575"; cov "8.308204";
Chr1	Cufflinks	transcript	11436747	11440109	1000	+	.	gene_id "CUFF.9526"; transcript_id "AT1G31870.1"; FPKM "4.3747317928"; frac "0.671284"; conf_lo "3.572714"; conf_hi "5.176750"; cov "25.688096"; full_read_support "yes";
Chr1	Cufflinks	exon	11436747	11436889	1000	+	.	gene_id "CUFF.9526"; transcript_id "AT1G31870.1"; exon_number "1"; FPKM "4.3747317928"; frac "0.671284"; conf_lo "3.572714"; conf_hi "5.176750"; cov "25.688096";
Chr1	Cufflinks	exon	11437252	11437464	1000	+	.	gene_id "CUFF.9526"; transcript_id "AT1G31870.1"; exon_number "2"; FPKM "4.3747317928"; frac "0.671284"; conf_lo "3.572714"; conf_hi "5.176750"; cov "25.688096";
Chr1	Cufflinks	exon	11437584	11438496	1000	+	.	gene_id "CUFF.9526"; transcript_id "AT1G31870.1"; exon_number "3"; FPKM "4.3747317928"; frac "0.671284"; conf_lo "3.572714"; conf_hi "5.176750"; cov "25.688096";
Chr1	Cufflinks	exon	11438774	11438841	1000	+	.	gene_id "CUFF.9526"; transcript_id "AT1G31870.1"; exon_number "4"; FPKM "4.3747317928"; frac "0.671284"; conf_lo "3.572714"; conf_hi "5.176750"; cov "25.688096";
Chr1	Cufflinks	exon	11438930	11438994	1000	+	.	gene_id "CUFF.9526"; transcript_id "AT1G31870.1"; exon_number "5"; FPKM "4.3747317928"; frac "0.671284"; conf_lo "3.572714"; conf_hi "5.176750"; cov "25.688096";
Chr1	Cufflinks	exon	11439090	11439193	1000	+	.	gene_id "CUFF.9526"; transcript_id "AT1G31870.1"; exon_number "6"; FPKM "4.3747317928"; frac "0.671284"; conf_lo "3.572714"; conf_hi "5.176750"; cov "25.688096";
Chr1	Cufflinks	exon	11439283	11439355	1000	+	.	gene_id "CUFF.9526"; transcript_id "AT1G31870.1"; exon_number "7"; FPKM "4.3747317928"; frac "0.671284"; conf_lo "3.572714"; conf_hi "5.176750"; cov "25.688096";
Chr1	Cufflinks	exon	11439456	11439636	1000	+	.	gene_id "CUFF.9526"; transcript_id "AT1G31870.1"; exon_number "8"; FPKM "4.3747317928"; frac "0.671284"; conf_lo "3.572714"; conf_hi "5.176750"; cov "25.688096";
Chr1	Cufflinks	exon	11439736	11440109	1000	+	.	gene_id "CUFF.9526"; transcript_id "AT1G31870.1"; exon_number "9"; FPKM "4.3747317928"; frac "0.671284"; conf_lo "3.572714"; conf_hi "5.176750"; cov "25.688096";
Chr1	Cufflinks	transcript	11437201	11439848	201	+	.	gene_id "CUFF.9526"; transcript_id "CUFF.9526.3"; FPKM "0.8797965789"; frac "0.110370"; conf_lo "0.394487"; conf_hi "1.365106"; cov "5.166099"; full_read_support "yes";
Chr1	Cufflinks	exon	11437201	11437464	201	+	.	gene_id "CUFF.9526"; transcript_id "CUFF.9526.3"; exon_number "1"; FPKM "0.8797965789"; frac "0.110370"; conf_lo "0.394487"; conf_hi "1.365106"; cov "5.166099";
Chr1	Cufflinks	exon	11437584	11438496	201	+	.	gene_id "CUFF.9526"; transcript_id "CUFF.9526.3"; exon_number "2"; FPKM "0.8797965789"; frac "0.110370"; conf_lo "0.394487"; conf_hi "1.365106"; cov "5.166099";
Chr1	Cufflinks	exon	11438774	11438841	201	+	.	gene_id "CUFF.9526"; transcript_id "CUFF.9526.3"; exon_number "3"; FPKM "0.8797965789"; frac "0.110370"; conf_lo "0.394487"; conf_hi "1.365106"; cov "5.166099";
Chr1	Cufflinks	exon	11438930	11438994	201	+	.	gene_id "CUFF.9526"; transcript_id "CUFF.9526.3"; exon_number "4"; FPKM "0.8797965789"; frac "0.110370"; conf_lo "0.394487"; conf_hi "1.365106"; cov "5.166099";
Chr1	Cufflinks	exon	11439090	11439193	201	+	.	gene_id "CUFF.9526"; transcript_id "CUFF.9526.3"; exon_number "5"; FPKM "0.8797965789"; frac "0.110370"; conf_lo "0.394487"; conf_hi "1.365106"; cov "5.166099";
Chr1	Cufflinks	exon	11439283	11439355	201	+	.	gene_id "CUFF.9526"; transcript_id "CUFF.9526.3"; exon_number "6"; FPKM "0.8797965789"; frac "0.110370"; conf_lo "0.394487"; conf_hi "1.365106"; cov "5.166099";
Chr1	Cufflinks	exon	11439456	11439636	201	+	.	gene_id "CUFF.9526"; transcript_id "CUFF.9526.3"; exon_number "7"; FPKM "0.8797965789"; frac "0.110370"; conf_lo "0.394487"; conf_hi "1.365106"; cov "5.166099";
Chr1	Cufflinks	exon	11439736	11439848	201	+	.	gene_id "CUFF.9526"; transcript_id "CUFF.9526.3"; exon_number "8"; FPKM "0.8797965789"; frac "0.110370"; conf_lo "0.394487"; conf_hi "1.365106"; cov "5.166099";
Chr1	Cufflinks	transcript	11442913	11443044	1	-	.	gene_id "AT1G31875"; transcript_id "AT1G31875.1"; FPKM "0.0000000000"; frac "0.000000"; conf_lo "0.000000"; conf_hi "0.000000"; cov "0.000000"; full_read_support "no";
Chr1	Cufflinks	exon	11442913	11443044	1	-	.	gene_id "AT1G31875"; transcript_id "AT1G31875.1"; exon_number "1"; FPKM "0.0000000000"; frac "0.000000"; conf_lo "0.000000"; conf_hi "0.000000"; cov "0.000000";
Chr1	Cufflinks	transcript	11445490	11450189	1000	+	.	gene_id "CUFF.9527"; transcript_id "AT1G31880.1"; FPKM "1.3367415368"; frac "1.000000"; conf_lo "0.874793"; conf_hi "1.798690"; cov "7.854258"; full_read_support "yes";
Chr1	Cufflinks	exon	11445490	11445686	1000	+	.	gene_id "CUFF.9527"; transcript_id "AT1G31880.1"; exon_number "1"; FPKM "1.3367415368"; frac "1.000000"; conf_lo "0.874793"; conf_hi "1.798690"; cov "7.854258";
Chr1	Cufflinks	exon	11446210	11446375	1000	+	.	gene_id "CUFF.9527"; transcript_id "AT1G31880.1"; exon_number "2"; FPKM "1.3367415368"; frac "1.000000"; conf_lo "0.874793"; conf_hi "1.798690"; cov "7.854258";
Chr1	Cufflinks	exon	11447764	11447917	1000	+	.	gene_id "CUFF.9527"; transcript_id "AT1G31880.1"; exon_number "3"; FPKM "1.3367415368"; frac "1.000000"; conf_lo "0.874793"; conf_hi "1.798690"; cov "7.854258";
Chr1	Cufflinks	exon	11448826	11449217	1000	+	.	gene_id "CUFF.9527"; transcript_id "AT1G31880.1"; exon_number "4"; FPKM "1.3367415368"; frac "1.000000"; conf_lo "0.874793"; conf_hi "1.798690"; cov "7.854258";
Chr1	Cufflinks	exon	11449315	11449444	1000	+	.	gene_id "CUFF.9527"; transcript_id "AT1G31880.1"; exon_number "5"; FPKM "1.3367415368"; frac "1.000000"; conf_lo "0.874793"; conf_hi "1.798690"; cov "7.854258";
Chr1	Cufflinks	exon	11449547	11449866	1000	+	.	gene_id "CUFF.9527"; transcript_id "AT1G31880.1"; exon_number "6"; FPKM "1.3367415368"; frac "1.000000"; conf_lo "0.874793"; conf_hi "1.798690"; cov "7.854258";
Chr1	Cufflinks	exon	11449975	11450189	1000	+	.	gene_id "CUFF.9527"; transcript_id "AT1G31880.1"; exon_number "7"; FPKM "1.3367415368"; frac "1.000000"; conf_lo "0.874793"; conf_hi "1.798690"; cov "7.854258";
Chr1	Cufflinks	transcript	11450460	11451985	1000	+	.	gene_id "AT1G31885"; transcript_id "AT1G31885.1"; FPKM "1.1229678885"; frac "1.000000"; conf_lo "0.578248"; conf_hi "1.667687"; cov "6.568360"; full_read_support "no";
Chr1	Cufflinks	exon	11450460	11450591	1000	+	.	gene_id "AT1G31885"; transcript_id "AT1G31885.1"; exon_number "1"; FPKM "1.1229678885"; frac "1.000000"; conf_lo "0.578248"; conf_hi "1.667687"; cov "6.568360";
Chr1	Cufflinks	exon	11450831	11451055	1000	+	.	gene_id "AT1G31885"; transcript_id "AT1G31885.1"; exon_number "2"; FPKM "1.1229678885"; frac "1.000000"; conf_lo "0.578248"; conf_hi "1.667687"; cov "6.568360";
Chr1	Cufflinks	exon	11451292	11451572	1000	+	.	gene_id "AT1G31885"; transcript_id "AT1G31885.1"; exon_number "3"; FPKM "1.1229678885"; frac "1.000000"; conf_lo "0.578248"; conf_hi "1.667687"; cov "6.568360";
Chr1	Cufflinks	exon	11451652	11451985	1000	+	.	gene_id "AT1G31885"; transcript_id "AT1G31885.1"; exon_number "4"; FPKM "1.1229678885"; frac "1.000000"; conf_lo "0.578248"; conf_hi "1.667687"; cov "6.568360";
Chr1	Cufflinks	transcript	11453578	11455170	723	+	.	gene_id "CUFF.9528"; transcript_id "CUFF.9528.1"; FPKM "1.8329716999"; frac "0.320925"; conf_lo "1.210704"; conf_hi "2.455239"; cov "10.759081"; full_read_support "yes";
Chr1	Cufflinks	exon	11453578	11453642	723	+	.	gene_id "CUFF.9528"; transcript_id "CUFF.9528.1"; exon_number "1"; FPKM "1.8329716999"; frac "0.320925"; conf_lo "1.210704"; conf_hi "2.455239"; cov "10.759081";
Chr1	Cufflinks	exon	11453714	11455170	723	+	.	gene_id "CUFF.9528"; transcript_id "CUFF.9528.1"; exon_number "2"; FPKM "1.8329716999"; frac "0.320925"; conf_lo "1.210704"; conf_hi "2.455239"; cov "10.759081";
Chr1	Cufflinks	transcript	11453614	11455170	1000	+	.	gene_id "CUFF.9528"; transcript_id "CUFF.9528.2"; FPKM "2.5334174840"; frac "0.455299"; conf_lo "1.824046"; conf_hi "3.242789"; cov "14.870521"; full_read_support "yes";
Chr1	Cufflinks	exon	11453614	11455170	1000	+	.	gene_id "CUFF.9528"; transcript_id "CUFF.9528.2"; exon_number "1"; FPKM "2.5334174840"; frac "0.455299"; conf_lo "1.824046"; conf_hi "3.242789"; cov "14.870521";
Chr1	Cufflinks	transcript	11454195	11455181	1000	-	.	gene_id "CUFF.9529"; transcript_id "CUFF.9529.1"; FPKM "2.1460763235"; frac "0.223776"; conf_lo "1.374332"; conf_hi "2.917821"; cov "12.596926"; full_read_support "yes";
Chr1	Cufflinks	exon	11454195	11455181	1000	-	.	gene_id "CUFF.9529"; transcript_id "CUFF.9529.1"; exon_number "1"; FPKM "2.1460763235"; frac "0.223776"; conf_lo "1.374332"; conf_hi "2.917821"; cov "12.596926";
Chr1	Cufflinks	transcript	11457121	11461797	878	+	.	gene_id "CUFF.9530"; transcript_id "CUFF.9530.1"; FPKM "22.8019458314"; frac "0.465029"; conf_lo "20.863749"; conf_hi "24.740143"; cov "133.885910"; full_read_support "yes";
Chr1	Cufflinks	exon	11457121	11457626	878	+	.	gene_id "CUFF.9530"; transcript_id "CUFF.9530.1"; exon_number "1"; FPKM "22.8019458314"; frac "0.465029"; conf_lo "20.863749"; conf_hi "24.740143"; cov "133.885910";
Chr1	Cufflinks	exon	11458684	11458786	878	+	.	gene_id "CUFF.9530"; transcript_id "CUFF.9530.1"; exon_number "2"; FPKM "22.8019458314"; frac "0.465029"; conf_lo "20.863749"; conf_hi "24.740143"; cov "133.885910";
Chr1	Cufflinks	exon	11459003	11459057	878	+	.	gene_id "CUFF.9530"; transcript_id "CUFF.9530.1"; exon_number "3"; FPKM "22.8019458314"; frac "0.465029"; conf_lo "20.863749"; conf_hi "24.740143"; cov "133.885910";
Chr1	Cufflinks	exon	11459160	11459310	878	+	.	gene_id "CUFF.9530"; transcript_id "CUFF.9530.1"; exon_number "4"; FPKM "22.8019458314"; frac "0.465029"; conf_lo "20.863749"; conf_hi "24.740143"; cov "133.885910";
Chr1	Cufflinks	exon	11459425	11459522	878	+	.	gene_id "CUFF.9530"; transcript_id "CUFF.9530.1"; exon_number "5"; FPKM "22.8019458314"; frac "0.465029"; conf_lo "20.863749"; conf_hi "24.740143"; cov "133.885910";
Chr1	Cufflinks	exon	11459686	11459792	878	+	.	gene_id "CUFF.9530"; transcript_id "CUFF.9530.1"; exon_number "6"; FPKM "22.8019458314"; frac "0.465029"; conf_lo "20.863749"; conf_hi "24.740143"; cov "133.885910";
Chr1	Cufflinks	exon	11459886	11459938	878	+	.	gene_id "CUFF.9530"; transcript_id "CUFF.9530.1"; exon_number "7"; FPKM "22.8019458314"; frac "0.465029"; conf_lo "20.863749"; conf_hi "24.740143"; cov "133.885910";
Chr1	Cufflinks	exon	11460065	11460442	878	+	.	gene_id "CUFF.9530"; transcript_id "CUFF.9530.1"; exon_number "8"; FPKM "22.8019458314"; frac "0.465029"; conf_lo "20.863749"; conf_hi "24.740143"; cov "133.885910";
Chr1	Cufflinks	exon	11460518	11460622	878	+	.	gene_id "CUFF.9530"; transcript_id "CUFF.9530.1"; exon_number "9"; FPKM "22.8019458314"; frac "0.465029"; conf_lo "20.863749"; conf_hi "24.740143"; cov "133.885910";
Chr1	Cufflinks	exon	11460742	11460969	878	+	.	gene_id "CUFF.9530"; transcript_id "CUFF.9530.1"; exon_number "10"; FPKM "22.8019458314"; frac "0.465029"; conf_lo "20.863749"; conf_hi "24.740143"; cov "133.885910";
Chr1	Cufflinks	exon	11461060	11461182	878	+	.	gene_id "CUFF.9530"; transcript_id "CUFF.9530.1"; exon_number "11"; FPKM "22.8019458314"; frac "0.465029"; conf_lo "20.863749"; conf_hi "24.740143"; cov "133.885910";
Chr1	Cufflinks	exon	11461383	11461797	878	+	.	gene_id "CUFF.9530"; transcript_id "CUFF.9530.1"; exon_number "12"; FPKM "22.8019458314"; frac "0.465029"; conf_lo "20.863749"; conf_hi "24.740143"; cov "133.885910";
Chr1	Cufflinks	transcript	11457126	11461825	1000	+	.	gene_id "CUFF.9530"; transcript_id "AT1G31910.1"; FPKM "25.9503025313"; frac "0.534971"; conf_lo "23.869254"; conf_hi "28.031351"; cov "152.372078"; full_read_support "yes";
Chr1	Cufflinks	exon	11457126	11457626	1000	+	.	gene_id "CUFF.9530"; transcript_id "AT1G31910.1"; exon_number "1"; FPKM "25.9503025313"; frac "0.534971"; conf_lo "23.869254"; conf_hi "28.031351"; cov "152.372078";
Chr1	Cufflinks	exon	11458684	11458786	1000	+	.	gene_id "CUFF.9530"; transcript_id "AT1G31910.1"; exon_number "2"; FPKM "25.9503025313"; frac "0.534971"; conf_lo "23.869254"; conf_hi "28.031351"; cov "152.372078";
Chr1	Cufflinks	exon	11459003	11459057	1000	+	.	gene_id "CUFF.9530"; transcript_id "AT1G31910.1"; exon_number "3"; FPKM "25.9503025313"; frac "0.534971"; conf_lo "23.869254"; conf_hi "28.031351"; cov "152.372078";
Chr1	Cufflinks	exon	11459160	11459310	1000	+	.	gene_id "CUFF.9530"; transcript_id "AT1G31910.1"; exon_number "4"; FPKM "25.9503025313"; frac "0.534971"; conf_lo "23.869254"; conf_hi "28.031351"; cov "152.372078";
Chr1	Cufflinks	exon	11459425	11459522	1000	+	.	gene_id "CUFF.9530"; transcript_id "AT1G31910.1"; exon_number "5"; FPKM "25.9503025313"; frac "0.534971"; conf_lo "23.869254"; conf_hi "28.031351"; cov "152.372078";
Chr1	Cufflinks	exon	11459686	11459792	1000	+	.	gene_id "CUFF.9530"; transcript_id "AT1G31910.1"; exon_number "6"; FPKM "25.9503025313"; frac "0.534971"; conf_lo "23.869254"; conf_hi "28.031351"; cov "152.372078";
Chr1	Cufflinks	exon	11459886	11459938	1000	+	.	gene_id "CUFF.9530"; transcript_id "AT1G31910.1"; exon_number "7"; FPKM "25.9503025313"; frac "0.534971"; conf_lo "23.869254"; conf_hi "28.031351"; cov "152.372078";
Chr1	Cufflinks	exon	11460065	11460442	1000	+	.	gene_id "CUFF.9530"; transcript_id "AT1G31910.1"; exon_number "8"; FPKM "25.9503025313"; frac "0.534971"; conf_lo "23.869254"; conf_hi "28.031351"; cov "152.372078";
Chr1	Cufflinks	exon	11460518	11460622	1000	+	.	gene_id "CUFF.9530"; transcript_id "AT1G31910.1"; exon_number "9"; FPKM "25.9503025313"; frac "0.534971"; conf_lo "23.869254"; conf_hi "28.031351"; cov "152.372078";
Chr1	Cufflinks	exon	11460742	11460969	1000	+	.	gene_id "CUFF.9530"; transcript_id "AT1G31910.1"; exon_number "10"; FPKM "25.9503025313"; frac "0.534971"; conf_lo "23.869254"; conf_hi "28.031351"; cov "152.372078";
Chr1	Cufflinks	exon	11461060	11461182	1000	+	.	gene_id "CUFF.9530"; transcript_id "AT1G31910.1"; exon_number "11"; FPKM "25.9503025313"; frac "0.534971"; conf_lo "23.869254"; conf_hi "28.031351"; cov "152.372078";
Chr1	Cufflinks	exon	11461383	11461825	1000	+	.	gene_id "CUFF.9530"; transcript_id "AT1G31910.1"; exon_number "12"; FPKM "25.9503025313"; frac "0.534971"; conf_lo "23.869254"; conf_hi "28.031351"; cov "152.372078";
Chr1	Cufflinks	transcript	11457127	11461825	1	+	.	gene_id "CUFF.9530"; transcript_id "AT1G31910.2"; FPKM "0.0000000000"; frac "0.000000"; conf_lo "0.000000"; conf_hi "0.045522"; cov "0.000000"; full_read_support "yes";
Chr1	Cufflinks	exon	11457127	11457626	1	+	.	gene_id "CUFF.9530"; transcript_id "AT1G31910.2"; exon_number "1"; FPKM "0.0000000000"; frac "0.000000"; conf_lo "0.000000"; conf_hi "0.045522"; cov "0.000000";
Chr1	Cufflinks	exon	11458684	11458786	1	+	.	gene_id "CUFF.9530"; transcript_id "AT1G31910.2"; exon_number "2"; FPKM "0.0000000000"; frac "0.000000"; conf_lo "0.000000"; conf_hi "0.045522"; cov "0.000000";
Chr1	Cufflinks	exon	11459003	11459057	1	+	.	gene_id "CUFF.9530"; transcript_id "AT1G31910.2"; exon_number "3"; FPKM "0.0000000000"; frac "0.000000"; conf_lo "0.000000"; conf_hi "0.045522"; cov "0.000000";
Chr1	Cufflinks	exon	11459160	11459310	1	+	.	gene_id "CUFF.9530"; transcript_id "AT1G31910.2"; exon_number "4"; FPKM "0.0000000000"; frac "0.000000"; conf_lo "0.000000"; conf_hi "0.045522"; cov "0.000000";
Chr1	Cufflinks	exon	11459425	11459522	1	+	.	gene_id "CUFF.9530"; transcript_id "AT1G31910.2"; exon_number "5"; FPKM "0.0000000000"; frac "0.000000"; conf_lo "0.000000"; conf_hi "0.045522"; cov "0.000000";
Chr1	Cufflinks	exon	11459686	11459792	1	+	.	gene_id "CUFF.9530"; transcript_id "AT1G31910.2"; exon_number "6"; FPKM "0.0000000000"; frac "0.000000"; conf_lo "0.000000"; conf_hi "0.045522"; cov "0.000000";
Chr1	Cufflinks	exon	11459886	11459938	1	+	.	gene_id "CUFF.9530"; transcript_id "AT1G31910.2"; exon_number "7"; FPKM "0.0000000000"; frac "0.000000"; conf_lo "0.000000"; conf_hi "0.045522"; cov "0.000000";
Chr1	Cufflinks	exon	11460065	11460442	1	+	.	gene_id "CUFF.9530"; transcript_id "AT1G31910.2"; exon_number "8"; FPKM "0.0000000000"; frac "0.000000"; conf_lo "0.000000"; conf_hi "0.045522"; cov "0.000000";
Chr1	Cufflinks	exon	11460518	11460622	1	+	.	gene_id "CUFF.9530"; transcript_id "AT1G31910.2"; exon_number "9"; FPKM "0.0000000000"; frac "0.000000"; conf_lo "0.000000"; conf_hi "0.045522"; cov "0.000000";
Chr1	Cufflinks	exon	11460742	11460969	1	+	.	gene_id "CUFF.9530"; transcript_id "AT1G31910.2"; exon_number "10"; FPKM "0.0000000000"; frac "0.000000"; conf_lo "0.000000"; conf_hi "0.045522"; cov "0.000000";
Chr1	Cufflinks	exon	11461060	11461182	1	+	.	gene_id "CUFF.9530"; transcript_id "AT1G31910.2"; exon_number "11"; FPKM "0.0000000000"; frac "0.000000"; conf_lo "0.000000"; conf_hi "0.045522"; cov "0.000000";
Chr1	Cufflinks	exon	11461285	11461825	1	+	.	gene_id "CUFF.9530"; transcript_id "AT1G31910.2"; exon_number "12"; FPKM "0.0000000000"; frac "0.000000"; conf_lo "0.000000"; conf_hi "0.045522"; cov "0.000000";
Chr1	Cufflinks	transcript	11457877	11458134	1	+	.	gene_id "AT1G31900"; transcript_id "AT1G31900.1"; FPKM "0.0000000000"; frac "0.000000"; conf_lo "0.000000"; conf_hi "1.661354"; cov "0.000000"; full_read_support "yes";
Chr1	Cufflinks	exon	11457877	11458134	1	+	.	gene_id "AT1G31900"; transcript_id "AT1G31900.1"; exon_number "1"; FPKM "0.0000000000"; frac "0.000000"; conf_lo "0.000000"; conf_hi "1.661354"; cov "0.000000";
Chr1	Cufflinks	transcript	11461855	11463848	1	-	.	gene_id "CUFF.9531"; transcript_id "AT1G31920.1"; FPKM "0.0000000000"; frac "0.000000"; conf_lo "0.000000"; conf_hi "0.056885"; cov "0.000000"; full_read_support "yes";
Chr1	Cufflinks	exon	11461855	11463848	1	-	.	gene_id "CUFF.9531"; transcript_id "AT1G31920.1"; exon_number "1"; FPKM "0.0000000000"; frac "0.000000"; conf_lo "0.000000"; conf_hi "0.056885"; cov "0.000000";
Chr1	Cufflinks	transcript	11464985	11469185	1	+	.	gene_id "CUFF.9532"; transcript_id "AT1G31930.3"; FPKM "0.0000000000"; frac "0.000000"; conf_lo "0.000000"; conf_hi "0.035626"; cov "0.000000"; full_read_support "no";
Chr1	Cufflinks	exon	11464985	11465197	1	+	.	gene_id "CUFF.9532"; transcript_id "AT1G31930.3"; exon_number "1"; FPKM "0.0000000000"; frac "0.000000"; conf_lo "0.000000"; conf_hi "0.035626"; cov "0.000000";
Chr1	Cufflinks	exon	11465751	11466755	1	+	.	gene_id "CUFF.9532"; transcript_id "AT1G31930.3"; exon_number "2"; FPKM "0.0000000000"; frac "0.000000"; conf_lo "0.000000"; conf_hi "0.035626"; cov "0.000000";
Chr1	Cufflinks	exon	11466849	11466986	1	+	.	gene_id "CUFF.9532"; transcript_id "AT1G31930.3"; exon_number "3"; FPKM "0.0000000000"; frac "0.000000"; conf_lo "0.000000"; conf_hi "0.035626"; cov "0.000000";
Chr1	Cufflinks	exon	11467074	11467178	1	+	.	gene_id "CUFF.9532"; transcript_id "AT1G31930.3"; exon_number "4"; FPKM "0.0000000000"; frac "0.000000"; conf_lo "0.000000"; conf_hi "0.035626"; cov "0.000000";
Chr1	Cufflinks	exon	11467266	11467445	1	+	.	gene_id "CUFF.9532"; transcript_id "AT1G31930.3"; exon_number "5"; FPKM "0.0000000000"; frac "0.000000"; conf_lo "0.000000"; conf_hi "0.035626"; cov "0.000000";
Chr1	Cufflinks	exon	11467524	11467698	1	+	.	gene_id "CUFF.9532"; transcript_id "AT1G31930.3"; exon_number "6"; FPKM "0.0000000000"; frac "0.000000"; conf_lo "0.000000"; conf_hi "0.035626"; cov "0.000000";
Chr1	Cufflinks	exon	11467780	11468036	1	+	.	gene_id "CUFF.9532"; transcript_id "AT1G31930.3"; exon_number "7"; FPKM "0.0000000000"; frac "0.000000"; conf_lo "0.000000"; conf_hi "0.035626"; cov "0.000000";
Chr1	Cufflinks	exon	11468117	11468289	1	+	.	gene_id "CUFF.9532"; transcript_id "AT1G31930.3"; exon_number "8"; FPKM "0.0000000000"; frac "0.000000"; conf_lo "0.000000"; conf_hi "0.035626"; cov "0.000000";
Chr1	Cufflinks	exon	11468367	11469185	1	+	.	gene_id "CUFF.9532"; transcript_id "AT1G31930.3"; exon_number "9"; FPKM "0.0000000000"; frac "0.000000"; conf_lo "0.000000"; conf_hi "0.035626"; cov "0.000000";
Chr1	Cufflinks	transcript	11465014	11469165	1000	+	.	gene_id "CUFF.9532"; transcript_id "AT1G31930.2"; FPKM "6.4691258891"; frac "1.000000"; conf_lo "5.729958"; conf_hi "7.208294"; cov "37.956086"; full_read_support "yes";
Chr1	Cufflinks	exon	11465014	11465197	1000	+	.	gene_id "CUFF.9532"; transcript_id "AT1G31930.2"; exon_number "1"; FPKM "6.4691258891"; frac "1.000000"; conf_lo "5.729958"; conf_hi "7.208294"; cov "37.956086";
Chr1	Cufflinks	exon	11465727	11466755	1000	+	.	gene_id "CUFF.9532"; transcript_id "AT1G31930.2"; exon_number "2"; FPKM "6.4691258891"; frac "1.000000"; conf_lo "5.729958"; conf_hi "7.208294"; cov "37.956086";
Chr1	Cufflinks	exon	11466849	11466986	1000	+	.	gene_id "CUFF.9532"; transcript_id "AT1G31930.2"; exon_number "3"; FPKM "6.4691258891"; frac "1.000000"; conf_lo "5.729958"; conf_hi "7.208294"; cov "37.956086";
Chr1	Cufflinks	exon	11467074	11467178	1000	+	.	gene_id "CUFF.9532"; transcript_id "AT1G31930.2"; exon_number "4"; FPKM "6.4691258891"; frac "1.000000"; conf_lo "5.729958"; conf_hi "7.208294"; cov "37.956086";
Chr1	Cufflinks	exon	11467266	11467445	1000	+	.	gene_id "CUFF.9532"; transcript_id "AT1G31930.2"; exon_number "5"; FPKM "6.4691258891"; frac "1.000000"; conf_lo "5.729958"; conf_hi "7.208294"; cov "37.956086";
Chr1	Cufflinks	exon	11467524	11467698	1000	+	.	gene_id "CUFF.9532"; transcript_id "AT1G31930.2"; exon_number "6"; FPKM "6.4691258891"; frac "1.000000"; conf_lo "5.729958"; conf_hi "7.208294"; cov "37.956086";
Chr1	Cufflinks	exon	11467780	11468036	1000	+	.	gene_id "CUFF.9532"; transcript_id "AT1G31930.2"; exon_number "7"; FPKM "6.4691258891"; frac "1.000000"; conf_lo "5.729958"; conf_hi "7.208294"; cov "37.956086";
Chr1	Cufflinks	exon	11468117	11468289	1000	+	.	gene_id "CUFF.9532"; transcript_id "AT1G31930.2"; exon_number "8"; FPKM "6.4691258891"; frac "1.000000"; conf_lo "5.729958"; conf_hi "7.208294"; cov "37.956086";
Chr1	Cufflinks	exon	11468367	11469165	1000	+	.	gene_id "CUFF.9532"; transcript_id "AT1G31930.2"; exon_number "9"; FPKM "6.4691258891"; frac "1.000000"; conf_lo "5.729958"; conf_hi "7.208294"; cov "37.956086";
Chr1	Cufflinks	transcript	11465049	11469165	1	+	.	gene_id "CUFF.9532"; transcript_id "AT1G31930.1"; FPKM "0.0000000000"; frac "0.000000"; conf_lo "0.000000"; conf_hi "0.035601"; cov "0.000000"; full_read_support "no";
Chr1	Cufflinks	exon	11465049	11465197	1	+	.	gene_id "CUFF.9532"; transcript_id "AT1G31930.1"; exon_number "1"; FPKM "0.0000000000"; frac "0.000000"; conf_lo "0.000000"; conf_hi "0.035601"; cov "0.000000";
Chr1	Cufflinks	exon	11465575	11465660	1	+	.	gene_id "CUFF.9532"; transcript_id "AT1G31930.1"; exon_number "2"; FPKM "0.0000000000"; frac "0.000000"; conf_lo "0.000000"; conf_hi "0.035601"; cov "0.000000";
Chr1	Cufflinks	exon	11465751	11466755	1	+	.	gene_id "CUFF.9532"; transcript_id "AT1G31930.1"; exon_number "3"; FPKM "0.0000000000"; frac "0.000000"; conf_lo "0.000000"; conf_hi "0.035601"; cov "0.000000";
Chr1	Cufflinks	exon	11466849	11466986	1	+	.	gene_id "CUFF.9532"; transcript_id "AT1G31930.1"; exon_number "4"; FPKM "0.0000000000"; frac "0.000000"; conf_lo "0.000000"; conf_hi "0.035601"; cov "0.000000";
Chr1	Cufflinks	exon	11467074	11467178	1	+	.	gene_id "CUFF.9532"; transcript_id "AT1G31930.1"; exon_number "5"; FPKM "0.0000000000"; frac "0.000000"; conf_lo "0.000000"; conf_hi "0.035601"; cov "0.000000";
Chr1	Cufflinks	exon	11467266	11467445	1	+	.	gene_id "CUFF.9532"; transcript_id "AT1G31930.1"; exon_number "6"; FPKM "0.0000000000"; frac "0.000000"; conf_lo "0.000000"; conf_hi "0.035601"; cov "0.000000";
Chr1	Cufflinks	exon	11467524	11467698	1	+	.	gene_id "CUFF.9532"; transcript_id "AT1G31930.1"; exon_number "7"; FPKM "0.0000000000"; frac "0.000000"; conf_lo "0.000000"; conf_hi "0.035601"; cov "0.000000";
Chr1	Cufflinks	exon	11467780	11468036	1	+	.	gene_id "CUFF.9532"; transcript_id "AT1G31930.1"; exon_number "8"; FPKM "0.0000000000"; frac "0.000000"; conf_lo "0.000000"; conf_hi "0.035601"; cov "0.000000";
Chr1	Cufflinks	exon	11468117	11468289	1	+	.	gene_id "CUFF.9532"; transcript_id "AT1G31930.1"; exon_number "9"; FPKM "0.0000000000"; frac "0.000000"; conf_lo "0.000000"; conf_hi "0.035601"; cov "0.000000";
Chr1	Cufflinks	exon	11468367	11469165	1	+	.	gene_id "CUFF.9532"; transcript_id "AT1G31930.1"; exon_number "10"; FPKM "0.0000000000"; frac "0.000000"; conf_lo "0.000000"; conf_hi "0.035601"; cov "0.000000";
Chr1	Cufflinks	transcript	11469482	11470010	1000	+	.	gene_id "CUFF.9533"; transcript_id "AT1G31935.1"; FPKM "9.2857802773"; frac "1.000000"; conf_lo "6.802320"; conf_hi "11.769241"; cov "54.558592"; full_read_support "yes";
Chr1	Cufflinks	exon	11469482	11470010	1000	+	.	gene_id "CUFF.9533"; transcript_id "AT1G31935.1"; exon_number "1"; FPKM "9.2857802773"; frac "1.000000"; conf_lo "6.802320"; conf_hi "11.769241"; cov "54.558592";
Chr1	Cufflinks	transcript	11470056	11471340	1000	-	.	gene_id "AT1G31940"; transcript_id "AT1G31940.1"; FPKM "11.0722344731"; frac "1.000000"; conf_lo "9.200847"; conf_hi "12.943622"; cov "64.993266"; full_read_support "yes";
Chr1	Cufflinks	exon	11470056	11470523	1000	-	.	gene_id "AT1G31940"; transcript_id "AT1G31940.1"; exon_number "1"; FPKM "11.0722344731"; frac "1.000000"; conf_lo "9.200847"; conf_hi "12.943622"; cov "64.993266";
Chr1	Cufflinks	exon	11470621	11470800	1000	-	.	gene_id "AT1G31940"; transcript_id "AT1G31940.1"; exon_number "2"; FPKM "11.0722344731"; frac "1.000000"; conf_lo "9.200847"; conf_hi "12.943622"; cov "64.993266";
Chr1	Cufflinks	exon	11471089	11471340	1000	-	.	gene_id "AT1G31940"; transcript_id "AT1G31940.1"; exon_number "3"; FPKM "11.0722344731"; frac "1.000000"; conf_lo "9.200847"; conf_hi "12.943622"; cov "64.993266";
Chr1	Cufflinks	transcript	11472002	11472641	1000	-	.	gene_id "CUFF.9534"; transcript_id "CUFF.9534.1"; FPKM "2.7794158078"; frac "1.000000"; conf_lo "1.616601"; conf_hi "3.942230"; cov "16.318087"; full_read_support "yes";
Chr1	Cufflinks	exon	11472002	11472641	1000	-	.	gene_id "CUFF.9534"; transcript_id "CUFF.9534.1"; exon_number "1"; FPKM "2.7794158078"; frac "1.000000"; conf_lo "1.616601"; conf_hi "3.942230"; cov "16.318087";
Chr1	Cufflinks	transcript	11475783	11478637	1000	+	.	gene_id "CUFF.9535"; transcript_id "CUFF.9535.1"; FPKM "1.3890431493"; frac "0.749999"; conf_lo "1.009307"; conf_hi "1.768779"; cov "8.148040"; full_read_support "no";
Chr1	Cufflinks	exon	11475783	11476070	1000	+	.	gene_id "CUFF.9535"; transcript_id "CUFF.9535.1"; exon_number "1"; FPKM "1.3890431493"; frac "0.749999"; conf_lo "1.009307"; conf_hi "1.768779"; cov "8.148040";
Chr1	Cufflinks	exon	11476158	11476428	1000	+	.	gene_id "CUFF.9535"; transcript_id "CUFF.9535.1"; exon_number "2"; FPKM "1.3890431493"; frac "0.749999"; conf_lo "1.009307"; conf_hi "1.768779"; cov "8.148040";
Chr1	Cufflinks	exon	11476528	11476912	1000	+	.	gene_id "CUFF.9535"; transcript_id "CUFF.9535.1"; exon_number "3"; FPKM "1.3890431493"; frac "0.749999"; conf_lo "1.009307"; conf_hi "1.768779"; cov "8.148040";
Chr1	Cufflinks	exon	11477003	11477221	1000	+	.	gene_id "CUFF.9535"; transcript_id "CUFF.9535.1"; exon_number "4"; FPKM "1.3890431493"; frac "0.749999"; conf_lo "1.009307"; conf_hi "1.768779"; cov "8.148040";
Chr1	Cufflinks	exon	11477307	11477445	1000	+	.	gene_id "CUFF.9535"; transcript_id "CUFF.9535.1"; exon_number "5"; FPKM "1.3890431493"; frac "0.749999"; conf_lo "1.009307"; conf_hi "1.768779"; cov "8.148040";
Chr1	Cufflinks	exon	11477557	11477805	1000	+	.	gene_id "CUFF.9535"; transcript_id "CUFF.9535.1"; exon_number "6"; FPKM "1.3890431493"; frac "0.749999"; conf_lo "1.009307"; conf_hi "1.768779"; cov "8.148040";
Chr1	Cufflinks	exon	11477895	11478637	1000	+	.	gene_id "CUFF.9535"; transcript_id "CUFF.9535.1"; exon_number "7"; FPKM "1.3890431493"; frac "0.749999"; conf_lo "1.009307"; conf_hi "1.768779"; cov "8.148040";
Chr1	Cufflinks	transcript	11475807	11478194	1	+	.	gene_id "CUFF.9535"; transcript_id "AT1G31950.1"; FPKM "0.0000000000"; frac "0.000000"; conf_lo "0.000000"; conf_hi "0.062953"; cov "0.000000"; full_read_support "no";
Chr1	Cufflinks	exon	11475807	11476070	1	+	.	gene_id "CUFF.9535"; transcript_id "AT1G31950.1"; exon_number "1"; FPKM "0.0000000000"; frac "0.000000"; conf_lo "0.000000"; conf_hi "0.062953"; cov "0.000000";
Chr1	Cufflinks	exon	11476158	11476428	1	+	.	gene_id "CUFF.9535"; transcript_id "AT1G31950.1"; exon_number "2"; FPKM "0.0000000000"; frac "0.000000"; conf_lo "0.000000"; conf_hi "0.062953"; cov "0.000000";
Chr1	Cufflinks	exon	11476528	11476912	1	+	.	gene_id "CUFF.9535"; transcript_id "AT1G31950.1"; exon_number "3"; FPKM "0.0000000000"; frac "0.000000"; conf_lo "0.000000"; conf_hi "0.062953"; cov "0.000000";
Chr1	Cufflinks	exon	11477003	11477221	1	+	.	gene_id "CUFF.9535"; transcript_id "AT1G31950.1"; exon_number "4"; FPKM "0.0000000000"; frac "0.000000"; conf_lo "0.000000"; conf_hi "0.062953"; cov "0.000000";
Chr1	Cufflinks	exon	11477313	11477445	1	+	.	gene_id "CUFF.9535"; transcript_id "AT1G31950.1"; exon_number "5"; FPKM "0.0000000000"; frac "0.000000"; conf_lo "0.000000"; conf_hi "0.062953"; cov "0.000000";
Chr1	Cufflinks	exon	11477557	11477805	1	+	.	gene_id "CUFF.9535"; transcript_id "AT1G31950.1"; exon_number "6"; FPKM "0.0000000000"; frac "0.000000"; conf_lo "0.000000"; conf_hi "0.062953"; cov "0.000000";
Chr1	Cufflinks	exon	11477895	11478194	1	+	.	gene_id "CUFF.9535"; transcript_id "AT1G31950.1"; exon_number "7"; FPKM "0.0000000000"; frac "0.000000"; conf_lo "0.000000"; conf_hi "0.062953"; cov "0.000000";
Chr1	Cufflinks	transcript	11477398	11478774	1000	-	.	gene_id "CUFF.9536"; transcript_id "CUFF.9536.1"; FPKM "1.0937417344"; frac "0.250001"; conf_lo "0.578864"; conf_hi "1.608620"; cov "6.415820"; full_read_support "no";
Chr1	Cufflinks	exon	11477398	11477932	1000	-	.	gene_id "CUFF.9536"; transcript_id "CUFF.9536.1"; exon_number "1"; FPKM "1.0937417344"; frac "0.250001"; conf_lo "0.578864"; conf_hi "1.608620"; cov "6.415820";
Chr1	Cufflinks	exon	11478037	11478469	1000	-	.	gene_id "CUFF.9536"; transcript_id "CUFF.9536.1"; exon_number "2"; FPKM "1.0937417344"; frac "0.250001"; conf_lo "0.578864"; conf_hi "1.608620"; cov "6.415820";
Chr1	Cufflinks	exon	11478657	11478774	1000	-	.	gene_id "CUFF.9536"; transcript_id "CUFF.9536.1"; exon_number "3"; FPKM "1.0937417344"; frac "0.250001"; conf_lo "0.578864"; conf_hi "1.608620"; cov "6.415820";
Chr1	Cufflinks	transcript	11479133	11479654	1	-	.	gene_id "AT1G31960"; transcript_id "AT1G31960.1"; FPKM "0.0000000000"; frac "0.000000"; conf_lo "0.000000"; conf_hi "0.000000"; cov "0.000000"; full_read_support "no";
Chr1	Cufflinks	exon	11479133	11479654	1	-	.	gene_id "AT1G31960"; transcript_id "AT1G31960.1"; exon_number "1"; FPKM "0.0000000000"; frac "0.000000"; conf_lo "0.000000"; conf_hi "0.000000"; cov "0.000000";
Chr1	Cufflinks	transcript	11479866	11482890	1000	+	.	gene_id "CUFF.9537"; transcript_id "AT1G31970.1"; FPKM "24.0603194763"; frac "1.000000"; conf_lo "22.055810"; conf_hi "26.064829"; cov "141.267310"; full_read_support "yes";
Chr1	Cufflinks	exon	11479866	11480407	1000	+	.	gene_id "CUFF.9537"; transcript_id "AT1G31970.1"; exon_number "1"; FPKM "24.0603194763"; frac "1.000000"; conf_lo "22.055810"; conf_hi "26.064829"; cov "141.267310";
Chr1	Cufflinks	exon	11480489	11480619	1000	+	.	gene_id "CUFF.9537"; transcript_id "AT1G31970.1"; exon_number "2"; FPKM "24.0603194763"; frac "1.000000"; conf_lo "22.055810"; conf_hi "26.064829"; cov "141.267310";
Chr1	Cufflinks	exon	11480718	11480825	1000	+	.	gene_id "CUFF.9537"; transcript_id "AT1G31970.1"; exon_number "3"; FPKM "24.0603194763"; frac "1.000000"; conf_lo "22.055810"; conf_hi "26.064829"; cov "141.267310";
Chr1	Cufflinks	exon	11480915	11480995	1000	+	.	gene_id "CUFF.9537"; transcript_id "AT1G31970.1"; exon_number "4"; FPKM "24.0603194763"; frac "1.000000"; conf_lo "22.055810"; conf_hi "26.064829"; cov "141.267310";
Chr1	Cufflinks	exon	11481150	11481228	1000	+	.	gene_id "CUFF.9537"; transcript_id "AT1G31970.1"; exon_number "5"; FPKM "24.0603194763"; frac "1.000000"; conf_lo "22.055810"; conf_hi "26.064829"; cov "141.267310";
Chr1	Cufflinks	exon	11481333	11481418	1000	+	.	gene_id "CUFF.9537"; transcript_id "AT1G31970.1"; exon_number "6"; FPKM "24.0603194763"; frac "1.000000"; conf_lo "22.055810"; conf_hi "26.064829"; cov "141.267310";
Chr1	Cufflinks	exon	11481498	11481554	1000	+	.	gene_id "CUFF.9537"; transcript_id "AT1G31970.1"; exon_number "7"; FPKM "24.0603194763"; frac "1.000000"; conf_lo "22.055810"; conf_hi "26.064829"; cov "141.267310";
Chr1	Cufflinks	exon	11481637	11481704	1000	+	.	gene_id "CUFF.9537"; transcript_id "AT1G31970.1"; exon_number "8"; FPKM "24.0603194763"; frac "1.000000"; conf_lo "22.055810"; conf_hi "26.064829"; cov "141.267310";
Chr1	Cufflinks	exon	11481788	11481856	1000	+	.	gene_id "CUFF.9537"; transcript_id "AT1G31970.1"; exon_number "9"; FPKM "24.0603194763"; frac "1.000000"; conf_lo "22.055810"; conf_hi "26.064829"; cov "141.267310";
Chr1	Cufflinks	exon	11481950	11482043	1000	+	.	gene_id "CUFF.9537"; transcript_id "AT1G31970.1"; exon_number "10"; FPKM "24.0603194763"; frac "1.000000"; conf_lo "22.055810"; conf_hi "26.064829"; cov "141.267310";
Chr1	Cufflinks	exon	11482139	11482303	1000	+	.	gene_id "CUFF.9537"; transcript_id "AT1G31970.1"; exon_number "11"; FPKM "24.0603194763"; frac "1.000000"; conf_lo "22.055810"; conf_hi "26.064829"; cov "141.267310";
Chr1	Cufflinks	exon	11482408	11482500	1000	+	.	gene_id "CUFF.9537"; transcript_id "AT1G31970.1"; exon_number "12"; FPKM "24.0603194763"; frac "1.000000"; conf_lo "22.055810"; conf_hi "26.064829"; cov "141.267310";
Chr1	Cufflinks	exon	11482612	11482890	1000	+	.	gene_id "CUFF.9537"; transcript_id "AT1G31970.1"; exon_number "13"; FPKM "24.0603194763"; frac "1.000000"; conf_lo "22.055810"; conf_hi "26.064829"; cov "141.267310";
Chr1	Cufflinks	transcript	11488016	11489287	1000	+	.	gene_id "AT1G31990"; transcript_id "AT1G31990.1"; FPKM "0.0475845630"; frac "1.000000"; conf_lo "0.000000"; conf_hi "0.142754"; cov "0.279643"; full_read_support "yes";
Chr1	Cufflinks	exon	11488016	11489287	1000	+	.	gene_id "AT1G31990"; transcript_id "AT1G31990.1"; exon_number "1"; FPKM "0.0475845630"; frac "1.000000"; conf_lo "0.000000"; conf_hi "0.142754"; cov "0.279643";
Chr1	Cufflinks	transcript	11501674	11503237	1000	-	.	gene_id "CUFF.9538"; transcript_id "AT1G31983.1"; FPKM "0.1870188863"; frac "1.000000"; conf_lo "0.000000"; conf_hi "0.377787"; cov "1.099066"; full_read_support "yes";
Chr1	Cufflinks	exon	11501674	11503237	1000	-	.	gene_id "CUFF.9538"; transcript_id "AT1G31983.1"; exon_number "1"; FPKM "0.1870188863"; frac "1.000000"; conf_lo "0.000000"; conf_hi "0.377787"; cov "1.099066";
Chr1	Cufflinks	transcript	11503576	11507662	1	+	.	gene_id "AT1G31993"; transcript_id "AT1G31993.1"; FPKM "0.0000000000"; frac "0.000000"; conf_lo "0.000000"; conf_hi "0.000000"; cov "0.000000"; full_read_support "no";
Chr1	Cufflinks	exon	11503576	11507662	1	+	.	gene_id "AT1G31993"; transcript_id "AT1G31993.1"; exon_number "1"; FPKM "0.0000000000"; frac "0.000000"; conf_lo "0.000000"; conf_hi "0.000000"; cov "0.000000";
Chr1	Cufflinks	transcript	11508285	11508909	1	-	.	gene_id "AT1G32000"; transcript_id "AT1G32000.1"; FPKM "0.0000000000"; frac "0.000000"; conf_lo "0.000000"; conf_hi "0.000000"; cov "0.000000"; full_read_support "no";
Chr1	Cufflinks	exon	11508285	11508497	1	-	.	gene_id "AT1G32000"; transcript_id "AT1G32000.1"; exon_number "1"; FPKM "0.0000000000"; frac "0.000000"; conf_lo "0.000000"; conf_hi "0.000000"; cov "0.000000";
Chr1	Cufflinks	exon	11508577	11508909	1	-	.	gene_id "AT1G32000"; transcript_id "AT1G32000.1"; exon_number "2"; FPKM "0.0000000000"; frac "0.000000"; conf_lo "0.000000"; conf_hi "0.000000"; cov "0.000000";
Chr1	Cufflinks	transcript	11509341	11512040	1	-	.	gene_id "AT1G32010"; transcript_id "AT1G32010.1"; FPKM "0.0000000000"; frac "0.000000"; conf_lo "0.000000"; conf_hi "0.000000"; cov "0.000000"; full_read_support "no";
Chr1	Cufflinks	exon	11509341	11510237	1	-	.	gene_id "AT1G32010"; transcript_id "AT1G32010.1"; exon_number "1"; FPKM "0.0000000000"; frac "0.000000"; conf_lo "0.000000"; conf_hi "0.000000"; cov "0.000000";
Chr1	Cufflinks	exon	11510335	11511077	1	-	.	gene_id "AT1G32010"; transcript_id "AT1G32010.1"; exon_number "2"; FPKM "0.0000000000"; frac "0.000000"; conf_lo "0.000000"; conf_hi "0.000000"; cov "0.000000";
Chr1	Cufflinks	exon	11511173	11512040	1	-	.	gene_id "AT1G32010"; transcript_id "AT1G32010.1"; exon_number "3"; FPKM "0.0000000000"; frac "0.000000"; conf_lo "0.000000"; conf_hi "0.000000"; cov "0.000000";
Chr1	Cufflinks	transcript	11512552	11513067	1	-	.	gene_id "AT1G32020"; transcript_id "AT1G32020.1"; FPKM "0.0000000000"; frac "0.000000"; conf_lo "0.000000"; conf_hi "0.000000"; cov "0.000000"; full_read_support "no";
Chr1	Cufflinks	exon	11512552	11513067	1	-	.	gene_id "AT1G32020"; transcript_id "AT1G32020.1"; exon_number "1"; FPKM "0.0000000000"; frac "0.000000"; conf_lo "0.000000"; conf_hi "0.000000"; cov "0.000000";
Chr1	Cufflinks	transcript	11514594	11515595	1	+	.	gene_id "AT1G32030"; transcript_id "AT1G32030.1"; FPKM "0.0000000000"; frac "0.000000"; conf_lo "0.000000"; conf_hi "0.000000"; cov "0.000000"; full_read_support "no";
Chr1	Cufflinks	exon	11514594	11515595	1	+	.	gene_id "AT1G32030"; transcript_id "AT1G32030.1"; exon_number "1"; FPKM "0.0000000000"; frac "0.000000"; conf_lo "0.000000"; conf_hi "0.000000"; cov "0.000000";
Chr1	Cufflinks	transcript	11518418	11520070	1	+	.	gene_id "AT1G32040"; transcript_id "AT1G32040.1"; FPKM "0.0000000000"; frac "0.000000"; conf_lo "0.000000"; conf_hi "0.000000"; cov "0.000000"; full_read_support "no";
Chr1	Cufflinks	exon	11518418	11518480	1	+	.	gene_id "AT1G32040"; transcript_id "AT1G32040.1"; exon_number "1"; FPKM "0.0000000000"; frac "0.000000"; conf_lo "0.000000"; conf_hi "0.000000"; cov "0.000000";
Chr1	Cufflinks	exon	11518567	11518638	1	+	.	gene_id "AT1G32040"; transcript_id "AT1G32040.1"; exon_number "2"; FPKM "0.0000000000"; frac "0.000000"; conf_lo "0.000000"; conf_hi "0.000000"; cov "0.000000";
Chr1	Cufflinks	exon	11518746	11519255	1	+	.	gene_id "AT1G32040"; transcript_id "AT1G32040.1"; exon_number "3"; FPKM "0.0000000000"; frac "0.000000"; conf_lo "0.000000"; conf_hi "0.000000"; cov "0.000000";
Chr1	Cufflinks	exon	11519338	11519517	1	+	.	gene_id "AT1G32040"; transcript_id "AT1G32040.1"; exon_number "4"; FPKM "0.0000000000"; frac "0.000000"; conf_lo "0.000000"; conf_hi "0.000000"; cov "0.000000";
Chr1	Cufflinks	exon	11519648	11519842	1	+	.	gene_id "AT1G32040"; transcript_id "AT1G32040.1"; exon_number "5"; FPKM "0.0000000000"; frac "0.000000"; conf_lo "0.000000"; conf_hi "0.000000"; cov "0.000000";
Chr1	Cufflinks	exon	11519864	11520070	1	+	.	gene_id "AT1G32040"; transcript_id "AT1G32040.1"; exon_number "6"; FPKM "0.0000000000"; frac "0.000000"; conf_lo "0.000000"; conf_hi "0.000000"; cov "0.000000";
Chr1	Cufflinks	transcript	11520689	11520876	1	-	.	gene_id "AT1G32045"; transcript_id "AT1G32045.1"; FPKM "0.0000000000"; frac "0.000000"; conf_lo "0.000000"; conf_hi "0.000000"; cov "0.000000"; full_read_support "no";
Chr1	Cufflinks	exon	11520689	11520876	1	-	.	gene_id "AT1G32045"; transcript_id "AT1G32045.1"; exon_number "1"; FPKM "0.0000000000"; frac "0.000000"; conf_lo "0.000000"; conf_hi "0.000000"; cov "0.000000";
Chr1	Cufflinks	transcript	11523629	11524341	1000	+	.	gene_id "CUFF.9539"; transcript_id "CUFF.9539.1"; FPKM "1.7884020524"; frac "1.000000"; conf_lo "0.944784"; conf_hi "2.632020"; cov "10.510014"; full_read_support "yes";
Chr1	Cufflinks	exon	11523629	11524341	1000	+	.	gene_id "CUFF.9539"; transcript_id "CUFF.9539.1"; exon_number "1"; FPKM "1.7884020524"; frac "1.000000"; conf_lo "0.944784"; conf_hi "2.632020"; cov "10.510014";
Chr1	Cufflinks	transcript	11527728	11528207	1	+	.	gene_id "AT1G32049"; transcript_id "AT1G32049.1"; FPKM "0.0000000000"; frac "0.000000"; conf_lo "0.000000"; conf_hi "0.000000"; cov "0.000000"; full_read_support "no";
Chr1	Cufflinks	exon	11527728	11528207	1	+	.	gene_id "AT1G32049"; transcript_id "AT1G32049.1"; exon_number "1"; FPKM "0.0000000000"; frac "0.000000"; conf_lo "0.000000"; conf_hi "0.000000"; cov "0.000000";
Chr1	Cufflinks	transcript	11528445	11531281	1000	+	.	gene_id "CUFF.9540"; transcript_id "AT1G32050.1"; FPKM "41.7878785804"; frac "1.000000"; conf_lo "38.458703"; conf_hi "45.117054"; cov "245.372565"; full_read_support "yes";
Chr1	Cufflinks	exon	11528445	11528678	1000	+	.	gene_id "CUFF.9540"; transcript_id "AT1G32050.1"; exon_number "1"; FPKM "41.7878785804"; frac "1.000000"; conf_lo "38.458703"; conf_hi "45.117054"; cov "245.372565";
Chr1	Cufflinks	exon	11529142	11529234	1000	+	.	gene_id "CUFF.9540"; transcript_id "AT1G32050.1"; exon_number "2"; FPKM "41.7878785804"; frac "1.000000"; conf_lo "38.458703"; conf_hi "45.117054"; cov "245.372565";
Chr1	Cufflinks	exon	11529313	11529375	1000	+	.	gene_id "CUFF.9540"; transcript_id "AT1G32050.1"; exon_number "3"; FPKM "41.7878785804"; frac "1.000000"; conf_lo "38.458703"; conf_hi "45.117054"; cov "245.372565";
Chr1	Cufflinks	exon	11529468	11529501	1000	+	.	gene_id "CUFF.9540"; transcript_id "AT1G32050.1"; exon_number "4"; FPKM "41.7878785804"; frac "1.000000"; conf_lo "38.458703"; conf_hi "45.117054"; cov "245.372565";
Chr1	Cufflinks	exon	11529618	11529740	1000	+	.	gene_id "CUFF.9540"; transcript_id "AT1G32050.1"; exon_number "5"; FPKM "41.7878785804"; frac "1.000000"; conf_lo "38.458703"; conf_hi "45.117054"; cov "245.372565";
Chr1	Cufflinks	exon	11529839	11529901	1000	+	.	gene_id "CUFF.9540"; transcript_id "AT1G32050.1"; exon_number "6"; FPKM "41.7878785804"; frac "1.000000"; conf_lo "38.458703"; conf_hi "45.117054"; cov "245.372565";
Chr1	Cufflinks	exon	11530011	11530104	1000	+	.	gene_id "CUFF.9540"; transcript_id "AT1G32050.1"; exon_number "7"; FPKM "41.7878785804"; frac "1.000000"; conf_lo "38.458703"; conf_hi "45.117054"; cov "245.372565";
Chr1	Cufflinks	exon	11530191	11530236	1000	+	.	gene_id "CUFF.9540"; transcript_id "AT1G32050.1"; exon_number "8"; FPKM "41.7878785804"; frac "1.000000"; conf_lo "38.458703"; conf_hi "45.117054"; cov "245.372565";
Chr1	Cufflinks	exon	11530320	11530387	1000	+	.	gene_id "CUFF.9540"; transcript_id "AT1G32050.1"; exon_number "9"; FPKM "41.7878785804"; frac "1.000000"; conf_lo "38.458703"; conf_hi "45.117054"; cov "245.372565";
Chr1	Cufflinks	exon	11530644	11530692	1000	+	.	gene_id "CUFF.9540"; transcript_id "AT1G32050.1"; exon_number "10"; FPKM "41.7878785804"; frac "1.000000"; conf_lo "38.458703"; conf_hi "45.117054"; cov "245.372565";
Chr1	Cufflinks	exon	11530775	11530840	1000	+	.	gene_id "CUFF.9540"; transcript_id "AT1G32050.1"; exon_number "11"; FPKM "41.7878785804"; frac "1.000000"; conf_lo "38.458703"; conf_hi "45.117054"; cov "245.372565";
Chr1	Cufflinks	exon	11530942	11531281	1000	+	.	gene_id "CUFF.9540"; transcript_id "AT1G32050.1"; exon_number "12"; FPKM "41.7878785804"; frac "1.000000"; conf_lo "38.458703"; conf_hi "45.117054"; cov "245.372565";
Chr1	Cufflinks	transcript	11532533	11534639	1000	+	.	gene_id "CUFF.9541"; transcript_id "AT1G32060.1"; FPKM "200.3871235181"; frac "1.000000"; conf_lo "190.435224"; conf_hi "210.339023"; cov "1176.283249"; full_read_support "yes";
Chr1	Cufflinks	exon	11532533	11533191	1000	+	.	gene_id "CUFF.9541"; transcript_id "AT1G32060.1"; exon_number "1"; FPKM "200.3871235181"; frac "1.000000"; conf_lo "190.435224"; conf_hi "210.339023"; cov "1176.283249";
Chr1	Cufflinks	exon	11533460	11533544	1000	+	.	gene_id "CUFF.9541"; transcript_id "AT1G32060.1"; exon_number "2"; FPKM "200.3871235181"; frac "1.000000"; conf_lo "190.435224"; conf_hi "210.339023"; cov "1176.283249";
Chr1	Cufflinks	exon	11533645	11533729	1000	+	.	gene_id "CUFF.9541"; transcript_id "AT1G32060.1"; exon_number "3"; FPKM "200.3871235181"; frac "1.000000"; conf_lo "190.435224"; conf_hi "210.339023"; cov "1176.283249";
Chr1	Cufflinks	exon	11533810	11534054	1000	+	.	gene_id "CUFF.9541"; transcript_id "AT1G32060.1"; exon_number "4"; FPKM "200.3871235181"; frac "1.000000"; conf_lo "190.435224"; conf_hi "210.339023"; cov "1176.283249";
Chr1	Cufflinks	exon	11534158	11534639	1000	+	.	gene_id "CUFF.9541"; transcript_id "AT1G32060.1"; exon_number "5"; FPKM "200.3871235181"; frac "1.000000"; conf_lo "190.435224"; conf_hi "210.339023"; cov "1176.283249";
Chr1	Cufflinks	transcript	11601781	11605060	1	-	.	gene_id "CUFF.9542"; transcript_id "AT1G32200.1"; FPKM "0.0000000000"; frac "0.000000"; conf_lo "0.000000"; conf_hi "0.064301"; cov "0.000000"; full_read_support "yes";
Chr1	Cufflinks	exon	11601781	11602114	1	-	.	gene_id "CUFF.9542"; transcript_id "AT1G32200.1"; exon_number "1"; FPKM "0.0000000000"; frac "0.000000"; conf_lo "0.000000"; conf_hi "0.064301"; cov "0.000000";
Chr1	Cufflinks	exon	11602209	11602357	1	-	.	gene_id "CUFF.9542"; transcript_id "AT1G32200.1"; exon_number "2"; FPKM "0.0000000000"; frac "0.000000"; conf_lo "0.000000"; conf_hi "0.064301"; cov "0.000000";
Chr1	Cufflinks	exon	11602448	11602561	1	-	.	gene_id "CUFF.9542"; transcript_id "AT1G32200.1"; exon_number "3"; FPKM "0.0000000000"; frac "0.000000"; conf_lo "0.000000"; conf_hi "0.064301"; cov "0.000000";
Chr1	Cufflinks	exon	11602657	11602776	1	-	.	gene_id "CUFF.9542"; transcript_id "AT1G32200.1"; exon_number "4"; FPKM "0.0000000000"; frac "0.000000"; conf_lo "0.000000"; conf_hi "0.064301"; cov "0.000000";
Chr1	Cufflinks	exon	11602852	11602930	1	-	.	gene_id "CUFF.9542"; transcript_id "AT1G32200.1"; exon_number "5"; FPKM "0.0000000000"; frac "0.000000"; conf_lo "0.000000"; conf_hi "0.064301"; cov "0.000000";
Chr1	Cufflinks	exon	11603033	11603143	1	-	.	gene_id "CUFF.9542"; transcript_id "AT1G32200.1"; exon_number "6"; FPKM "0.0000000000"; frac "0.000000"; conf_lo "0.000000"; conf_hi "0.064301"; cov "0.000000";
Chr1	Cufflinks	exon	11603241	11603302	1	-	.	gene_id "CUFF.9542"; transcript_id "AT1G32200.1"; exon_number "7"; FPKM "0.0000000000"; frac "0.000000"; conf_lo "0.000000"; conf_hi "0.064301"; cov "0.000000";
Chr1	Cufflinks	exon	11603375	11603476	1	-	.	gene_id "CUFF.9542"; transcript_id "AT1G32200.1"; exon_number "8"; FPKM "0.0000000000"; frac "0.000000"; conf_lo "0.000000"; conf_hi "0.064301"; cov "0.000000";
Chr1	Cufflinks	exon	11603580	11603637	1	-	.	gene_id "CUFF.9542"; transcript_id "AT1G32200.1"; exon_number "9"; FPKM "0.0000000000"; frac "0.000000"; conf_lo "0.000000"; conf_hi "0.064301"; cov "0.000000";
Chr1	Cufflinks	exon	11603791	11603888	1	-	.	gene_id "CUFF.9542"; transcript_id "AT1G32200.1"; exon_number "10"; FPKM "0.0000000000"; frac "0.000000"; conf_lo "0.000000"; conf_hi "0.064301"; cov "0.000000";
Chr1	Cufflinks	exon	11603986	11604072	1	-	.	gene_id "CUFF.9542"; transcript_id "AT1G32200.1"; exon_number "11"; FPKM "0.0000000000"; frac "0.000000"; conf_lo "0.000000"; conf_hi "0.064301"; cov "0.000000";
Chr1	Cufflinks	exon	11604194	11604291	1	-	.	gene_id "CUFF.9542"; transcript_id "AT1G32200.1"; exon_number "12"; FPKM "0.0000000000"; frac "0.000000"; conf_lo "0.000000"; conf_hi "0.064301"; cov "0.000000";
Chr1	Cufflinks	exon	11604686	11605060	1	-	.	gene_id "CUFF.9542"; transcript_id "AT1G32200.1"; exon_number "13"; FPKM "0.0000000000"; frac "0.000000"; conf_lo "0.000000"; conf_hi "0.064301"; cov "0.000000";
Chr1	Cufflinks	transcript	11602084	11605060	1	-	.	gene_id "CUFF.9542"; transcript_id "AT1G32200.2"; FPKM "0.0000000000"; frac "0.000000"; conf_lo "0.000000"; conf_hi "0.074048"; cov "0.000000"; full_read_support "yes";
Chr1	Cufflinks	exon	11602084	11602357	1	-	.	gene_id "CUFF.9542"; transcript_id "AT1G32200.2"; exon_number "1"; FPKM "0.0000000000"; frac "0.000000"; conf_lo "0.000000"; conf_hi "0.074048"; cov "0.000000";
Chr1	Cufflinks	exon	11602448	11602561	1	-	.	gene_id "CUFF.9542"; transcript_id "AT1G32200.2"; exon_number "2"; FPKM "0.0000000000"; frac "0.000000"; conf_lo "0.000000"; conf_hi "0.074048"; cov "0.000000";
Chr1	Cufflinks	exon	11602657	11602776	1	-	.	gene_id "CUFF.9542"; transcript_id "AT1G32200.2"; exon_number "3"; FPKM "0.0000000000"; frac "0.000000"; conf_lo "0.000000"; conf_hi "0.074048"; cov "0.000000";
Chr1	Cufflinks	exon	11602852	11602930	1	-	.	gene_id "CUFF.9542"; transcript_id "AT1G32200.2"; exon_number "4"; FPKM "0.0000000000"; frac "0.000000"; conf_lo "0.000000"; conf_hi "0.074048"; cov "0.000000";
Chr1	Cufflinks	exon	11603033	11603143	1	-	.	gene_id "CUFF.9542"; transcript_id "AT1G32200.2"; exon_number "5"; FPKM "0.0000000000"; frac "0.000000"; conf_lo "0.000000"; conf_hi "0.074048"; cov "0.000000";
Chr1	Cufflinks	exon	11603241	11603302	1	-	.	gene_id "CUFF.9542"; transcript_id "AT1G32200.2"; exon_number "6"; FPKM "0.0000000000"; frac "0.000000"; conf_lo "0.000000"; conf_hi "0.074048"; cov "0.000000";
Chr1	Cufflinks	exon	11603375	11603476	1	-	.	gene_id "CUFF.9542"; transcript_id "AT1G32200.2"; exon_number "7"; FPKM "0.0000000000"; frac "0.000000"; conf_lo "0.000000"; conf_hi "0.074048"; cov "0.000000";
Chr1	Cufflinks	exon	11603580	11603637	1	-	.	gene_id "CUFF.9542"; transcript_id "AT1G32200.2"; exon_number "8"; FPKM "0.0000000000"; frac "0.000000"; conf_lo "0.000000"; conf_hi "0.074048"; cov "0.000000";
Chr1	Cufflinks	exon	11603791	11603888	1	-	.	gene_id "CUFF.9542"; transcript_id "AT1G32200.2"; exon_number "9"; FPKM "0.0000000000"; frac "0.000000"; conf_lo "0.000000"; conf_hi "0.074048"; cov "0.000000";
Chr1	Cufflinks	exon	11603986	11604072	1	-	.	gene_id "CUFF.9542"; transcript_id "AT1G32200.2"; exon_number "10"; FPKM "0.0000000000"; frac "0.000000"; conf_lo "0.000000"; conf_hi "0.074048"; cov "0.000000";
Chr1	Cufflinks	exon	11604194	11604291	1	-	.	gene_id "CUFF.9542"; transcript_id "AT1G32200.2"; exon_number "11"; FPKM "0.0000000000"; frac "0.000000"; conf_lo "0.000000"; conf_hi "0.074048"; cov "0.000000";
Chr1	Cufflinks	exon	11604686	11605060	1	-	.	gene_id "CUFF.9542"; transcript_id "AT1G32200.2"; exon_number "12"; FPKM "0.0000000000"; frac "0.000000"; conf_lo "0.000000"; conf_hi "0.074048"; cov "0.000000";
Chr1	Cufflinks	transcript	11534682	11536316	179	-	.	gene_id "CUFF.9543"; transcript_id "AT1G32070.3"; FPKM "2.2839420818"; frac "0.112332"; conf_lo "1.288271"; conf_hi "3.279614"; cov "13.414462"; full_read_support "yes";
Chr1	Cufflinks	exon	11534682	11534927	179	-	.	gene_id "CUFF.9543"; transcript_id "AT1G32070.3"; exon_number "1"; FPKM "2.2839420818"; frac "0.112332"; conf_lo "1.288271"; conf_hi "3.279614"; cov "13.414462";
Chr1	Cufflinks	exon	11535025	11535118	179	-	.	gene_id "CUFF.9543"; transcript_id "AT1G32070.3"; exon_number "2"; FPKM "2.2839420818"; frac "0.112332"; conf_lo "1.288271"; conf_hi "3.279614"; cov "13.414462";
Chr1	Cufflinks	exon	11535225	11535337	179	-	.	gene_id "CUFF.9543"; transcript_id "AT1G32070.3"; exon_number "3"; FPKM "2.2839420818"; frac "0.112332"; conf_lo "1.288271"; conf_hi "3.279614"; cov "13.414462";
Chr1	Cufflinks	exon	11535458	11535569	179	-	.	gene_id "CUFF.9543"; transcript_id "AT1G32070.3"; exon_number "4"; FPKM "2.2839420818"; frac "0.112332"; conf_lo "1.288271"; conf_hi "3.279614"; cov "13.414462";
Chr1	Cufflinks	exon	11535658	11535856	179	-	.	gene_id "CUFF.9543"; transcript_id "AT1G32070.3"; exon_number "5"; FPKM "2.2839420818"; frac "0.112332"; conf_lo "1.288271"; conf_hi "3.279614"; cov "13.414462";
Chr1	Cufflinks	exon	11535933	11535993	179	-	.	gene_id "CUFF.9543"; transcript_id "AT1G32070.3"; exon_number "6"; FPKM "2.2839420818"; frac "0.112332"; conf_lo "1.288271"; conf_hi "3.279614"; cov "13.414462";
Chr1	Cufflinks	exon	11536101	11536177	179	-	.	gene_id "CUFF.9543"; transcript_id "AT1G32070.3"; exon_number "7"; FPKM "2.2839420818"; frac "0.112332"; conf_lo "1.288271"; conf_hi "3.279614"; cov "13.414462";
Chr1	Cufflinks	exon	11536249	11536316	179	-	.	gene_id "CUFF.9543"; transcript_id "AT1G32070.3"; exon_number "8"; FPKM "2.2839420818"; frac "0.112332"; conf_lo "1.288271"; conf_hi "3.279614"; cov "13.414462";
Chr1	Cufflinks	transcript	11534684	11536338	473	-	.	gene_id "CUFF.9543"; transcript_id "AT1G32070.2"; FPKM "6.0262021651"; frac "0.305233"; conf_lo "4.459813"; conf_hi "7.592592"; cov "35.394180"; full_read_support "yes";
Chr1	Cufflinks	exon	11534684	11534927	473	-	.	gene_id "CUFF.9543"; transcript_id "AT1G32070.2"; exon_number "1"; FPKM "6.0262021651"; frac "0.305233"; conf_lo "4.459813"; conf_hi "7.592592"; cov "35.394180";
Chr1	Cufflinks	exon	11535025	11535118	473	-	.	gene_id "CUFF.9543"; transcript_id "AT1G32070.2"; exon_number "2"; FPKM "6.0262021651"; frac "0.305233"; conf_lo "4.459813"; conf_hi "7.592592"; cov "35.394180";
Chr1	Cufflinks	exon	11535225	11535340	473	-	.	gene_id "CUFF.9543"; transcript_id "AT1G32070.2"; exon_number "3"; FPKM "6.0262021651"; frac "0.305233"; conf_lo "4.459813"; conf_hi "7.592592"; cov "35.394180";
Chr1	Cufflinks	exon	11535458	11535569	473	-	.	gene_id "CUFF.9543"; transcript_id "AT1G32070.2"; exon_number "4"; FPKM "6.0262021651"; frac "0.305233"; conf_lo "4.459813"; conf_hi "7.592592"; cov "35.394180";
Chr1	Cufflinks	exon	11535658	11535856	473	-	.	gene_id "CUFF.9543"; transcript_id "AT1G32070.2"; exon_number "5"; FPKM "6.0262021651"; frac "0.305233"; conf_lo "4.459813"; conf_hi "7.592592"; cov "35.394180";
Chr1	Cufflinks	exon	11535933	11535993	473	-	.	gene_id "CUFF.9543"; transcript_id "AT1G32070.2"; exon_number "6"; FPKM "6.0262021651"; frac "0.305233"; conf_lo "4.459813"; conf_hi "7.592592"; cov "35.394180";
Chr1	Cufflinks	exon	11536101	11536177	473	-	.	gene_id "CUFF.9543"; transcript_id "AT1G32070.2"; exon_number "7"; FPKM "6.0262021651"; frac "0.305233"; conf_lo "4.459813"; conf_hi "7.592592"; cov "35.394180";
Chr1	Cufflinks	exon	11536249	11536338	473	-	.	gene_id "CUFF.9543"; transcript_id "AT1G32070.2"; exon_number "8"; FPKM "6.0262021651"; frac "0.305233"; conf_lo "4.459813"; conf_hi "7.592592"; cov "35.394180";
Chr1	Cufflinks	transcript	11534724	11536305	1000	-	.	gene_id "CUFF.9543"; transcript_id "AT1G32070.1"; FPKM "12.7165264840"; frac "0.582436"; conf_lo "10.517597"; conf_hi "14.915455"; cov "74.689003"; full_read_support "yes";
Chr1	Cufflinks	exon	11534724	11534927	1000	-	.	gene_id "CUFF.9543"; transcript_id "AT1G32070.1"; exon_number "1"; FPKM "12.7165264840"; frac "0.582436"; conf_lo "10.517597"; conf_hi "14.915455"; cov "74.689003";
Chr1	Cufflinks	exon	11535025	11535118	1000	-	.	gene_id "CUFF.9543"; transcript_id "AT1G32070.1"; exon_number "2"; FPKM "12.7165264840"; frac "0.582436"; conf_lo "10.517597"; conf_hi "14.915455"; cov "74.689003";
Chr1	Cufflinks	exon	11535225	11535340	1000	-	.	gene_id "CUFF.9543"; transcript_id "AT1G32070.1"; exon_number "3"; FPKM "12.7165264840"; frac "0.582436"; conf_lo "10.517597"; conf_hi "14.915455"; cov "74.689003";
Chr1	Cufflinks	exon	11535458	11535569	1000	-	.	gene_id "CUFF.9543"; transcript_id "AT1G32070.1"; exon_number "4"; FPKM "12.7165264840"; frac "0.582436"; conf_lo "10.517597"; conf_hi "14.915455"; cov "74.689003";
Chr1	Cufflinks	exon	11535658	11535856	1000	-	.	gene_id "CUFF.9543"; transcript_id "AT1G32070.1"; exon_number "5"; FPKM "12.7165264840"; frac "0.582436"; conf_lo "10.517597"; conf_hi "14.915455"; cov "74.689003";
Chr1	Cufflinks	exon	11535933	11535993	1000	-	.	gene_id "CUFF.9543"; transcript_id "AT1G32070.1"; exon_number "6"; FPKM "12.7165264840"; frac "0.582436"; conf_lo "10.517597"; conf_hi "14.915455"; cov "74.689003";
Chr1	Cufflinks	exon	11536101	11536174	1000	-	.	gene_id "CUFF.9543"; transcript_id "AT1G32070.1"; exon_number "7"; FPKM "12.7165264840"; frac "0.582436"; conf_lo "10.517597"; conf_hi "14.915455"; cov "74.689003";
Chr1	Cufflinks	exon	11536249	11536305	1000	-	.	gene_id "CUFF.9543"; transcript_id "AT1G32070.1"; exon_number "8"; FPKM "12.7165264840"; frac "0.582436"; conf_lo "10.517597"; conf_hi "14.915455"; cov "74.689003";
Chr1	Cufflinks	transcript	11537342	11539800	1000	-	.	gene_id "CUFF.9544"; transcript_id "AT1G32080.1"; FPKM "24.8632042979"; frac "1.000000"; conf_lo "22.798588"; conf_hi "26.927821"; cov "146.004853"; full_read_support "yes";
Chr1	Cufflinks	exon	11537342	11537722	1000	-	.	gene_id "CUFF.9544"; transcript_id "AT1G32080.1"; exon_number "1"; FPKM "24.8632042979"; frac "1.000000"; conf_lo "22.798588"; conf_hi "26.927821"; cov "146.004853";
Chr1	Cufflinks	exon	11537821	11537950	1000	-	.	gene_id "CUFF.9544"; transcript_id "AT1G32080.1"; exon_number "2"; FPKM "24.8632042979"; frac "1.000000"; conf_lo "22.798588"; conf_hi "26.927821"; cov "146.004853";
Chr1	Cufflinks	exon	11538020	11538197	1000	-	.	gene_id "CUFF.9544"; transcript_id "AT1G32080.1"; exon_number "3"; FPKM "24.8632042979"; frac "1.000000"; conf_lo "22.798588"; conf_hi "26.927821"; cov "146.004853";
Chr1	Cufflinks	exon	11538278	11538387	1000	-	.	gene_id "CUFF.9544"; transcript_id "AT1G32080.1"; exon_number "4"; FPKM "24.8632042979"; frac "1.000000"; conf_lo "22.798588"; conf_hi "26.927821"; cov "146.004853";
Chr1	Cufflinks	exon	11538488	11538603	1000	-	.	gene_id "CUFF.9544"; transcript_id "AT1G32080.1"; exon_number "5"; FPKM "24.8632042979"; frac "1.000000"; conf_lo "22.798588"; conf_hi "26.927821"; cov "146.004853";
Chr1	Cufflinks	exon	11538692	11538953	1000	-	.	gene_id "CUFF.9544"; transcript_id "AT1G32080.1"; exon_number "6"; FPKM "24.8632042979"; frac "1.000000"; conf_lo "22.798588"; conf_hi "26.927821"; cov "146.004853";
Chr1	Cufflinks	exon	11539093	11539408	1000	-	.	gene_id "CUFF.9544"; transcript_id "AT1G32080.1"; exon_number "7"; FPKM "24.8632042979"; frac "1.000000"; conf_lo "22.798588"; conf_hi "26.927821"; cov "146.004853";
Chr1	Cufflinks	exon	11539481	11539800	1000	-	.	gene_id "CUFF.9544"; transcript_id "AT1G32080.1"; exon_number "8"; FPKM "24.8632042979"; frac "1.000000"; conf_lo "22.798588"; conf_hi "26.927821"; cov "146.004853";
Chr1	Cufflinks	transcript	11540025	11544131	1000	-	.	gene_id "CUFF.9545"; transcript_id "AT1G32090.1"; FPKM "6.9791432913"; frac "1.000000"; conf_lo "6.168282"; conf_hi "7.790005"; cov "40.994222"; full_read_support "yes";
Chr1	Cufflinks	exon	11540025	11540609	1000	-	.	gene_id "CUFF.9545"; transcript_id "AT1G32090.1"; exon_number "1"; FPKM "6.9791432913"; frac "1.000000"; conf_lo "6.168282"; conf_hi "7.790005"; cov "40.994222";
Chr1	Cufflinks	exon	11540696	11540929	1000	-	.	gene_id "CUFF.9545"; transcript_id "AT1G32090.1"; exon_number "2"; FPKM "6.9791432913"; frac "1.000000"; conf_lo "6.168282"; conf_hi "7.790005"; cov "40.994222";
Chr1	Cufflinks	exon	11541019	11541343	1000	-	.	gene_id "CUFF.9545"; transcript_id "AT1G32090.1"; exon_number "3"; FPKM "6.9791432913"; frac "1.000000"; conf_lo "6.168282"; conf_hi "7.790005"; cov "40.994222";
Chr1	Cufflinks	exon	11541438	11541683	1000	-	.	gene_id "CUFF.9545"; transcript_id "AT1G32090.1"; exon_number "4"; FPKM "6.9791432913"; frac "1.000000"; conf_lo "6.168282"; conf_hi "7.790005"; cov "40.994222";
Chr1	Cufflinks	exon	11541763	11542103	1000	-	.	gene_id "CUFF.9545"; transcript_id "AT1G32090.1"; exon_number "5"; FPKM "6.9791432913"; frac "1.000000"; conf_lo "6.168282"; conf_hi "7.790005"; cov "40.994222";
Chr1	Cufflinks	exon	11542178	11542258	1000	-	.	gene_id "CUFF.9545"; transcript_id "AT1G32090.1"; exon_number "6"; FPKM "6.9791432913"; frac "1.000000"; conf_lo "6.168282"; conf_hi "7.790005"; cov "40.994222";
Chr1	Cufflinks	exon	11542339	11542458	1000	-	.	gene_id "CUFF.9545"; transcript_id "AT1G32090.1"; exon_number "7"; FPKM "6.9791432913"; frac "1.000000"; conf_lo "6.168282"; conf_hi "7.790005"; cov "40.994222";
Chr1	Cufflinks	exon	11542542	11542643	1000	-	.	gene_id "CUFF.9545"; transcript_id "AT1G32090.1"; exon_number "8"; FPKM "6.9791432913"; frac "1.000000"; conf_lo "6.168282"; conf_hi "7.790005"; cov "40.994222";
Chr1	Cufflinks	exon	11542723	11542858	1000	-	.	gene_id "CUFF.9545"; transcript_id "AT1G32090.1"; exon_number "9"; FPKM "6.9791432913"; frac "1.000000"; conf_lo "6.168282"; conf_hi "7.790005"; cov "40.994222";
Chr1	Cufflinks	exon	11542955	11543107	1000	-	.	gene_id "CUFF.9545"; transcript_id "AT1G32090.1"; exon_number "10"; FPKM "6.9791432913"; frac "1.000000"; conf_lo "6.168282"; conf_hi "7.790005"; cov "40.994222";
Chr1	Cufflinks	exon	11543725	11544131	1000	-	.	gene_id "CUFF.9545"; transcript_id "AT1G32090.1"; exon_number "11"; FPKM "6.9791432913"; frac "1.000000"; conf_lo "6.168282"; conf_hi "7.790005"; cov "40.994222";
Chr1	Cufflinks	transcript	11546338	11547994	1000	-	.	gene_id "AT1G32100"; transcript_id "AT1G32100.1"; FPKM "6.8628671289"; frac "1.000000"; conf_lo "5.587038"; conf_hi "8.138696"; cov "40.320687"; full_read_support "yes";
Chr1	Cufflinks	exon	11546338	11546632	1000	-	.	gene_id "AT1G32100"; transcript_id "AT1G32100.1"; exon_number "1"; FPKM "6.8628671289"; frac "1.000000"; conf_lo "5.587038"; conf_hi "8.138696"; cov "40.320687";
Chr1	Cufflinks	exon	11546762	11546965	1000	-	.	gene_id "AT1G32100"; transcript_id "AT1G32100.1"; exon_number "2"; FPKM "6.8628671289"; frac "1.000000"; conf_lo "5.587038"; conf_hi "8.138696"; cov "40.320687";
Chr1	Cufflinks	exon	11547076	11547316	1000	-	.	gene_id "AT1G32100"; transcript_id "AT1G32100.1"; exon_number "3"; FPKM "6.8628671289"; frac "1.000000"; conf_lo "5.587038"; conf_hi "8.138696"; cov "40.320687";
Chr1	Cufflinks	exon	11547606	11547994	1000	-	.	gene_id "AT1G32100"; transcript_id "AT1G32100.1"; exon_number "4"; FPKM "6.8628671289"; frac "1.000000"; conf_lo "5.587038"; conf_hi "8.138696"; cov "40.320687";
Chr1	Cufflinks	transcript	11552177	11552310	1	-	.	gene_id "AT1G32110"; transcript_id "AT1G32110.1"; FPKM "0.0000000000"; frac "0.000000"; conf_lo "0.000000"; conf_hi "0.000000"; cov "0.000000"; full_read_support "no";
Chr1	Cufflinks	exon	11552177	11552310	1	-	.	gene_id "AT1G32110"; transcript_id "AT1G32110.1"; exon_number "1"; FPKM "0.0000000000"; frac "0.000000"; conf_lo "0.000000"; conf_hi "0.000000"; cov "0.000000";
Chr1	Cufflinks	transcript	11552926	11558777	1	+	.	gene_id "CUFF.9546"; transcript_id "AT1G32120.1"; FPKM "0.0000000000"; frac "0.000000"; conf_lo "0.000000"; conf_hi "0.028433"; cov "0.000000"; full_read_support "no";
Chr1	Cufflinks	exon	11552926	11554960	1	+	.	gene_id "CUFF.9546"; transcript_id "AT1G32120.1"; exon_number "1"; FPKM "0.0000000000"; frac "0.000000"; conf_lo "0.000000"; conf_hi "0.028433"; cov "0.000000";
Chr1	Cufflinks	exon	11555041	11555817	1	+	.	gene_id "CUFF.9546"; transcript_id "AT1G32120.1"; exon_number "2"; FPKM "0.0000000000"; frac "0.000000"; conf_lo "0.000000"; conf_hi "0.028433"; cov "0.000000";
Chr1	Cufflinks	exon	11557161	11557521	1	+	.	gene_id "CUFF.9546"; transcript_id "AT1G32120.1"; exon_number "3"; FPKM "0.0000000000"; frac "0.000000"; conf_lo "0.000000"; conf_hi "0.028433"; cov "0.000000";
Chr1	Cufflinks	exon	11558161	11558777	1	+	.	gene_id "CUFF.9546"; transcript_id "AT1G32120.1"; exon_number "4"; FPKM "0.0000000000"; frac "0.000000"; conf_lo "0.000000"; conf_hi "0.028433"; cov "0.000000";
Chr1	Cufflinks	transcript	11552926	11556032	475	+	.	gene_id "CUFF.9546"; transcript_id "CUFF.9546.2"; FPKM "0.7648005865"; frac "0.273326"; conf_lo "0.524815"; conf_hi "1.004786"; cov "4.492618"; full_read_support "yes";
Chr1	Cufflinks	exon	11552926	11554960	475	+	.	gene_id "CUFF.9546"; transcript_id "CUFF.9546.2"; exon_number "1"; FPKM "0.7648005865"; frac "0.273326"; conf_lo "0.524815"; conf_hi "1.004786"; cov "4.492618";
Chr1	Cufflinks	exon	11555041	11556032	475	+	.	gene_id "CUFF.9546"; transcript_id "CUFF.9546.2"; exon_number "2"; FPKM "0.7648005865"; frac "0.273326"; conf_lo "0.524815"; conf_hi "1.004786"; cov "4.492618";
Chr1	Cufflinks	transcript	11556681	11558785	722	+	.	gene_id "CUFF.9546"; transcript_id "CUFF.9546.3"; FPKM "1.1624832774"; frac "0.186114"; conf_lo "0.659169"; conf_hi "1.665797"; cov "6.828700"; full_read_support "yes";
Chr1	Cufflinks	exon	11556681	11557521	722	+	.	gene_id "CUFF.9546"; transcript_id "CUFF.9546.3"; exon_number "1"; FPKM "1.1624832774"; frac "0.186114"; conf_lo "0.659169"; conf_hi "1.665797"; cov "6.828700";
Chr1	Cufflinks	exon	11558161	11558785	722	+	.	gene_id "CUFF.9546"; transcript_id "CUFF.9546.3"; exon_number "2"; FPKM "1.1624832774"; frac "0.186114"; conf_lo "0.659169"; conf_hi "1.665797"; cov "6.828700";
Chr1	Cufflinks	transcript	11556681	11558785	1000	+	.	gene_id "CUFF.9546"; transcript_id "CUFF.9546.4"; FPKM "1.6078873833"; frac "0.240557"; conf_lo "1.004169"; conf_hi "2.211606"; cov "9.445108"; full_read_support "yes";
Chr1	Cufflinks	exon	11556681	11557077	1000	+	.	gene_id "CUFF.9546"; transcript_id "CUFF.9546.4"; exon_number "1"; FPKM "1.6078873833"; frac "0.240557"; conf_lo "1.004169"; conf_hi "2.211606"; cov "9.445108";
Chr1	Cufflinks	exon	11557161	11557521	1000	+	.	gene_id "CUFF.9546"; transcript_id "CUFF.9546.4"; exon_number "2"; FPKM "1.6078873833"; frac "0.240557"; conf_lo "1.004169"; conf_hi "2.211606"; cov "9.445108";
Chr1	Cufflinks	exon	11558161	11558785	1000	+	.	gene_id "CUFF.9546"; transcript_id "CUFF.9546.4"; exon_number "3"; FPKM "1.6078873833"; frac "0.240557"; conf_lo "1.004169"; conf_hi "2.211606"; cov "9.445108";
Chr1	Cufflinks	transcript	11554275	11556460	1000	-	.	gene_id "CUFF.9547"; transcript_id "CUFF.9547.1"; FPKM "1.7664745595"; frac "0.300003"; conf_lo "1.234638"; conf_hi "2.298311"; cov "10.376687"; full_read_support "yes";
Chr1	Cufflinks	exon	11554275	11555604	1000	-	.	gene_id "CUFF.9547"; transcript_id "CUFF.9547.1"; exon_number "1"; FPKM "1.7664745595"; frac "0.300003"; conf_lo "1.234638"; conf_hi "2.298311"; cov "10.376687";
Chr1	Cufflinks	exon	11556248	11556460	1000	-	.	gene_id "CUFF.9547"; transcript_id "CUFF.9547.1"; exon_number "2"; FPKM "1.7664745595"; frac "0.300003"; conf_lo "1.234638"; conf_hi "2.298311"; cov "10.376687";
Chr1	Cufflinks	transcript	11558861	11561920	390	-	.	gene_id "CUFF.9548"; transcript_id "AT1G32130.2"; FPKM "3.5232665181"; frac "0.286474"; conf_lo "2.720605"; conf_hi "4.325928"; cov "20.686639"; full_read_support "no";
Chr1	Cufflinks	exon	11558861	11559244	390	-	.	gene_id "CUFF.9548"; transcript_id "AT1G32130.2"; exon_number "1"; FPKM "3.5232665181"; frac "0.286474"; conf_lo "2.720605"; conf_hi "4.325928"; cov "20.686639";
Chr1	Cufflinks	exon	11559492	11559636	390	-	.	gene_id "CUFF.9548"; transcript_id "AT1G32130.2"; exon_number "2"; FPKM "3.5232665181"; frac "0.286474"; conf_lo "2.720605"; conf_hi "4.325928"; cov "20.686639";
Chr1	Cufflinks	exon	11559726	11559782	390	-	.	gene_id "CUFF.9548"; transcript_id "AT1G32130.2"; exon_number "3"; FPKM "3.5232665181"; frac "0.286474"; conf_lo "2.720605"; conf_hi "4.325928"; cov "20.686639";
Chr1	Cufflinks	exon	11559875	11559966	390	-	.	gene_id "CUFF.9548"; transcript_id "AT1G32130.2"; exon_number "4"; FPKM "3.5232665181"; frac "0.286474"; conf_lo "2.720605"; conf_hi "4.325928"; cov "20.686639";
Chr1	Cufflinks	exon	11560044	11560121	390	-	.	gene_id "CUFF.9548"; transcript_id "AT1G32130.2"; exon_number "5"; FPKM "3.5232665181"; frac "0.286474"; conf_lo "2.720605"; conf_hi "4.325928"; cov "20.686639";
Chr1	Cufflinks	exon	11560209	11560271	390	-	.	gene_id "CUFF.9548"; transcript_id "AT1G32130.2"; exon_number "6"; FPKM "3.5232665181"; frac "0.286474"; conf_lo "2.720605"; conf_hi "4.325928"; cov "20.686639";
Chr1	Cufflinks	exon	11560357	11560486	390	-	.	gene_id "CUFF.9548"; transcript_id "AT1G32130.2"; exon_number "7"; FPKM "3.5232665181"; frac "0.286474"; conf_lo "2.720605"; conf_hi "4.325928"; cov "20.686639";
Chr1	Cufflinks	exon	11560568	11560788	390	-	.	gene_id "CUFF.9548"; transcript_id "AT1G32130.2"; exon_number "8"; FPKM "3.5232665181"; frac "0.286474"; conf_lo "2.720605"; conf_hi "4.325928"; cov "20.686639";
Chr1	Cufflinks	exon	11560872	11560991	390	-	.	gene_id "CUFF.9548"; transcript_id "AT1G32130.2"; exon_number "9"; FPKM "3.5232665181"; frac "0.286474"; conf_lo "2.720605"; conf_hi "4.325928"; cov "20.686639";
Chr1	Cufflinks	exon	11561078	11561534	390	-	.	gene_id "CUFF.9548"; transcript_id "AT1G32130.2"; exon_number "10"; FPKM "3.5232665181"; frac "0.286474"; conf_lo "2.720605"; conf_hi "4.325928"; cov "20.686639";
Chr1	Cufflinks	exon	11561767	11561920	390	-	.	gene_id "CUFF.9548"; transcript_id "AT1G32130.2"; exon_number "11"; FPKM "3.5232665181"; frac "0.286474"; conf_lo "2.720605"; conf_hi "4.325928"; cov "20.686639";
Chr1	Cufflinks	transcript	11558881	11561865	1000	-	.	gene_id "CUFF.9548"; transcript_id "AT1G32130.1"; FPKM "9.0301426070"; frac "0.713526"; conf_lo "7.812539"; conf_hi "10.247747"; cov "53.019918"; full_read_support "yes";
Chr1	Cufflinks	exon	11558881	11559244	1000	-	.	gene_id "CUFF.9548"; transcript_id "AT1G32130.1"; exon_number "1"; FPKM "9.0301426070"; frac "0.713526"; conf_lo "7.812539"; conf_hi "10.247747"; cov "53.019918";
Chr1	Cufflinks	exon	11559465	11559636	1000	-	.	gene_id "CUFF.9548"; transcript_id "AT1G32130.1"; exon_number "2"; FPKM "9.0301426070"; frac "0.713526"; conf_lo "7.812539"; conf_hi "10.247747"; cov "53.019918";
Chr1	Cufflinks	exon	11559726	11559782	1000	-	.	gene_id "CUFF.9548"; transcript_id "AT1G32130.1"; exon_number "3"; FPKM "9.0301426070"; frac "0.713526"; conf_lo "7.812539"; conf_hi "10.247747"; cov "53.019918";
Chr1	Cufflinks	exon	11559875	11559966	1000	-	.	gene_id "CUFF.9548"; transcript_id "AT1G32130.1"; exon_number "4"; FPKM "9.0301426070"; frac "0.713526"; conf_lo "7.812539"; conf_hi "10.247747"; cov "53.019918";
Chr1	Cufflinks	exon	11560044	11560121	1000	-	.	gene_id "CUFF.9548"; transcript_id "AT1G32130.1"; exon_number "5"; FPKM "9.0301426070"; frac "0.713526"; conf_lo "7.812539"; conf_hi "10.247747"; cov "53.019918";
Chr1	Cufflinks	exon	11560209	11560271	1000	-	.	gene_id "CUFF.9548"; transcript_id "AT1G32130.1"; exon_number "6"; FPKM "9.0301426070"; frac "0.713526"; conf_lo "7.812539"; conf_hi "10.247747"; cov "53.019918";
Chr1	Cufflinks	exon	11560357	11560486	1000	-	.	gene_id "CUFF.9548"; transcript_id "AT1G32130.1"; exon_number "7"; FPKM "9.0301426070"; frac "0.713526"; conf_lo "7.812539"; conf_hi "10.247747"; cov "53.019918";
Chr1	Cufflinks	exon	11560568	11560788	1000	-	.	gene_id "CUFF.9548"; transcript_id "AT1G32130.1"; exon_number "8"; FPKM "9.0301426070"; frac "0.713526"; conf_lo "7.812539"; conf_hi "10.247747"; cov "53.019918";
Chr1	Cufflinks	exon	11560872	11560991	1000	-	.	gene_id "CUFF.9548"; transcript_id "AT1G32130.1"; exon_number "9"; FPKM "9.0301426070"; frac "0.713526"; conf_lo "7.812539"; conf_hi "10.247747"; cov "53.019918";
Chr1	Cufflinks	exon	11561078	11561534	1000	-	.	gene_id "CUFF.9548"; transcript_id "AT1G32130.1"; exon_number "10"; FPKM "9.0301426070"; frac "0.713526"; conf_lo "7.812539"; conf_hi "10.247747"; cov "53.019918";
Chr1	Cufflinks	exon	11561767	11561865	1000	-	.	gene_id "CUFF.9548"; transcript_id "AT1G32130.1"; exon_number "11"; FPKM "9.0301426070"; frac "0.713526"; conf_lo "7.812539"; conf_hi "10.247747"; cov "53.019918";
Chr1	Cufflinks	transcript	11562742	11564833	1	-	.	gene_id "AT1G32140"; transcript_id "AT1G32140.1"; FPKM "0.0000000000"; frac "0.000000"; conf_lo "0.000000"; conf_hi "0.000000"; cov "0.000000"; full_read_support "no";
Chr1	Cufflinks	exon	11562742	11563326	1	-	.	gene_id "AT1G32140"; transcript_id "AT1G32140.1"; exon_number "1"; FPKM "0.0000000000"; frac "0.000000"; conf_lo "0.000000"; conf_hi "0.000000"; cov "0.000000";
Chr1	Cufflinks	exon	11563643	11564833	1	-	.	gene_id "AT1G32140"; transcript_id "AT1G32140.1"; exon_number "2"; FPKM "0.0000000000"; frac "0.000000"; conf_lo "0.000000"; conf_hi "0.000000"; cov "0.000000";
Chr1	Cufflinks	transcript	11565518	11568531	245	+	.	gene_id "CUFF.9549"; transcript_id "AT1G32150.1"; FPKM "3.7943068657"; frac "0.224215"; conf_lo "3.028818"; conf_hi "4.559795"; cov "22.278831"; full_read_support "yes";
Chr1	Cufflinks	exon	11565518	11565672	245	+	.	gene_id "CUFF.9549"; transcript_id "AT1G32150.1"; exon_number "1"; FPKM "3.7943068657"; frac "0.224215"; conf_lo "3.028818"; conf_hi "4.559795"; cov "22.278831";
Chr1	Cufflinks	exon	11565944	11566120	245	+	.	gene_id "CUFF.9549"; transcript_id "AT1G32150.1"; exon_number "2"; FPKM "3.7943068657"; frac "0.224215"; conf_lo "3.028818"; conf_hi "4.559795"; cov "22.278831";
Chr1	Cufflinks	exon	11566203	11566262	245	+	.	gene_id "CUFF.9549"; transcript_id "AT1G32150.1"; exon_number "3"; FPKM "3.7943068657"; frac "0.224215"; conf_lo "3.028818"; conf_hi "4.559795"; cov "22.278831";
Chr1	Cufflinks	exon	11566338	11566412	245	+	.	gene_id "CUFF.9549"; transcript_id "AT1G32150.1"; exon_number "4"; FPKM "3.7943068657"; frac "0.224215"; conf_lo "3.028818"; conf_hi "4.559795"; cov "22.278831";
Chr1	Cufflinks	exon	11566636	11566725	245	+	.	gene_id "CUFF.9549"; transcript_id "AT1G32150.1"; exon_number "5"; FPKM "3.7943068657"; frac "0.224215"; conf_lo "3.028818"; conf_hi "4.559795"; cov "22.278831";
Chr1	Cufflinks	exon	11566814	11566873	245	+	.	gene_id "CUFF.9549"; transcript_id "AT1G32150.1"; exon_number "6"; FPKM "3.7943068657"; frac "0.224215"; conf_lo "3.028818"; conf_hi "4.559795"; cov "22.278831";
Chr1	Cufflinks	exon	11566953	11567122	245	+	.	gene_id "CUFF.9549"; transcript_id "AT1G32150.1"; exon_number "7"; FPKM "3.7943068657"; frac "0.224215"; conf_lo "3.028818"; conf_hi "4.559795"; cov "22.278831";
Chr1	Cufflinks	exon	11567247	11567301	245	+	.	gene_id "CUFF.9549"; transcript_id "AT1G32150.1"; exon_number "8"; FPKM "3.7943068657"; frac "0.224215"; conf_lo "3.028818"; conf_hi "4.559795"; cov "22.278831";
Chr1	Cufflinks	exon	11567390	11567420	245	+	.	gene_id "CUFF.9549"; transcript_id "AT1G32150.1"; exon_number "9"; FPKM "3.7943068657"; frac "0.224215"; conf_lo "3.028818"; conf_hi "4.559795"; cov "22.278831";
Chr1	Cufflinks	exon	11567527	11567759	245	+	.	gene_id "CUFF.9549"; transcript_id "AT1G32150.1"; exon_number "10"; FPKM "3.7943068657"; frac "0.224215"; conf_lo "3.028818"; conf_hi "4.559795"; cov "22.278831";
Chr1	Cufflinks	exon	11567832	11567909	245	+	.	gene_id "CUFF.9549"; transcript_id "AT1G32150.1"; exon_number "11"; FPKM "3.7943068657"; frac "0.224215"; conf_lo "3.028818"; conf_hi "4.559795"; cov "22.278831";
Chr1	Cufflinks	exon	11568004	11568129	245	+	.	gene_id "CUFF.9549"; transcript_id "AT1G32150.1"; exon_number "12"; FPKM "3.7943068657"; frac "0.224215"; conf_lo "3.028818"; conf_hi "4.559795"; cov "22.278831";
Chr1	Cufflinks	exon	11568225	11568531	245	+	.	gene_id "CUFF.9549"; transcript_id "AT1G32150.1"; exon_number "13"; FPKM "3.7943068657"; frac "0.224215"; conf_lo "3.028818"; conf_hi "4.559795"; cov "22.278831";
Chr1	Cufflinks	transcript	11568665	11570387	1000	+	.	gene_id "CUFF.9549"; transcript_id "AT1G32160.1"; FPKM "15.4621335090"; frac "0.775785"; conf_lo "13.705468"; conf_hi "17.218799"; cov "90.788191"; full_read_support "yes";
Chr1	Cufflinks	exon	11568665	11568811	1000	+	.	gene_id "CUFF.9549"; transcript_id "AT1G32160.1"; exon_number "1"; FPKM "15.4621335090"; frac "0.775785"; conf_lo "13.705468"; conf_hi "17.218799"; cov "90.788191";
Chr1	Cufflinks	exon	11568999	11569285	1000	+	.	gene_id "CUFF.9549"; transcript_id "AT1G32160.1"; exon_number "2"; FPKM "15.4621335090"; frac "0.775785"; conf_lo "13.705468"; conf_hi "17.218799"; cov "90.788191";
Chr1	Cufflinks	exon	11569419	11570387	1000	+	.	gene_id "CUFF.9549"; transcript_id "AT1G32160.1"; exon_number "3"; FPKM "15.4621335090"; frac "0.775785"; conf_lo "13.705468"; conf_hi "17.218799"; cov "90.788191";
Chr1	Cufflinks	transcript	11575320	11577927	1000	+	.	gene_id "AT1G32170"; transcript_id "AT1G32170.1"; FPKM "8.6026709671"; frac "1.000000"; conf_lo "7.319763"; conf_hi "9.885579"; cov "50.488448"; full_read_support "yes";
Chr1	Cufflinks	exon	11575320	11575620	1000	+	.	gene_id "AT1G32170"; transcript_id "AT1G32170.1"; exon_number "1"; FPKM "8.6026709671"; frac "1.000000"; conf_lo "7.319763"; conf_hi "9.885579"; cov "50.488448";
Chr1	Cufflinks	exon	11575717	11575817	1000	+	.	gene_id "AT1G32170"; transcript_id "AT1G32170.1"; exon_number "2"; FPKM "8.6026709671"; frac "1.000000"; conf_lo "7.319763"; conf_hi "9.885579"; cov "50.488448";
Chr1	Cufflinks	exon	11576227	11576435	1000	+	.	gene_id "AT1G32170"; transcript_id "AT1G32170.1"; exon_number "3"; FPKM "8.6026709671"; frac "1.000000"; conf_lo "7.319763"; conf_hi "9.885579"; cov "50.488448";
Chr1	Cufflinks	exon	11577242	11577927	1000	+	.	gene_id "AT1G32170"; transcript_id "AT1G32170.1"; exon_number "4"; FPKM "8.6026709671"; frac "1.000000"; conf_lo "7.319763"; conf_hi "9.885579"; cov "50.488448";
Chr1	Cufflinks	transcript	11576459	11576966	1000	+	.	gene_id "CUFF.9550"; transcript_id "CUFF.9550.1"; FPKM "2.4791551670"; frac "1.000000"; conf_lo "1.155803"; conf_hi "3.802507"; cov "14.537030"; full_read_support "yes";
Chr1	Cufflinks	exon	11576459	11576966	1000	+	.	gene_id "CUFF.9550"; transcript_id "CUFF.9550.1"; exon_number "1"; FPKM "2.4791551670"; frac "1.000000"; conf_lo "1.155803"; conf_hi "3.802507"; cov "14.537030";
Chr1	Cufflinks	transcript	11578506	11580547	1000	+	.	gene_id "AT1G32172"; transcript_id "AT1G32172.1"; FPKM "0.0831050031"; frac "1.000000"; conf_lo "0.000000"; conf_hi "0.179066"; cov "0.488388"; full_read_support "yes";
Chr1	Cufflinks	exon	11578506	11580547	1000	+	.	gene_id "AT1G32172"; transcript_id "AT1G32172.1"; exon_number "1"; FPKM "0.0831050031"; frac "1.000000"; conf_lo "0.000000"; conf_hi "0.179066"; cov "0.488388";
Chr1	Cufflinks	transcript	11582586	11584004	1000	-	.	gene_id "CUFF.9551"; transcript_id "CUFF.9551.1"; FPKM "0.9708811949"; frac "1.000000"; conf_lo "0.326871"; conf_hi "1.614891"; cov "5.705638"; full_read_support "no";
Chr1	Cufflinks	exon	11582586	11582599	1000	-	.	gene_id "CUFF.9551"; transcript_id "CUFF.9551.1"; exon_number "1"; FPKM "0.9708811949"; frac "1.000000"; conf_lo "0.326871"; conf_hi "1.614891"; cov "5.705638";
Chr1	Cufflinks	exon	11582875	11583146	1000	-	.	gene_id "CUFF.9551"; transcript_id "CUFF.9551.1"; exon_number "2"; FPKM "0.9708811949"; frac "1.000000"; conf_lo "0.326871"; conf_hi "1.614891"; cov "5.705638";
Chr1	Cufflinks	exon	11583242	11583310	1000	-	.	gene_id "CUFF.9551"; transcript_id "CUFF.9551.1"; exon_number "3"; FPKM "0.9708811949"; frac "1.000000"; conf_lo "0.326871"; conf_hi "1.614891"; cov "5.705638";
Chr1	Cufflinks	exon	11583404	11583475	1000	-	.	gene_id "CUFF.9551"; transcript_id "CUFF.9551.1"; exon_number "4"; FPKM "0.9708811949"; frac "1.000000"; conf_lo "0.326871"; conf_hi "1.614891"; cov "5.705638";
Chr1	Cufflinks	exon	11583572	11583650	1000	-	.	gene_id "CUFF.9551"; transcript_id "CUFF.9551.1"; exon_number "5"; FPKM "0.9708811949"; frac "1.000000"; conf_lo "0.326871"; conf_hi "1.614891"; cov "5.705638";
Chr1	Cufflinks	exon	11583786	11584004	1000	-	.	gene_id "CUFF.9551"; transcript_id "CUFF.9551.1"; exon_number "6"; FPKM "0.9708811949"; frac "1.000000"; conf_lo "0.326871"; conf_hi "1.614891"; cov "5.705638";
Chr1	Cufflinks	transcript	11586516	11589651	1	-	.	gene_id "AT1G32180"; transcript_id "AT1G32180.1"; FPKM "0.0000000000"; frac "0.000000"; conf_lo "0.000000"; conf_hi "0.000000"; cov "0.000000"; full_read_support "no";
Chr1	Cufflinks	exon	11586516	11588261	1	-	.	gene_id "AT1G32180"; transcript_id "AT1G32180.1"; exon_number "1"; FPKM "0.0000000000"; frac "0.000000"; conf_lo "0.000000"; conf_hi "0.000000"; cov "0.000000";
Chr1	Cufflinks	exon	11588339	11589167	1	-	.	gene_id "AT1G32180"; transcript_id "AT1G32180.1"; exon_number "2"; FPKM "0.0000000000"; frac "0.000000"; conf_lo "0.000000"; conf_hi "0.000000"; cov "0.000000";
Chr1	Cufflinks	exon	11589287	11589651	1	-	.	gene_id "AT1G32180"; transcript_id "AT1G32180.1"; exon_number "3"; FPKM "0.0000000000"; frac "0.000000"; conf_lo "0.000000"; conf_hi "0.000000"; cov "0.000000";
Chr1	Cufflinks	transcript	11590354	11671681	1000	-	.	gene_id "CUFF.9552"; transcript_id "CUFF.9552.1"; FPKM "1746.6340488915"; frac "1.000000"; conf_lo "1537.211069"; conf_hi "1956.057029"; cov "10089.488176"; full_read_support "yes";
Chr1	Cufflinks	exon	11590354	11590368	1000	-	.	gene_id "CUFF.9552"; transcript_id "CUFF.9552.1"; exon_number "1"; FPKM "1746.6340488915"; frac "1.000000"; conf_lo "1537.211069"; conf_hi "1956.057029"; cov "10089.488176";
Chr1	Cufflinks	exon	11671512	11671681	1000	-	.	gene_id "CUFF.9552"; transcript_id "CUFF.9552.1"; exon_number "2"; FPKM "1746.6340488915"; frac "1.000000"; conf_lo "1537.211069"; conf_hi "1956.057029"; cov "10089.488176";
Chr1	Cufflinks	transcript	11592955	11595982	1	-	.	gene_id "AT1G32190"; transcript_id "AT1G32190.2"; FPKM "0.0000000000"; frac "0.000000"; conf_lo "0.000000"; conf_hi "0.071910"; cov "0.000000"; full_read_support "no";
Chr1	Cufflinks	exon	11592955	11593676	1	-	.	gene_id "AT1G32190"; transcript_id "AT1G32190.2"; exon_number "1"; FPKM "0.0000000000"; frac "0.000000"; conf_lo "0.000000"; conf_hi "0.071910"; cov "0.000000";
Chr1	Cufflinks	exon	11593769	11593816	1	-	.	gene_id "AT1G32190"; transcript_id "AT1G32190.2"; exon_number "2"; FPKM "0.0000000000"; frac "0.000000"; conf_lo "0.000000"; conf_hi "0.071910"; cov "0.000000";
Chr1	Cufflinks	exon	11594172	11594408	1	-	.	gene_id "AT1G32190"; transcript_id "AT1G32190.2"; exon_number "3"; FPKM "0.0000000000"; frac "0.000000"; conf_lo "0.000000"; conf_hi "0.071910"; cov "0.000000";
Chr1	Cufflinks	exon	11594633	11594664	1	-	.	gene_id "AT1G32190"; transcript_id "AT1G32190.2"; exon_number "4"; FPKM "0.0000000000"; frac "0.000000"; conf_lo "0.000000"; conf_hi "0.071910"; cov "0.000000";
Chr1	Cufflinks	exon	11595403	11595982	1	-	.	gene_id "AT1G32190"; transcript_id "AT1G32190.2"; exon_number "5"; FPKM "0.0000000000"; frac "0.000000"; conf_lo "0.000000"; conf_hi "0.071910"; cov "0.000000";
Chr1	Cufflinks	transcript	11592955	11595982	1000	-	.	gene_id "AT1G32190"; transcript_id "AT1G32190.1"; FPKM "2.6871491643"; frac "1.000000"; conf_lo "2.050245"; conf_hi "3.324053"; cov "15.777701"; full_read_support "yes";
Chr1	Cufflinks	exon	11592955	11593676	1000	-	.	gene_id "AT1G32190"; transcript_id "AT1G32190.1"; exon_number "1"; FPKM "2.6871491643"; frac "1.000000"; conf_lo "2.050245"; conf_hi "3.324053"; cov "15.777701";
Chr1	Cufflinks	exon	11593769	11593816	1000	-	.	gene_id "AT1G32190"; transcript_id "AT1G32190.1"; exon_number "2"; FPKM "2.6871491643"; frac "1.000000"; conf_lo "2.050245"; conf_hi "3.324053"; cov "15.777701";
Chr1	Cufflinks	exon	11594172	11594408	1000	-	.	gene_id "AT1G32190"; transcript_id "AT1G32190.1"; exon_number "3"; FPKM "2.6871491643"; frac "1.000000"; conf_lo "2.050245"; conf_hi "3.324053"; cov "15.777701";
Chr1	Cufflinks	exon	11594628	11594664	1000	-	.	gene_id "AT1G32190"; transcript_id "AT1G32190.1"; exon_number "4"; FPKM "2.6871491643"; frac "1.000000"; conf_lo "2.050245"; conf_hi "3.324053"; cov "15.777701";
Chr1	Cufflinks	exon	11595403	11595982	1000	-	.	gene_id "AT1G32190"; transcript_id "AT1G32190.1"; exon_number "5"; FPKM "2.6871491643"; frac "1.000000"; conf_lo "2.050245"; conf_hi "3.324053"; cov "15.777701";
Chr1	Cufflinks	transcript	11605857	11607768	1000	-	.	gene_id "CUFF.9553"; transcript_id "AT1G32210.1"; FPKM "51.2957471589"; frac "1.000000"; conf_lo "46.002374"; conf_hi "56.589121"; cov "301.112867"; full_read_support "yes";
Chr1	Cufflinks	exon	11605857	11606130	1000	-	.	gene_id "CUFF.9553"; transcript_id "AT1G32210.1"; exon_number "1"; FPKM "51.2957471589"; frac "1.000000"; conf_lo "46.002374"; conf_hi "56.589121"; cov "301.112867";
Chr1	Cufflinks	exon	11606713	11606756	1000	-	.	gene_id "CUFF.9553"; transcript_id "AT1G32210.1"; exon_number "2"; FPKM "51.2957471589"; frac "1.000000"; conf_lo "46.002374"; conf_hi "56.589121"; cov "301.112867";
Chr1	Cufflinks	exon	11606846	11606933	1000	-	.	gene_id "CUFF.9553"; transcript_id "AT1G32210.1"; exon_number "3"; FPKM "51.2957471589"; frac "1.000000"; conf_lo "46.002374"; conf_hi "56.589121"; cov "301.112867";
Chr1	Cufflinks	exon	11607416	11607463	1000	-	.	gene_id "CUFF.9553"; transcript_id "AT1G32210.1"; exon_number "4"; FPKM "51.2957471589"; frac "1.000000"; conf_lo "46.002374"; conf_hi "56.589121"; cov "301.112867";
Chr1	Cufflinks	exon	11607569	11607768	1000	-	.	gene_id "CUFF.9553"; transcript_id "AT1G32210.1"; exon_number "5"; FPKM "51.2957471589"; frac "1.000000"; conf_lo "46.002374"; conf_hi "56.589121"; cov "301.112867";
Chr1	Cufflinks	transcript	11607854	11609761	289	+	.	gene_id "CUFF.9554"; transcript_id "CUFF.9554.1"; FPKM "2.8881595295"; frac "0.229552"; conf_lo "1.936366"; conf_hi "3.839954"; cov "16.956801"; full_read_support "yes";
Chr1	Cufflinks	exon	11607854	11608126	289	+	.	gene_id "CUFF.9554"; transcript_id "CUFF.9554.1"; exon_number "1"; FPKM "2.8881595295"; frac "0.229552"; conf_lo "1.936366"; conf_hi "3.839954"; cov "16.956801";
Chr1	Cufflinks	exon	11608348	11608451	289	+	.	gene_id "CUFF.9554"; transcript_id "CUFF.9554.1"; exon_number "2"; FPKM "2.8881595295"; frac "0.229552"; conf_lo "1.936366"; conf_hi "3.839954"; cov "16.956801";
Chr1	Cufflinks	exon	11608538	11608626	289	+	.	gene_id "CUFF.9554"; transcript_id "CUFF.9554.1"; exon_number "3"; FPKM "2.8881595295"; frac "0.229552"; conf_lo "1.936366"; conf_hi "3.839954"; cov "16.956801";
Chr1	Cufflinks	exon	11608720	11608775	289	+	.	gene_id "CUFF.9554"; transcript_id "CUFF.9554.1"; exon_number "4"; FPKM "2.8881595295"; frac "0.229552"; conf_lo "1.936366"; conf_hi "3.839954"; cov "16.956801";
Chr1	Cufflinks	exon	11608871	11609017	289	+	.	gene_id "CUFF.9554"; transcript_id "CUFF.9554.1"; exon_number "5"; FPKM "2.8881595295"; frac "0.229552"; conf_lo "1.936366"; conf_hi "3.839954"; cov "16.956801";
Chr1	Cufflinks	exon	11609101	11609226	289	+	.	gene_id "CUFF.9554"; transcript_id "CUFF.9554.1"; exon_number "6"; FPKM "2.8881595295"; frac "0.229552"; conf_lo "1.936366"; conf_hi "3.839954"; cov "16.956801";
Chr1	Cufflinks	exon	11609311	11609761	289	+	.	gene_id "CUFF.9554"; transcript_id "CUFF.9554.1"; exon_number "7"; FPKM "2.8881595295"; frac "0.229552"; conf_lo "1.936366"; conf_hi "3.839954"; cov "16.956801";
Chr1	Cufflinks	transcript	11607854	11609733	1000	+	.	gene_id "CUFF.9554"; transcript_id "AT1G32220.1"; FPKM "9.9697845094"; frac "0.770448"; conf_lo "8.380545"; conf_hi "11.559024"; cov "58.534041"; full_read_support "yes";
Chr1	Cufflinks	exon	11607854	11608126	1000	+	.	gene_id "CUFF.9554"; transcript_id "AT1G32220.1"; exon_number "1"; FPKM "9.9697845094"; frac "0.770448"; conf_lo "8.380545"; conf_hi "11.559024"; cov "58.534041";
Chr1	Cufflinks	exon	11608348	11608450	1000	+	.	gene_id "CUFF.9554"; transcript_id "AT1G32220.1"; exon_number "2"; FPKM "9.9697845094"; frac "0.770448"; conf_lo "8.380545"; conf_hi "11.559024"; cov "58.534041";
Chr1	Cufflinks	exon	11608538	11608626	1000	+	.	gene_id "CUFF.9554"; transcript_id "AT1G32220.1"; exon_number "3"; FPKM "9.9697845094"; frac "0.770448"; conf_lo "8.380545"; conf_hi "11.559024"; cov "58.534041";
Chr1	Cufflinks	exon	11608720	11608775	1000	+	.	gene_id "CUFF.9554"; transcript_id "AT1G32220.1"; exon_number "4"; FPKM "9.9697845094"; frac "0.770448"; conf_lo "8.380545"; conf_hi "11.559024"; cov "58.534041";
Chr1	Cufflinks	exon	11608871	11609017	1000	+	.	gene_id "CUFF.9554"; transcript_id "AT1G32220.1"; exon_number "5"; FPKM "9.9697845094"; frac "0.770448"; conf_lo "8.380545"; conf_hi "11.559024"; cov "58.534041";
Chr1	Cufflinks	exon	11609101	11609226	1000	+	.	gene_id "CUFF.9554"; transcript_id "AT1G32220.1"; exon_number "6"; FPKM "9.9697845094"; frac "0.770448"; conf_lo "8.380545"; conf_hi "11.559024"; cov "58.534041";
Chr1	Cufflinks	exon	11609311	11609733	1000	+	.	gene_id "CUFF.9554"; transcript_id "AT1G32220.1"; exon_number "7"; FPKM "9.9697845094"; frac "0.770448"; conf_lo "8.380545"; conf_hi "11.559024"; cov "58.534041";
Chr1	Cufflinks	transcript	11610114	11610625	1000	+	.	gene_id "AT1G32225"; transcript_id "AT1G32225.1"; FPKM "0.4894971234"; frac "1.000000"; conf_lo "0.000000"; conf_hi "1.054720"; cov "2.876658"; full_read_support "yes";
Chr1	Cufflinks	exon	11610114	11610625	1000	+	.	gene_id "AT1G32225"; transcript_id "AT1G32225.1"; exon_number "1"; FPKM "0.4894971234"; frac "1.000000"; conf_lo "0.000000"; conf_hi "1.054720"; cov "2.876658";
Chr1	Cufflinks	transcript	11612052	11615863	343	+	.	gene_id "CUFF.9555"; transcript_id "CUFF.9555.1"; FPKM "6.8617864088"; frac "0.206436"; conf_lo "5.859003"; conf_hi "7.864570"; cov "40.286637"; full_read_support "yes";
Chr1	Cufflinks	exon	11612052	11612368	343	+	.	gene_id "CUFF.9555"; transcript_id "CUFF.9555.1"; exon_number "1"; FPKM "6.8617864088"; frac "0.206436"; conf_lo "5.859003"; conf_hi "7.864570"; cov "40.286637";
Chr1	Cufflinks	exon	11612738	11612860	343	+	.	gene_id "CUFF.9555"; transcript_id "CUFF.9555.1"; exon_number "2"; FPKM "6.8617864088"; frac "0.206436"; conf_lo "5.859003"; conf_hi "7.864570"; cov "40.286637";
Chr1	Cufflinks	exon	11613313	11614550	343	+	.	gene_id "CUFF.9555"; transcript_id "CUFF.9555.1"; exon_number "3"; FPKM "6.8617864088"; frac "0.206436"; conf_lo "5.859003"; conf_hi "7.864570"; cov "40.286637";
Chr1	Cufflinks	exon	11614659	11615311	343	+	.	gene_id "CUFF.9555"; transcript_id "CUFF.9555.1"; exon_number "4"; FPKM "6.8617864088"; frac "0.206436"; conf_lo "5.859003"; conf_hi "7.864570"; cov "40.286637";
Chr1	Cufflinks	exon	11615405	11615560	343	+	.	gene_id "CUFF.9555"; transcript_id "CUFF.9555.1"; exon_number "5"; FPKM "6.8617864088"; frac "0.206436"; conf_lo "5.859003"; conf_hi "7.864570"; cov "40.286637";
Chr1	Cufflinks	exon	11615644	11615739	343	+	.	gene_id "CUFF.9555"; transcript_id "CUFF.9555.1"; exon_number "6"; FPKM "6.8617864088"; frac "0.206436"; conf_lo "5.859003"; conf_hi "7.864570"; cov "40.286637";
Chr1	Cufflinks	exon	11615832	11615863	343	+	.	gene_id "CUFF.9555"; transcript_id "CUFF.9555.1"; exon_number "7"; FPKM "6.8617864088"; frac "0.206436"; conf_lo "5.859003"; conf_hi "7.864570"; cov "40.286637";
Chr1	Cufflinks	transcript	11612118	11616218	340	+	.	gene_id "CUFF.9555"; transcript_id "AT1G32230.1"; FPKM "6.7944506055"; frac "0.201618"; conf_lo "5.774174"; conf_hi "7.814727"; cov "39.891298"; full_read_support "yes";
Chr1	Cufflinks	exon	11612118	11612368	340	+	.	gene_id "CUFF.9555"; transcript_id "AT1G32230.1"; exon_number "1"; FPKM "6.7944506055"; frac "0.201618"; conf_lo "5.774174"; conf_hi "7.814727"; cov "39.891298";
Chr1	Cufflinks	exon	11612738	11612860	340	+	.	gene_id "CUFF.9555"; transcript_id "AT1G32230.1"; exon_number "2"; FPKM "6.7944506055"; frac "0.201618"; conf_lo "5.774174"; conf_hi "7.814727"; cov "39.891298";
Chr1	Cufflinks	exon	11613313	11614550	340	+	.	gene_id "CUFF.9555"; transcript_id "AT1G32230.1"; exon_number "3"; FPKM "6.7944506055"; frac "0.201618"; conf_lo "5.774174"; conf_hi "7.814727"; cov "39.891298";
Chr1	Cufflinks	exon	11614659	11614906	340	+	.	gene_id "CUFF.9555"; transcript_id "AT1G32230.1"; exon_number "4"; FPKM "6.7944506055"; frac "0.201618"; conf_lo "5.774174"; conf_hi "7.814727"; cov "39.891298";
Chr1	Cufflinks	exon	11615232	11615311	340	+	.	gene_id "CUFF.9555"; transcript_id "AT1G32230.1"; exon_number "5"; FPKM "6.7944506055"; frac "0.201618"; conf_lo "5.774174"; conf_hi "7.814727"; cov "39.891298";
Chr1	Cufflinks	exon	11615402	11615560	340	+	.	gene_id "CUFF.9555"; transcript_id "AT1G32230.1"; exon_number "6"; FPKM "6.7944506055"; frac "0.201618"; conf_lo "5.774174"; conf_hi "7.814727"; cov "39.891298";
Chr1	Cufflinks	exon	11615644	11615739	340	+	.	gene_id "CUFF.9555"; transcript_id "AT1G32230.1"; exon_number "7"; FPKM "6.7944506055"; frac "0.201618"; conf_lo "5.774174"; conf_hi "7.814727"; cov "39.891298";
Chr1	Cufflinks	exon	11615832	11616218	340	+	.	gene_id "CUFF.9555"; transcript_id "AT1G32230.1"; exon_number "8"; FPKM "6.7944506055"; frac "0.201618"; conf_lo "5.774174"; conf_hi "7.814727"; cov "39.891298";
Chr1	Cufflinks	transcript	11612118	11616218	1000	+	.	gene_id "CUFF.9555"; transcript_id "AT1G32230.2"; FPKM "19.9735005492"; frac "0.591946"; conf_lo "18.247278"; conf_hi "21.699723"; cov "117.267591"; full_read_support "yes";
Chr1	Cufflinks	exon	11612118	11612368	1000	+	.	gene_id "CUFF.9555"; transcript_id "AT1G32230.2"; exon_number "1"; FPKM "19.9735005492"; frac "0.591946"; conf_lo "18.247278"; conf_hi "21.699723"; cov "117.267591";
Chr1	Cufflinks	exon	11612738	11612860	1000	+	.	gene_id "CUFF.9555"; transcript_id "AT1G32230.2"; exon_number "2"; FPKM "19.9735005492"; frac "0.591946"; conf_lo "18.247278"; conf_hi "21.699723"; cov "117.267591";
Chr1	Cufflinks	exon	11613313	11614550	1000	+	.	gene_id "CUFF.9555"; transcript_id "AT1G32230.2"; exon_number "3"; FPKM "19.9735005492"; frac "0.591946"; conf_lo "18.247278"; conf_hi "21.699723"; cov "117.267591";
Chr1	Cufflinks	exon	11614659	11614906	1000	+	.	gene_id "CUFF.9555"; transcript_id "AT1G32230.2"; exon_number "4"; FPKM "19.9735005492"; frac "0.591946"; conf_lo "18.247278"; conf_hi "21.699723"; cov "117.267591";
Chr1	Cufflinks	exon	11615232	11615311	1000	+	.	gene_id "CUFF.9555"; transcript_id "AT1G32230.2"; exon_number "5"; FPKM "19.9735005492"; frac "0.591946"; conf_lo "18.247278"; conf_hi "21.699723"; cov "117.267591";
Chr1	Cufflinks	exon	11615405	11615560	1000	+	.	gene_id "CUFF.9555"; transcript_id "AT1G32230.2"; exon_number "6"; FPKM "19.9735005492"; frac "0.591946"; conf_lo "18.247278"; conf_hi "21.699723"; cov "117.267591";
Chr1	Cufflinks	exon	11615644	11615739	1000	+	.	gene_id "CUFF.9555"; transcript_id "AT1G32230.2"; exon_number "7"; FPKM "19.9735005492"; frac "0.591946"; conf_lo "18.247278"; conf_hi "21.699723"; cov "117.267591";
Chr1	Cufflinks	exon	11615832	11616218	1000	+	.	gene_id "CUFF.9555"; transcript_id "AT1G32230.2"; exon_number "8"; FPKM "19.9735005492"; frac "0.591946"; conf_lo "18.247278"; conf_hi "21.699723"; cov "117.267591";
Chr1	Cufflinks	transcript	11612118	11616218	1	+	.	gene_id "CUFF.9555"; transcript_id "AT1G32230.3"; FPKM "0.0000000000"; frac "0.000000"; conf_lo "0.000000"; conf_hi "0.041305"; cov "0.000000"; full_read_support "yes";
Chr1	Cufflinks	exon	11612118	11612368	1	+	.	gene_id "CUFF.9555"; transcript_id "AT1G32230.3"; exon_number "1"; FPKM "0.0000000000"; frac "0.000000"; conf_lo "0.000000"; conf_hi "0.041305"; cov "0.000000";
Chr1	Cufflinks	exon	11612738	11612860	1	+	.	gene_id "CUFF.9555"; transcript_id "AT1G32230.3"; exon_number "2"; FPKM "0.0000000000"; frac "0.000000"; conf_lo "0.000000"; conf_hi "0.041305"; cov "0.000000";
Chr1	Cufflinks	exon	11613313	11614550	1	+	.	gene_id "CUFF.9555"; transcript_id "AT1G32230.3"; exon_number "3"; FPKM "0.0000000000"; frac "0.000000"; conf_lo "0.000000"; conf_hi "0.041305"; cov "0.000000";
Chr1	Cufflinks	exon	11614659	11614906	1	+	.	gene_id "CUFF.9555"; transcript_id "AT1G32230.3"; exon_number "4"; FPKM "0.0000000000"; frac "0.000000"; conf_lo "0.000000"; conf_hi "0.041305"; cov "0.000000";
Chr1	Cufflinks	exon	11615232	11615311	1	+	.	gene_id "CUFF.9555"; transcript_id "AT1G32230.3"; exon_number "5"; FPKM "0.0000000000"; frac "0.000000"; conf_lo "0.000000"; conf_hi "0.041305"; cov "0.000000";
Chr1	Cufflinks	exon	11615405	11615560	1	+	.	gene_id "CUFF.9555"; transcript_id "AT1G32230.3"; exon_number "6"; FPKM "0.0000000000"; frac "0.000000"; conf_lo "0.000000"; conf_hi "0.041305"; cov "0.000000";
Chr1	Cufflinks	exon	11615644	11616218	1	+	.	gene_id "CUFF.9555"; transcript_id "AT1G32230.3"; exon_number "7"; FPKM "0.0000000000"; frac "0.000000"; conf_lo "0.000000"; conf_hi "0.041305"; cov "0.000000";
Chr1	Cufflinks	transcript	11625679	11630654	723	-	.	gene_id "CUFF.9557"; transcript_id "CUFF.9557.1"; FPKM "0.8162519551"; frac "0.449058"; conf_lo "0.431032"; conf_hi "1.201472"; cov "4.794114"; full_read_support "no";
Chr1	Cufflinks	exon	11625679	11626007	723	-	.	gene_id "CUFF.9557"; transcript_id "CUFF.9557.1"; exon_number "1"; FPKM "0.8162519551"; frac "0.449058"; conf_lo "0.431032"; conf_hi "1.201472"; cov "4.794114";
Chr1	Cufflinks	exon	11626726	11626786	723	-	.	gene_id "CUFF.9557"; transcript_id "CUFF.9557.1"; exon_number "2"; FPKM "0.8162519551"; frac "0.449058"; conf_lo "0.431032"; conf_hi "1.201472"; cov "4.794114";
Chr1	Cufflinks	exon	11627720	11628041	723	-	.	gene_id "CUFF.9557"; transcript_id "CUFF.9557.1"; exon_number "3"; FPKM "0.8162519551"; frac "0.449058"; conf_lo "0.431032"; conf_hi "1.201472"; cov "4.794114";
Chr1	Cufflinks	exon	11629471	11629547	723	-	.	gene_id "CUFF.9557"; transcript_id "CUFF.9557.1"; exon_number "4"; FPKM "0.8162519551"; frac "0.449058"; conf_lo "0.431032"; conf_hi "1.201472"; cov "4.794114";
Chr1	Cufflinks	exon	11629644	11630654	723	-	.	gene_id "CUFF.9557"; transcript_id "CUFF.9557.1"; exon_number "5"; FPKM "0.8162519551"; frac "0.449058"; conf_lo "0.431032"; conf_hi "1.201472"; cov "4.794114";
Chr1	Cufflinks	transcript	11625700	11630626	1000	-	.	gene_id "CUFF.9557"; transcript_id "AT1G32240.1"; FPKM "1.1283203451"; frac "0.550942"; conf_lo "0.668198"; conf_hi "1.588443"; cov "6.626993"; full_read_support "yes";
Chr1	Cufflinks	exon	11625700	11626007	1000	-	.	gene_id "CUFF.9557"; transcript_id "AT1G32240.1"; exon_number "1"; FPKM "1.1283203451"; frac "0.550942"; conf_lo "0.668198"; conf_hi "1.588443"; cov "6.626993";
Chr1	Cufflinks	exon	11626726	11626786	1000	-	.	gene_id "CUFF.9557"; transcript_id "AT1G32240.1"; exon_number "2"; FPKM "1.1283203451"; frac "0.550942"; conf_lo "0.668198"; conf_hi "1.588443"; cov "6.626993";
Chr1	Cufflinks	exon	11627720	11627864	1000	-	.	gene_id "CUFF.9557"; transcript_id "AT1G32240.1"; exon_number "3"; FPKM "1.1283203451"; frac "0.550942"; conf_lo "0.668198"; conf_hi "1.588443"; cov "6.626993";
Chr1	Cufflinks	exon	11627996	11628041	1000	-	.	gene_id "CUFF.9557"; transcript_id "AT1G32240.1"; exon_number "4"; FPKM "1.1283203451"; frac "0.550942"; conf_lo "0.668198"; conf_hi "1.588443"; cov "6.626993";
Chr1	Cufflinks	exon	11629471	11629547	1000	-	.	gene_id "CUFF.9557"; transcript_id "AT1G32240.1"; exon_number "5"; FPKM "1.1283203451"; frac "0.550942"; conf_lo "0.668198"; conf_hi "1.588443"; cov "6.626993";
Chr1	Cufflinks	exon	11629644	11630626	1000	-	.	gene_id "CUFF.9557"; transcript_id "AT1G32240.1"; exon_number "6"; FPKM "1.1283203451"; frac "0.550942"; conf_lo "0.668198"; conf_hi "1.588443"; cov "6.626993";
Chr1	Cufflinks	transcript	11639843	11640343	1000	+	.	gene_id "AT1G32250"; transcript_id "AT1G32250.1"; FPKM "0.1691061821"; frac "1.000000"; conf_lo "0.000000"; conf_hi "0.507319"; cov "0.993797"; full_read_support "yes";
Chr1	Cufflinks	exon	11639843	11640343	1000	+	.	gene_id "AT1G32250"; transcript_id "AT1G32250.1"; exon_number "1"; FPKM "0.1691061821"; frac "1.000000"; conf_lo "0.000000"; conf_hi "0.507319"; cov "0.993797";
Chr1	Cufflinks	transcript	11640581	11641871	1000	-	.	gene_id "AT1G32260"; transcript_id "AT1G32260.1"; FPKM "9.2156828761"; frac "1.000000"; conf_lo "7.543003"; conf_hi "10.888363"; cov "54.057759"; full_read_support "yes";
Chr1	Cufflinks	exon	11640581	11641237	1000	-	.	gene_id "AT1G32260"; transcript_id "AT1G32260.1"; exon_number "1"; FPKM "9.2156828761"; frac "1.000000"; conf_lo "7.543003"; conf_hi "10.888363"; cov "54.057759";
Chr1	Cufflinks	exon	11641654	11641871	1000	-	.	gene_id "AT1G32260"; transcript_id "AT1G32260.1"; exon_number "2"; FPKM "9.2156828761"; frac "1.000000"; conf_lo "7.543003"; conf_hi "10.888363"; cov "54.057759";
Chr1	Cufflinks	transcript	11642593	11644962	1	+	.	gene_id "AT1G32270"; transcript_id "AT1G32270.1"; FPKM "0.0000000000"; frac "0.000000"; conf_lo "0.000000"; conf_hi "0.000000"; cov "0.000000"; full_read_support "no";
Chr1	Cufflinks	exon	11642593	11643050	1	+	.	gene_id "AT1G32270"; transcript_id "AT1G32270.1"; exon_number "1"; FPKM "0.0000000000"; frac "0.000000"; conf_lo "0.000000"; conf_hi "0.000000"; cov "0.000000";
Chr1	Cufflinks	exon	11643412	11643505	1	+	.	gene_id "AT1G32270"; transcript_id "AT1G32270.1"; exon_number "2"; FPKM "0.0000000000"; frac "0.000000"; conf_lo "0.000000"; conf_hi "0.000000"; cov "0.000000";
Chr1	Cufflinks	exon	11643635	11643774	1	+	.	gene_id "AT1G32270"; transcript_id "AT1G32270.1"; exon_number "3"; FPKM "0.0000000000"; frac "0.000000"; conf_lo "0.000000"; conf_hi "0.000000"; cov "0.000000";
Chr1	Cufflinks	exon	11643967	11644026	1	+	.	gene_id "AT1G32270"; transcript_id "AT1G32270.1"; exon_number "4"; FPKM "0.0000000000"; frac "0.000000"; conf_lo "0.000000"; conf_hi "0.000000"; cov "0.000000";
Chr1	Cufflinks	exon	11644111	11644265	1	+	.	gene_id "AT1G32270"; transcript_id "AT1G32270.1"; exon_number "5"; FPKM "0.0000000000"; frac "0.000000"; conf_lo "0.000000"; conf_hi "0.000000"; cov "0.000000";
Chr1	Cufflinks	exon	11644582	11644682	1	+	.	gene_id "AT1G32270"; transcript_id "AT1G32270.1"; exon_number "6"; FPKM "0.0000000000"; frac "0.000000"; conf_lo "0.000000"; conf_hi "0.000000"; cov "0.000000";
Chr1	Cufflinks	exon	11644720	11644962	1	+	.	gene_id "AT1G32270"; transcript_id "AT1G32270.1"; exon_number "7"; FPKM "0.0000000000"; frac "0.000000"; conf_lo "0.000000"; conf_hi "0.000000"; cov "0.000000";
Chr1	Cufflinks	transcript	11646220	11646816	1	+	.	gene_id "AT1G32280"; transcript_id "AT1G32280.1"; FPKM "0.0000000000"; frac "0.000000"; conf_lo "0.000000"; conf_hi "0.000000"; cov "0.000000"; full_read_support "no";
Chr1	Cufflinks	exon	11646220	11646535	1	+	.	gene_id "AT1G32280"; transcript_id "AT1G32280.1"; exon_number "1"; FPKM "0.0000000000"; frac "0.000000"; conf_lo "0.000000"; conf_hi "0.000000"; cov "0.000000";
Chr1	Cufflinks	exon	11646794	11646816	1	+	.	gene_id "AT1G32280"; transcript_id "AT1G32280.1"; exon_number "2"; FPKM "0.0000000000"; frac "0.000000"; conf_lo "0.000000"; conf_hi "0.000000"; cov "0.000000";
Chr1	Cufflinks	transcript	11650222	11650567	1	-	.	gene_id "AT1G32290"; transcript_id "AT1G32290.1"; FPKM "0.0000000000"; frac "0.000000"; conf_lo "0.000000"; conf_hi "0.000000"; cov "0.000000"; full_read_support "no";
Chr1	Cufflinks	exon	11650222	11650337	1	-	.	gene_id "AT1G32290"; transcript_id "AT1G32290.1"; exon_number "1"; FPKM "0.0000000000"; frac "0.000000"; conf_lo "0.000000"; conf_hi "0.000000"; cov "0.000000";
Chr1	Cufflinks	exon	11650441	11650567	1	-	.	gene_id "AT1G32290"; transcript_id "AT1G32290.1"; exon_number "2"; FPKM "0.0000000000"; frac "0.000000"; conf_lo "0.000000"; conf_hi "0.000000"; cov "0.000000";
Chr1	Cufflinks	transcript	11651342	11653365	1	+	.	gene_id "AT1G32300"; transcript_id "AT1G32300.1"; FPKM "0.0000000000"; frac "0.000000"; conf_lo "0.000000"; conf_hi "0.000000"; cov "0.000000"; full_read_support "no";
Chr1	Cufflinks	exon	11651342	11652260	1	+	.	gene_id "AT1G32300"; transcript_id "AT1G32300.1"; exon_number "1"; FPKM "0.0000000000"; frac "0.000000"; conf_lo "0.000000"; conf_hi "0.000000"; cov "0.000000";
Chr1	Cufflinks	exon	11652394	11652495	1	+	.	gene_id "AT1G32300"; transcript_id "AT1G32300.1"; exon_number "2"; FPKM "0.0000000000"; frac "0.000000"; conf_lo "0.000000"; conf_hi "0.000000"; cov "0.000000";
Chr1	Cufflinks	exon	11652599	11653365	1	+	.	gene_id "AT1G32300"; transcript_id "AT1G32300.1"; exon_number "3"; FPKM "0.0000000000"; frac "0.000000"; conf_lo "0.000000"; conf_hi "0.000000"; cov "0.000000";
Chr1	Cufflinks	transcript	11653552	11654794	433	+	.	gene_id "CUFF.9558"; transcript_id "CUFF.9558.1"; FPKM "4.9864761950"; frac "0.312292"; conf_lo "3.030162"; conf_hi "6.942791"; cov "29.282072"; full_read_support "yes";
Chr1	Cufflinks	exon	11653552	11653769	433	+	.	gene_id "CUFF.9558"; transcript_id "CUFF.9558.1"; exon_number "1"; FPKM "4.9864761950"; frac "0.312292"; conf_lo "3.030162"; conf_hi "6.942791"; cov "29.282072";
Chr1	Cufflinks	exon	11654130	11654248	433	+	.	gene_id "CUFF.9558"; transcript_id "CUFF.9558.1"; exon_number "2"; FPKM "4.9864761950"; frac "0.312292"; conf_lo "3.030162"; conf_hi "6.942791"; cov "29.282072";
Chr1	Cufflinks	exon	11654498	11654794	433	+	.	gene_id "CUFF.9558"; transcript_id "CUFF.9558.1"; exon_number "3"; FPKM "4.9864761950"; frac "0.312292"; conf_lo "3.030162"; conf_hi "6.942791"; cov "29.282072";
Chr1	Cufflinks	transcript	11653564	11654794	1000	+	.	gene_id "CUFF.9558"; transcript_id "AT1G32310.1"; FPKM "11.5101768598"; frac "0.687708"; conf_lo "8.769359"; conf_hi "14.250995"; cov "67.591183"; full_read_support "yes";
Chr1	Cufflinks	exon	11653564	11653769	1000	+	.	gene_id "CUFF.9558"; transcript_id "AT1G32310.1"; exon_number "1"; FPKM "11.5101768598"; frac "0.687708"; conf_lo "8.769359"; conf_hi "14.250995"; cov "67.591183";
Chr1	Cufflinks	exon	11654130	11654240	1000	+	.	gene_id "CUFF.9558"; transcript_id "AT1G32310.1"; exon_number "2"; FPKM "11.5101768598"; frac "0.687708"; conf_lo "8.769359"; conf_hi "14.250995"; cov "67.591183";
Chr1	Cufflinks	exon	11654498	11654794	1000	+	.	gene_id "CUFF.9558"; transcript_id "AT1G32310.1"; exon_number "3"; FPKM "11.5101768598"; frac "0.687708"; conf_lo "8.769359"; conf_hi "14.250995"; cov "67.591183";
Chr1	Cufflinks	transcript	11655156	11656073	1	+	.	gene_id "AT1G32320"; transcript_id "AT1G32320.1"; FPKM "0.0000000000"; frac "0.000000"; conf_lo "0.000000"; conf_hi "0.000000"; cov "0.000000"; full_read_support "no";
Chr1	Cufflinks	exon	11655156	11656073	1	+	.	gene_id "AT1G32320"; transcript_id "AT1G32320.1"; exon_number "1"; FPKM "0.0000000000"; frac "0.000000"; conf_lo "0.000000"; conf_hi "0.000000"; cov "0.000000";
Chr1	Cufflinks	transcript	11656986	11660376	1000	-	.	gene_id "AT1G32330"; transcript_id "AT1G32330.1"; FPKM "4.1633910870"; frac "1.000000"; conf_lo "3.451986"; conf_hi "4.874796"; cov "24.432733"; full_read_support "yes";
Chr1	Cufflinks	exon	11656986	11657277	1000	-	.	gene_id "AT1G32330"; transcript_id "AT1G32330.1"; exon_number "1"; FPKM "4.1633910870"; frac "1.000000"; conf_lo "3.451986"; conf_hi "4.874796"; cov "24.432733";
Chr1	Cufflinks	exon	11657370	11658526	1000	-	.	gene_id "AT1G32330"; transcript_id "AT1G32330.1"; exon_number "2"; FPKM "4.1633910870"; frac "1.000000"; conf_lo "3.451986"; conf_hi "4.874796"; cov "24.432733";
Chr1	Cufflinks	exon	11659947	11660376	1000	-	.	gene_id "AT1G32330"; transcript_id "AT1G32330.1"; exon_number "3"; FPKM "4.1633910870"; frac "1.000000"; conf_lo "3.451986"; conf_hi "4.874796"; cov "24.432733";
Chr1	Cufflinks	transcript	11661815	11662122	1	+	.	gene_id "AT1G32337"; transcript_id "AT1G32337.1"; FPKM "0.0000000000"; frac "0.000000"; conf_lo "0.000000"; conf_hi "0.000000"; cov "0.000000"; full_read_support "no";
Chr1	Cufflinks	exon	11661815	11661934	1	+	.	gene_id "AT1G32337"; transcript_id "AT1G32337.1"; exon_number "1"; FPKM "0.0000000000"; frac "0.000000"; conf_lo "0.000000"; conf_hi "0.000000"; cov "0.000000";
Chr1	Cufflinks	exon	11662084	11662122	1	+	.	gene_id "AT1G32337"; transcript_id "AT1G32337.1"; exon_number "2"; FPKM "0.0000000000"; frac "0.000000"; conf_lo "0.000000"; conf_hi "0.000000"; cov "0.000000";
Chr1	Cufflinks	transcript	11662992	11666124	215	-	.	gene_id "CUFF.9559"; transcript_id "CUFF.9559.1"; FPKM "0.4808361139"; frac "0.110452"; conf_lo "0.212582"; conf_hi "0.749090"; cov "2.821857"; full_read_support "yes";
Chr1	Cufflinks	exon	11662992	11663590	215	-	.	gene_id "CUFF.9559"; transcript_id "CUFF.9559.1"; exon_number "1"; FPKM "0.4808361139"; frac "0.110452"; conf_lo "0.212582"; conf_hi "0.749090"; cov "2.821857";
Chr1	Cufflinks	exon	11663683	11663848	215	-	.	gene_id "CUFF.9559"; transcript_id "CUFF.9559.1"; exon_number "2"; FPKM "0.4808361139"; frac "0.110452"; conf_lo "0.212582"; conf_hi "0.749090"; cov "2.821857";
Chr1	Cufflinks	exon	11663937	11664163	215	-	.	gene_id "CUFF.9559"; transcript_id "CUFF.9559.1"; exon_number "3"; FPKM "0.4808361139"; frac "0.110452"; conf_lo "0.212582"; conf_hi "0.749090"; cov "2.821857";
Chr1	Cufflinks	exon	11664237	11664624	215	-	.	gene_id "CUFF.9559"; transcript_id "CUFF.9559.1"; exon_number "4"; FPKM "0.4808361139"; frac "0.110452"; conf_lo "0.212582"; conf_hi "0.749090"; cov "2.821857";
Chr1	Cufflinks	exon	11664701	11665206	215	-	.	gene_id "CUFF.9559"; transcript_id "CUFF.9559.1"; exon_number "5"; FPKM "0.4808361139"; frac "0.110452"; conf_lo "0.212582"; conf_hi "0.749090"; cov "2.821857";
Chr1	Cufflinks	exon	11665292	11665698	215	-	.	gene_id "CUFF.9559"; transcript_id "CUFF.9559.1"; exon_number "6"; FPKM "0.4808361139"; frac "0.110452"; conf_lo "0.212582"; conf_hi "0.749090"; cov "2.821857";
Chr1	Cufflinks	exon	11665768	11666124	215	-	.	gene_id "CUFF.9559"; transcript_id "CUFF.9559.1"; exon_number "7"; FPKM "0.4808361139"; frac "0.110452"; conf_lo "0.212582"; conf_hi "0.749090"; cov "2.821857";
Chr1	Cufflinks	transcript	11662992	11666124	792	-	.	gene_id "CUFF.9559"; transcript_id "CUFF.9559.2"; FPKM "1.7640435594"; frac "0.413483"; conf_lo "1.294991"; conf_hi "2.233096"; cov "10.352549"; full_read_support "yes";
Chr1	Cufflinks	exon	11662992	11663590	792	-	.	gene_id "CUFF.9559"; transcript_id "CUFF.9559.2"; exon_number "1"; FPKM "1.7640435594"; frac "0.413483"; conf_lo "1.294991"; conf_hi "2.233096"; cov "10.352549";
Chr1	Cufflinks	exon	11663683	11663848	792	-	.	gene_id "CUFF.9559"; transcript_id "CUFF.9559.2"; exon_number "2"; FPKM "1.7640435594"; frac "0.413483"; conf_lo "1.294991"; conf_hi "2.233096"; cov "10.352549";
Chr1	Cufflinks	exon	11663937	11664163	792	-	.	gene_id "CUFF.9559"; transcript_id "CUFF.9559.2"; exon_number "3"; FPKM "1.7640435594"; frac "0.413483"; conf_lo "1.294991"; conf_hi "2.233096"; cov "10.352549";
Chr1	Cufflinks	exon	11664237	11665206	792	-	.	gene_id "CUFF.9559"; transcript_id "CUFF.9559.2"; exon_number "4"; FPKM "1.7640435594"; frac "0.413483"; conf_lo "1.294991"; conf_hi "2.233096"; cov "10.352549";
Chr1	Cufflinks	exon	11665292	11665366	792	-	.	gene_id "CUFF.9559"; transcript_id "CUFF.9559.2"; exon_number "5"; FPKM "1.7640435594"; frac "0.413483"; conf_lo "1.294991"; conf_hi "2.233096"; cov "10.352549";
Chr1	Cufflinks	exon	11665462	11666124	792	-	.	gene_id "CUFF.9559"; transcript_id "CUFF.9559.2"; exon_number "6"; FPKM "1.7640435594"; frac "0.413483"; conf_lo "1.294991"; conf_hi "2.233096"; cov "10.352549";
Chr1	Cufflinks	transcript	11663070	11666058	1000	-	.	gene_id "CUFF.9559"; transcript_id "AT1G32340.1"; FPKM "2.2269402717"; frac "0.476064"; conf_lo "1.687913"; conf_hi "2.765968"; cov "13.069127"; full_read_support "yes";
Chr1	Cufflinks	exon	11663070	11663590	1000	-	.	gene_id "CUFF.9559"; transcript_id "AT1G32340.1"; exon_number "1"; FPKM "2.2269402717"; frac "0.476064"; conf_lo "1.687913"; conf_hi "2.765968"; cov "13.069127";
Chr1	Cufflinks	exon	11663683	11663848	1000	-	.	gene_id "CUFF.9559"; transcript_id "AT1G32340.1"; exon_number "2"; FPKM "2.2269402717"; frac "0.476064"; conf_lo "1.687913"; conf_hi "2.765968"; cov "13.069127";
Chr1	Cufflinks	exon	11663937	11664163	1000	-	.	gene_id "CUFF.9559"; transcript_id "AT1G32340.1"; exon_number "3"; FPKM "2.2269402717"; frac "0.476064"; conf_lo "1.687913"; conf_hi "2.765968"; cov "13.069127";
Chr1	Cufflinks	exon	11664237	11664622	1000	-	.	gene_id "CUFF.9559"; transcript_id "AT1G32340.1"; exon_number "4"; FPKM "2.2269402717"; frac "0.476064"; conf_lo "1.687913"; conf_hi "2.765968"; cov "13.069127";
Chr1	Cufflinks	exon	11664699	11665206	1000	-	.	gene_id "CUFF.9559"; transcript_id "AT1G32340.1"; exon_number "5"; FPKM "2.2269402717"; frac "0.476064"; conf_lo "1.687913"; conf_hi "2.765968"; cov "13.069127";
Chr1	Cufflinks	exon	11665292	11665366	1000	-	.	gene_id "CUFF.9559"; transcript_id "AT1G32340.1"; exon_number "6"; FPKM "2.2269402717"; frac "0.476064"; conf_lo "1.687913"; conf_hi "2.765968"; cov "13.069127";
Chr1	Cufflinks	exon	11665462	11666058	1000	-	.	gene_id "CUFF.9559"; transcript_id "AT1G32340.1"; exon_number "7"; FPKM "2.2269402717"; frac "0.476064"; conf_lo "1.687913"; conf_hi "2.765968"; cov "13.069127";
Chr1	Cufflinks	transcript	11666977	11668690	1	-	.	gene_id "AT1G32350"; transcript_id "AT1G32350.1"; FPKM "0.0000000000"; frac "0.000000"; conf_lo "0.000000"; conf_hi "0.000000"; cov "0.000000"; full_read_support "no";
Chr1	Cufflinks	exon	11666977	11667296	1	-	.	gene_id "AT1G32350"; transcript_id "AT1G32350.1"; exon_number "1"; FPKM "0.0000000000"; frac "0.000000"; conf_lo "0.000000"; conf_hi "0.000000"; cov "0.000000";
Chr1	Cufflinks	exon	11667394	11667688	1	-	.	gene_id "AT1G32350"; transcript_id "AT1G32350.1"; exon_number "2"; FPKM "0.0000000000"; frac "0.000000"; conf_lo "0.000000"; conf_hi "0.000000"; cov "0.000000";
Chr1	Cufflinks	exon	11667869	11668062	1	-	.	gene_id "AT1G32350"; transcript_id "AT1G32350.1"; exon_number "3"; FPKM "0.0000000000"; frac "0.000000"; conf_lo "0.000000"; conf_hi "0.000000"; cov "0.000000";
Chr1	Cufflinks	exon	11668162	11668690	1	-	.	gene_id "AT1G32350"; transcript_id "AT1G32350.1"; exon_number "4"; FPKM "0.0000000000"; frac "0.000000"; conf_lo "0.000000"; conf_hi "0.000000"; cov "0.000000";
Chr1	Cufflinks	transcript	11672191	11672398	1000	-	.	gene_id "CUFF.9560"; transcript_id "CUFF.9560.1"; FPKM "597.1792759642"; frac "1.000000"; conf_lo "518.843355"; conf_hi "675.515197"; cov "3457.612120"; full_read_support "yes";
Chr1	Cufflinks	exon	11672191	11672398	1000	-	.	gene_id "CUFF.9560"; transcript_id "CUFF.9560.1"; exon_number "1"; FPKM "597.1792759642"; frac "1.000000"; conf_lo "518.843355"; conf_hi "675.515197"; cov "3457.612120";
Chr1	Cufflinks	transcript	11672931	11675339	1000	+	.	gene_id "AT1G32360"; transcript_id "AT1G32360.1"; FPKM "6.8876234979"; frac "1.000000"; conf_lo "5.875695"; conf_hi "7.899552"; cov "40.458590"; full_read_support "yes";
Chr1	Cufflinks	exon	11672931	11674189	1000	+	.	gene_id "AT1G32360"; transcript_id "AT1G32360.1"; exon_number "1"; FPKM "6.8876234979"; frac "1.000000"; conf_lo "5.875695"; conf_hi "7.899552"; cov "40.458590";
Chr1	Cufflinks	exon	11674873	11675339	1000	+	.	gene_id "AT1G32360"; transcript_id "AT1G32360.1"; exon_number "2"; FPKM "6.8876234979"; frac "1.000000"; conf_lo "5.875695"; conf_hi "7.899552"; cov "40.458590";
Chr1	Cufflinks	transcript	11675531	11676748	1	+	.	gene_id "AT1G32361"; transcript_id "AT1G32361.1"; FPKM "0.0000000000"; frac "0.000000"; conf_lo "0.000000"; conf_hi "0.000000"; cov "0.000000"; full_read_support "no";
Chr1	Cufflinks	exon	11675531	11676748	1	+	.	gene_id "AT1G32361"; transcript_id "AT1G32361.1"; exon_number "1"; FPKM "0.0000000000"; frac "0.000000"; conf_lo "0.000000"; conf_hi "0.000000"; cov "0.000000";
Chr1	Cufflinks	transcript	11676961	11678447	362	+	.	gene_id "CUFF.9561"; transcript_id "AT1G32370.4"; FPKM "2.1176678950"; frac "0.229904"; conf_lo "1.067534"; conf_hi "3.167802"; cov "12.435934"; full_read_support "yes";
Chr1	Cufflinks	exon	11676961	11677145	362	+	.	gene_id "CUFF.9561"; transcript_id "AT1G32370.4"; exon_number "1"; FPKM "2.1176678950"; frac "0.229904"; conf_lo "1.067534"; conf_hi "3.167802"; cov "12.435934";
Chr1	Cufflinks	exon	11677439	11677504	362	+	.	gene_id "CUFF.9561"; transcript_id "AT1G32370.4"; exon_number "2"; FPKM "2.1176678950"; frac "0.229904"; conf_lo "1.067534"; conf_hi "3.167802"; cov "12.435934";
Chr1	Cufflinks	exon	11677587	11677651	362	+	.	gene_id "CUFF.9561"; transcript_id "AT1G32370.4"; exon_number "3"; FPKM "2.1176678950"; frac "0.229904"; conf_lo "1.067534"; conf_hi "3.167802"; cov "12.435934";
Chr1	Cufflinks	exon	11677833	11677923	362	+	.	gene_id "CUFF.9561"; transcript_id "AT1G32370.4"; exon_number "4"; FPKM "2.1176678950"; frac "0.229904"; conf_lo "1.067534"; conf_hi "3.167802"; cov "12.435934";
Chr1	Cufflinks	exon	11678024	11678447	362	+	.	gene_id "CUFF.9561"; transcript_id "AT1G32370.4"; exon_number "5"; FPKM "2.1176678950"; frac "0.229904"; conf_lo "1.067534"; conf_hi "3.167802"; cov "12.435934";
Chr1	Cufflinks	transcript	11676961	11678730	297	+	.	gene_id "CUFF.9561"; transcript_id "CUFF.9561.2"; FPKM "1.7374404954"; frac "0.302971"; conf_lo "0.994148"; conf_hi "2.480733"; cov "10.203062"; full_read_support "yes";
Chr1	Cufflinks	exon	11676961	11677145	297	+	.	gene_id "CUFF.9561"; transcript_id "CUFF.9561.2"; exon_number "1"; FPKM "1.7374404954"; frac "0.302971"; conf_lo "0.994148"; conf_hi "2.480733"; cov "10.203062";
Chr1	Cufflinks	exon	11677439	11677504	297	+	.	gene_id "CUFF.9561"; transcript_id "CUFF.9561.2"; exon_number "2"; FPKM "1.7374404954"; frac "0.302971"; conf_lo "0.994148"; conf_hi "2.480733"; cov "10.203062";
Chr1	Cufflinks	exon	11677587	11677651	297	+	.	gene_id "CUFF.9561"; transcript_id "CUFF.9561.2"; exon_number "3"; FPKM "1.7374404954"; frac "0.302971"; conf_lo "0.994148"; conf_hi "2.480733"; cov "10.203062";
Chr1	Cufflinks	exon	11677833	11678730	297	+	.	gene_id "CUFF.9561"; transcript_id "CUFF.9561.2"; exon_number "4"; FPKM "1.7374404954"; frac "0.302971"; conf_lo "0.994148"; conf_hi "2.480733"; cov "10.203062";
Chr1	Cufflinks	transcript	11676962	11678007	1000	+	.	gene_id "CUFF.9561"; transcript_id "AT1G32370.1"; FPKM "5.8429704265"; frac "0.292055"; conf_lo "3.261251"; conf_hi "8.424690"; cov "34.312650"; full_read_support "yes";
Chr1	Cufflinks	exon	11676962	11677145	1000	+	.	gene_id "CUFF.9561"; transcript_id "AT1G32370.1"; exon_number "1"; FPKM "5.8429704265"; frac "0.292055"; conf_lo "3.261251"; conf_hi "8.424690"; cov "34.312650";
Chr1	Cufflinks	exon	11677439	11677504	1000	+	.	gene_id "CUFF.9561"; transcript_id "AT1G32370.1"; exon_number "2"; FPKM "5.8429704265"; frac "0.292055"; conf_lo "3.261251"; conf_hi "8.424690"; cov "34.312650";
Chr1	Cufflinks	exon	11677587	11677651	1000	+	.	gene_id "CUFF.9561"; transcript_id "AT1G32370.1"; exon_number "3"; FPKM "5.8429704265"; frac "0.292055"; conf_lo "3.261251"; conf_hi "8.424690"; cov "34.312650";
Chr1	Cufflinks	exon	11677833	11678007	1000	+	.	gene_id "CUFF.9561"; transcript_id "AT1G32370.1"; exon_number "4"; FPKM "5.8429704265"; frac "0.292055"; conf_lo "3.261251"; conf_hi "8.424690"; cov "34.312650";
Chr1	Cufflinks	transcript	11676962	11678316	1	+	.	gene_id "CUFF.9561"; transcript_id "AT1G32370.3"; FPKM "0.0000000000"; frac "0.000000"; conf_lo "0.000000"; conf_hi "0.219188"; cov "0.000000"; full_read_support "no";
Chr1	Cufflinks	exon	11676962	11677145	1	+	.	gene_id "CUFF.9561"; transcript_id "AT1G32370.3"; exon_number "1"; FPKM "0.0000000000"; frac "0.000000"; conf_lo "0.000000"; conf_hi "0.219188"; cov "0.000000";
Chr1	Cufflinks	exon	11677439	11677504	1	+	.	gene_id "CUFF.9561"; transcript_id "AT1G32370.3"; exon_number "2"; FPKM "0.0000000000"; frac "0.000000"; conf_lo "0.000000"; conf_hi "0.219188"; cov "0.000000";
Chr1	Cufflinks	exon	11677587	11677651	1	+	.	gene_id "CUFF.9561"; transcript_id "AT1G32370.3"; exon_number "3"; FPKM "0.0000000000"; frac "0.000000"; conf_lo "0.000000"; conf_hi "0.219188"; cov "0.000000";
Chr1	Cufflinks	exon	11677833	11677923	1	+	.	gene_id "CUFF.9561"; transcript_id "AT1G32370.3"; exon_number "4"; FPKM "0.0000000000"; frac "0.000000"; conf_lo "0.000000"; conf_hi "0.219188"; cov "0.000000";
Chr1	Cufflinks	exon	11678058	11678316	1	+	.	gene_id "CUFF.9561"; transcript_id "AT1G32370.3"; exon_number "5"; FPKM "0.0000000000"; frac "0.000000"; conf_lo "0.000000"; conf_hi "0.219188"; cov "0.000000";
Chr1	Cufflinks	transcript	11676962	11678449	290	+	.	gene_id "CUFF.9561"; transcript_id "AT1G32370.2"; FPKM "1.6958000221"; frac "0.175071"; conf_lo "0.628844"; conf_hi "2.762756"; cov "9.958529"; full_read_support "yes";
Chr1	Cufflinks	exon	11676962	11677145	290	+	.	gene_id "CUFF.9561"; transcript_id "AT1G32370.2"; exon_number "1"; FPKM "1.6958000221"; frac "0.175071"; conf_lo "0.628844"; conf_hi "2.762756"; cov "9.958529";
Chr1	Cufflinks	exon	11677439	11677504	290	+	.	gene_id "CUFF.9561"; transcript_id "AT1G32370.2"; exon_number "2"; FPKM "1.6958000221"; frac "0.175071"; conf_lo "0.628844"; conf_hi "2.762756"; cov "9.958529";
Chr1	Cufflinks	exon	11677587	11677651	290	+	.	gene_id "CUFF.9561"; transcript_id "AT1G32370.2"; exon_number "3"; FPKM "1.6958000221"; frac "0.175071"; conf_lo "0.628844"; conf_hi "2.762756"; cov "9.958529";
Chr1	Cufflinks	exon	11677833	11677925	290	+	.	gene_id "CUFF.9561"; transcript_id "AT1G32370.2"; exon_number "4"; FPKM "1.6958000221"; frac "0.175071"; conf_lo "0.628844"; conf_hi "2.762756"; cov "9.958529";
Chr1	Cufflinks	exon	11678058	11678449	290	+	.	gene_id "CUFF.9561"; transcript_id "AT1G32370.2"; exon_number "5"; FPKM "1.6958000221"; frac "0.175071"; conf_lo "0.628844"; conf_hi "2.762756"; cov "9.958529";
Chr1	Cufflinks	transcript	11679230	11680679	1000	+	.	gene_id "CUFF.9562"; transcript_id "AT1G32375.1"; FPKM "0.0954360063"; frac "1.000000"; conf_lo "0.000000"; conf_hi "0.261015"; cov "0.558050"; full_read_support "no";
Chr1	Cufflinks	exon	11679230	11680084	1000	+	.	gene_id "CUFF.9562"; transcript_id "AT1G32375.1"; exon_number "1"; FPKM "0.0954360063"; frac "1.000000"; conf_lo "0.000000"; conf_hi "0.261015"; cov "0.558050";
Chr1	Cufflinks	exon	11680169	11680303	1000	+	.	gene_id "CUFF.9562"; transcript_id "AT1G32375.1"; exon_number "2"; FPKM "0.0954360063"; frac "1.000000"; conf_lo "0.000000"; conf_hi "0.261015"; cov "0.558050";
Chr1	Cufflinks	exon	11680401	11680679	1000	+	.	gene_id "CUFF.9562"; transcript_id "AT1G32375.1"; exon_number "3"; FPKM "0.0954360063"; frac "1.000000"; conf_lo "0.000000"; conf_hi "0.261015"; cov "0.558050";
Chr1	Cufflinks	transcript	11681752	11684478	1000	+	.	gene_id "CUFF.9563"; transcript_id "AT1G32380.1"; FPKM "5.9242802282"; frac "1.000000"; conf_lo "4.992371"; conf_hi "6.856189"; cov "34.799942"; full_read_support "yes";
Chr1	Cufflinks	exon	11681752	11682176	1000	+	.	gene_id "CUFF.9563"; transcript_id "AT1G32380.1"; exon_number "1"; FPKM "5.9242802282"; frac "1.000000"; conf_lo "4.992371"; conf_hi "6.856189"; cov "34.799942";
Chr1	Cufflinks	exon	11682589	11682753	1000	+	.	gene_id "CUFF.9563"; transcript_id "AT1G32380.1"; exon_number "2"; FPKM "5.9242802282"; frac "1.000000"; conf_lo "4.992371"; conf_hi "6.856189"; cov "34.799942";
Chr1	Cufflinks	exon	11682840	11683088	1000	+	.	gene_id "CUFF.9563"; transcript_id "AT1G32380.1"; exon_number "3"; FPKM "5.9242802282"; frac "1.000000"; conf_lo "4.992371"; conf_hi "6.856189"; cov "34.799942";
Chr1	Cufflinks	exon	11683168	11683311	1000	+	.	gene_id "CUFF.9563"; transcript_id "AT1G32380.1"; exon_number "4"; FPKM "5.9242802282"; frac "1.000000"; conf_lo "4.992371"; conf_hi "6.856189"; cov "34.799942";
Chr1	Cufflinks	exon	11683399	11683566	1000	+	.	gene_id "CUFF.9563"; transcript_id "AT1G32380.1"; exon_number "5"; FPKM "5.9242802282"; frac "1.000000"; conf_lo "4.992371"; conf_hi "6.856189"; cov "34.799942";
Chr1	Cufflinks	exon	11683644	11683713	1000	+	.	gene_id "CUFF.9563"; transcript_id "AT1G32380.1"; exon_number "6"; FPKM "5.9242802282"; frac "1.000000"; conf_lo "4.992371"; conf_hi "6.856189"; cov "34.799942";
Chr1	Cufflinks	exon	11683877	11683958	1000	+	.	gene_id "CUFF.9563"; transcript_id "AT1G32380.1"; exon_number "7"; FPKM "5.9242802282"; frac "1.000000"; conf_lo "4.992371"; conf_hi "6.856189"; cov "34.799942";
Chr1	Cufflinks	exon	11684049	11684478	1000	+	.	gene_id "CUFF.9563"; transcript_id "AT1G32380.1"; exon_number "8"; FPKM "5.9242802282"; frac "1.000000"; conf_lo "4.992371"; conf_hi "6.856189"; cov "34.799942";
Chr1	Cufflinks	transcript	11684696	11685635	1000	+	.	gene_id "CUFF.9564"; transcript_id "CUFF.9564.1"; FPKM "19.7772797978"; frac "1.000000"; conf_lo "17.281240"; conf_hi "22.273320"; cov "116.156185"; full_read_support "yes";
Chr1	Cufflinks	exon	11684696	11685635	1000	+	.	gene_id "CUFF.9564"; transcript_id "CUFF.9564.1"; exon_number "1"; FPKM "19.7772797978"; frac "1.000000"; conf_lo "17.281240"; conf_hi "22.273320"; cov "116.156185";
Chr1	Cufflinks	transcript	11685060	11685144	1	+	.	gene_id "CUFF.9564"; transcript_id "AT1G32385.1"; FPKM "0.0000000000"; frac "0.000000"; conf_lo "0.000000"; conf_hi "1.201141"; cov "0.000000"; full_read_support "no";
Chr1	Cufflinks	exon	11685060	11685144	1	+	.	gene_id "CUFF.9564"; transcript_id "AT1G32385.1"; exon_number "1"; FPKM "0.0000000000"; frac "0.000000"; conf_lo "0.000000"; conf_hi "1.201141"; cov "0.000000";
Chr1	Cufflinks	transcript	11688129	11688707	1	+	.	gene_id "AT1G32390"; transcript_id "AT1G32390.1"; FPKM "0.0000000000"; frac "0.000000"; conf_lo "0.000000"; conf_hi "0.000000"; cov "0.000000"; full_read_support "no";
Chr1	Cufflinks	exon	11688129	11688707	1	+	.	gene_id "AT1G32390"; transcript_id "AT1G32390.1"; exon_number "1"; FPKM "0.0000000000"; frac "0.000000"; conf_lo "0.000000"; conf_hi "0.000000"; cov "0.000000";
Chr1	Cufflinks	transcript	11689106	11691531	1000	-	.	gene_id "CUFF.9565"; transcript_id "AT1G32400.1"; FPKM "32.3219014367"; frac "1.000000"; conf_lo "29.585333"; conf_hi "35.058470"; cov "189.826090"; full_read_support "yes";
Chr1	Cufflinks	exon	11689106	11689500	1000	-	.	gene_id "CUFF.9565"; transcript_id "AT1G32400.1"; exon_number "1"; FPKM "32.3219014367"; frac "1.000000"; conf_lo "29.585333"; conf_hi "35.058470"; cov "189.826090";
Chr1	Cufflinks	exon	11689585	11689794	1000	-	.	gene_id "CUFF.9565"; transcript_id "AT1G32400.1"; exon_number "2"; FPKM "32.3219014367"; frac "1.000000"; conf_lo "29.585333"; conf_hi "35.058470"; cov "189.826090";
Chr1	Cufflinks	exon	11689949	11690053	1000	-	.	gene_id "CUFF.9565"; transcript_id "AT1G32400.1"; exon_number "3"; FPKM "32.3219014367"; frac "1.000000"; conf_lo "29.585333"; conf_hi "35.058470"; cov "189.826090";
Chr1	Cufflinks	exon	11690182	11690262	1000	-	.	gene_id "CUFF.9565"; transcript_id "AT1G32400.1"; exon_number "4"; FPKM "32.3219014367"; frac "1.000000"; conf_lo "29.585333"; conf_hi "35.058470"; cov "189.826090";
Chr1	Cufflinks	exon	11690429	11690528	1000	-	.	gene_id "CUFF.9565"; transcript_id "AT1G32400.1"; exon_number "5"; FPKM "32.3219014367"; frac "1.000000"; conf_lo "29.585333"; conf_hi "35.058470"; cov "189.826090";
Chr1	Cufflinks	exon	11690635	11690956	1000	-	.	gene_id "CUFF.9565"; transcript_id "AT1G32400.1"; exon_number "6"; FPKM "32.3219014367"; frac "1.000000"; conf_lo "29.585333"; conf_hi "35.058470"; cov "189.826090";
Chr1	Cufflinks	exon	11691366	11691531	1000	-	.	gene_id "CUFF.9565"; transcript_id "AT1G32400.1"; exon_number "7"; FPKM "32.3219014367"; frac "1.000000"; conf_lo "29.585333"; conf_hi "35.058470"; cov "189.826090";
Chr1	Cufflinks	transcript	11689106	11691465	1	-	.	gene_id "CUFF.9565"; transcript_id "AT1G32400.2"; FPKM "0.0000000000"; frac "0.000000"; conf_lo "0.000000"; conf_hi "0.078248"; cov "0.000000"; full_read_support "no";
Chr1	Cufflinks	exon	11689106	11689500	1	-	.	gene_id "CUFF.9565"; transcript_id "AT1G32400.2"; exon_number "1"; FPKM "0.0000000000"; frac "0.000000"; conf_lo "0.000000"; conf_hi "0.078248"; cov "0.000000";
Chr1	Cufflinks	exon	11689585	11689794	1	-	.	gene_id "CUFF.9565"; transcript_id "AT1G32400.2"; exon_number "2"; FPKM "0.0000000000"; frac "0.000000"; conf_lo "0.000000"; conf_hi "0.078248"; cov "0.000000";
Chr1	Cufflinks	exon	11689949	11690053	1	-	.	gene_id "CUFF.9565"; transcript_id "AT1G32400.2"; exon_number "3"; FPKM "0.0000000000"; frac "0.000000"; conf_lo "0.000000"; conf_hi "0.078248"; cov "0.000000";
Chr1	Cufflinks	exon	11690182	11690262	1	-	.	gene_id "CUFF.9565"; transcript_id "AT1G32400.2"; exon_number "4"; FPKM "0.0000000000"; frac "0.000000"; conf_lo "0.000000"; conf_hi "0.078248"; cov "0.000000";
Chr1	Cufflinks	exon	11690429	11690528	1	-	.	gene_id "CUFF.9565"; transcript_id "AT1G32400.2"; exon_number "5"; FPKM "0.0000000000"; frac "0.000000"; conf_lo "0.000000"; conf_hi "0.078248"; cov "0.000000";
Chr1	Cufflinks	exon	11690635	11691147	1	-	.	gene_id "CUFF.9565"; transcript_id "AT1G32400.2"; exon_number "6"; FPKM "0.0000000000"; frac "0.000000"; conf_lo "0.000000"; conf_hi "0.078248"; cov "0.000000";
Chr1	Cufflinks	exon	11691366	11691465	1	-	.	gene_id "CUFF.9565"; transcript_id "AT1G32400.2"; exon_number "7"; FPKM "0.0000000000"; frac "0.000000"; conf_lo "0.000000"; conf_hi "0.078248"; cov "0.000000";
Chr1	Cufflinks	transcript	11689108	11691465	1	-	.	gene_id "CUFF.9565"; transcript_id "AT1G32400.3"; FPKM "0.0000000000"; frac "0.000000"; conf_lo "0.000000"; conf_hi "0.067134"; cov "0.000000"; full_read_support "yes";
Chr1	Cufflinks	exon	11689108	11689500	1	-	.	gene_id "CUFF.9565"; transcript_id "AT1G32400.3"; exon_number "1"; FPKM "0.0000000000"; frac "0.000000"; conf_lo "0.000000"; conf_hi "0.067134"; cov "0.000000";
Chr1	Cufflinks	exon	11689585	11689794	1	-	.	gene_id "CUFF.9565"; transcript_id "AT1G32400.3"; exon_number "2"; FPKM "0.0000000000"; frac "0.000000"; conf_lo "0.000000"; conf_hi "0.067134"; cov "0.000000";
Chr1	Cufflinks	exon	11689949	11690053	1	-	.	gene_id "CUFF.9565"; transcript_id "AT1G32400.3"; exon_number "3"; FPKM "0.0000000000"; frac "0.000000"; conf_lo "0.000000"; conf_hi "0.067134"; cov "0.000000";
Chr1	Cufflinks	exon	11690182	11690262	1	-	.	gene_id "CUFF.9565"; transcript_id "AT1G32400.3"; exon_number "4"; FPKM "0.0000000000"; frac "0.000000"; conf_lo "0.000000"; conf_hi "0.067134"; cov "0.000000";
Chr1	Cufflinks	exon	11690429	11690528	1	-	.	gene_id "CUFF.9565"; transcript_id "AT1G32400.3"; exon_number "5"; FPKM "0.0000000000"; frac "0.000000"; conf_lo "0.000000"; conf_hi "0.067134"; cov "0.000000";
Chr1	Cufflinks	exon	11690635	11691465	1	-	.	gene_id "CUFF.9565"; transcript_id "AT1G32400.3"; exon_number "6"; FPKM "0.0000000000"; frac "0.000000"; conf_lo "0.000000"; conf_hi "0.067134"; cov "0.000000";
Chr1	Cufflinks	transcript	11693799	11695391	642	+	.	gene_id "CUFF.9566"; transcript_id "CUFF.9566.1"; FPKM "5.8458493520"; frac "0.280471"; conf_lo "3.943181"; conf_hi "7.748518"; cov "34.334884"; full_read_support "yes";
Chr1	Cufflinks	exon	11693799	11693925	642	+	.	gene_id "CUFF.9566"; transcript_id "CUFF.9566.1"; exon_number "1"; FPKM "5.8458493520"; frac "0.280471"; conf_lo "3.943181"; conf_hi "7.748518"; cov "34.334884";
Chr1	Cufflinks	exon	11694375	11694496	642	+	.	gene_id "CUFF.9566"; transcript_id "CUFF.9566.1"; exon_number "2"; FPKM "5.8458493520"; frac "0.280471"; conf_lo "3.943181"; conf_hi "7.748518"; cov "34.334884";
Chr1	Cufflinks	exon	11694606	11694645	642	+	.	gene_id "CUFF.9566"; transcript_id "CUFF.9566.1"; exon_number "3"; FPKM "5.8458493520"; frac "0.280471"; conf_lo "3.943181"; conf_hi "7.748518"; cov "34.334884";
Chr1	Cufflinks	exon	11694857	11694941	642	+	.	gene_id "CUFF.9566"; transcript_id "CUFF.9566.1"; exon_number "4"; FPKM "5.8458493520"; frac "0.280471"; conf_lo "3.943181"; conf_hi "7.748518"; cov "34.334884";
Chr1	Cufflinks	exon	11695099	11695391	642	+	.	gene_id "CUFF.9566"; transcript_id "CUFF.9566.1"; exon_number "5"; FPKM "5.8458493520"; frac "0.280471"; conf_lo "3.943181"; conf_hi "7.748518"; cov "34.334884";
Chr1	Cufflinks	transcript	11693799	11695566	240	+	.	gene_id "CUFF.9566"; transcript_id "AT1G32410.3"; FPKM "2.1844371176"; frac "0.144011"; conf_lo "1.045573"; conf_hi "3.323301"; cov "12.830025"; full_read_support "yes";
Chr1	Cufflinks	exon	11693799	11693925	240	+	.	gene_id "CUFF.9566"; transcript_id "AT1G32410.3"; exon_number "1"; FPKM "2.1844371176"; frac "0.144011"; conf_lo "1.045573"; conf_hi "3.323301"; cov "12.830025";
Chr1	Cufflinks	exon	11694375	11694496	240	+	.	gene_id "CUFF.9566"; transcript_id "AT1G32410.3"; exon_number "2"; FPKM "2.1844371176"; frac "0.144011"; conf_lo "1.045573"; conf_hi "3.323301"; cov "12.830025";
Chr1	Cufflinks	exon	11694606	11694645	240	+	.	gene_id "CUFF.9566"; transcript_id "AT1G32410.3"; exon_number "3"; FPKM "2.1844371176"; frac "0.144011"; conf_lo "1.045573"; conf_hi "3.323301"; cov "12.830025";
Chr1	Cufflinks	exon	11694857	11694941	240	+	.	gene_id "CUFF.9566"; transcript_id "AT1G32410.3"; exon_number "4"; FPKM "2.1844371176"; frac "0.144011"; conf_lo "1.045573"; conf_hi "3.323301"; cov "12.830025";
Chr1	Cufflinks	exon	11695099	11695566	240	+	.	gene_id "CUFF.9566"; transcript_id "AT1G32410.3"; exon_number "5"; FPKM "2.1844371176"; frac "0.144011"; conf_lo "1.045573"; conf_hi "3.323301"; cov "12.830025";
Chr1	Cufflinks	transcript	11693828	11695566	1	+	.	gene_id "CUFF.9566"; transcript_id "AT1G32410.5"; FPKM "0.0000000000"; frac "0.000000"; conf_lo "0.000000"; conf_hi "0.167428"; cov "0.000000"; full_read_support "yes";
Chr1	Cufflinks	exon	11693828	11693921	1	+	.	gene_id "CUFF.9566"; transcript_id "AT1G32410.5"; exon_number "1"; FPKM "0.0000000000"; frac "0.000000"; conf_lo "0.000000"; conf_hi "0.167428"; cov "0.000000";
Chr1	Cufflinks	exon	11694375	11694496	1	+	.	gene_id "CUFF.9566"; transcript_id "AT1G32410.5"; exon_number "2"; FPKM "0.0000000000"; frac "0.000000"; conf_lo "0.000000"; conf_hi "0.167428"; cov "0.000000";
Chr1	Cufflinks	exon	11694606	11694645	1	+	.	gene_id "CUFF.9566"; transcript_id "AT1G32410.5"; exon_number "3"; FPKM "0.0000000000"; frac "0.000000"; conf_lo "0.000000"; conf_hi "0.167428"; cov "0.000000";
Chr1	Cufflinks	exon	11694857	11694941	1	+	.	gene_id "CUFF.9566"; transcript_id "AT1G32410.5"; exon_number "4"; FPKM "0.0000000000"; frac "0.000000"; conf_lo "0.000000"; conf_hi "0.167428"; cov "0.000000";
Chr1	Cufflinks	exon	11695099	11695566	1	+	.	gene_id "CUFF.9566"; transcript_id "AT1G32410.5"; exon_number "5"; FPKM "0.0000000000"; frac "0.000000"; conf_lo "0.000000"; conf_hi "0.167428"; cov "0.000000";
Chr1	Cufflinks	transcript	11693832	11695566	1	+	.	gene_id "CUFF.9566"; transcript_id "AT1G32410.4"; FPKM "0.0000000000"; frac "0.000000"; conf_lo "0.000000"; conf_hi "0.166609"; cov "0.000000"; full_read_support "yes";
Chr1	Cufflinks	exon	11693832	11693921	1	+	.	gene_id "CUFF.9566"; transcript_id "AT1G32410.4"; exon_number "1"; FPKM "0.0000000000"; frac "0.000000"; conf_lo "0.000000"; conf_hi "0.166609"; cov "0.000000";
Chr1	Cufflinks	exon	11694368	11694496	1	+	.	gene_id "CUFF.9566"; transcript_id "AT1G32410.4"; exon_number "2"; FPKM "0.0000000000"; frac "0.000000"; conf_lo "0.000000"; conf_hi "0.166609"; cov "0.000000";
Chr1	Cufflinks	exon	11694606	11694645	1	+	.	gene_id "CUFF.9566"; transcript_id "AT1G32410.4"; exon_number "3"; FPKM "0.0000000000"; frac "0.000000"; conf_lo "0.000000"; conf_hi "0.166609"; cov "0.000000";
Chr1	Cufflinks	exon	11694857	11694941	1	+	.	gene_id "CUFF.9566"; transcript_id "AT1G32410.4"; exon_number "4"; FPKM "0.0000000000"; frac "0.000000"; conf_lo "0.000000"; conf_hi "0.166609"; cov "0.000000";
Chr1	Cufflinks	exon	11695099	11695566	1	+	.	gene_id "CUFF.9566"; transcript_id "AT1G32410.4"; exon_number "5"; FPKM "0.0000000000"; frac "0.000000"; conf_lo "0.000000"; conf_hi "0.166609"; cov "0.000000";
Chr1	Cufflinks	transcript	11693832	11695566	1	+	.	gene_id "CUFF.9566"; transcript_id "AT1G32410.1"; FPKM "0.0000000000"; frac "0.000000"; conf_lo "0.000000"; conf_hi "0.171362"; cov "0.000000"; full_read_support "no";
Chr1	Cufflinks	exon	11693832	11693925	1	+	.	gene_id "CUFF.9566"; transcript_id "AT1G32410.1"; exon_number "1"; FPKM "0.0000000000"; frac "0.000000"; conf_lo "0.000000"; conf_hi "0.171362"; cov "0.000000";
Chr1	Cufflinks	exon	11694389	11694496	1	+	.	gene_id "CUFF.9566"; transcript_id "AT1G32410.1"; exon_number "2"; FPKM "0.0000000000"; frac "0.000000"; conf_lo "0.000000"; conf_hi "0.171362"; cov "0.000000";
Chr1	Cufflinks	exon	11694606	11694645	1	+	.	gene_id "CUFF.9566"; transcript_id "AT1G32410.1"; exon_number "3"; FPKM "0.0000000000"; frac "0.000000"; conf_lo "0.000000"; conf_hi "0.171362"; cov "0.000000";
Chr1	Cufflinks	exon	11694857	11694941	1	+	.	gene_id "CUFF.9566"; transcript_id "AT1G32410.1"; exon_number "4"; FPKM "0.0000000000"; frac "0.000000"; conf_lo "0.000000"; conf_hi "0.171362"; cov "0.000000";
Chr1	Cufflinks	exon	11695099	11695566	1	+	.	gene_id "CUFF.9566"; transcript_id "AT1G32410.1"; exon_number "5"; FPKM "0.0000000000"; frac "0.000000"; conf_lo "0.000000"; conf_hi "0.171362"; cov "0.000000";
Chr1	Cufflinks	transcript	11693832	11695566	1000	+	.	gene_id "CUFF.9566"; transcript_id "AT1G32410.2"; FPKM "9.0977493358"; frac "0.575518"; conf_lo "7.153234"; conf_hi "11.042264"; cov "53.434522"; full_read_support "yes";
Chr1	Cufflinks	exon	11693832	11693925	1000	+	.	gene_id "CUFF.9566"; transcript_id "AT1G32410.2"; exon_number "1"; FPKM "9.0977493358"; frac "0.575518"; conf_lo "7.153234"; conf_hi "11.042264"; cov "53.434522";
Chr1	Cufflinks	exon	11694368	11694496	1000	+	.	gene_id "CUFF.9566"; transcript_id "AT1G32410.2"; exon_number "2"; FPKM "9.0977493358"; frac "0.575518"; conf_lo "7.153234"; conf_hi "11.042264"; cov "53.434522";
Chr1	Cufflinks	exon	11694606	11694645	1000	+	.	gene_id "CUFF.9566"; transcript_id "AT1G32410.2"; exon_number "3"; FPKM "9.0977493358"; frac "0.575518"; conf_lo "7.153234"; conf_hi "11.042264"; cov "53.434522";
Chr1	Cufflinks	exon	11694857	11694941	1000	+	.	gene_id "CUFF.9566"; transcript_id "AT1G32410.2"; exon_number "4"; FPKM "9.0977493358"; frac "0.575518"; conf_lo "7.153234"; conf_hi "11.042264"; cov "53.434522";
Chr1	Cufflinks	exon	11695099	11695566	1000	+	.	gene_id "CUFF.9566"; transcript_id "AT1G32410.2"; exon_number "5"; FPKM "9.0977493358"; frac "0.575518"; conf_lo "7.153234"; conf_hi "11.042264"; cov "53.434522";
Chr1	Cufflinks	transcript	11695611	11697896	1000	+	.	gene_id "AT1G32415"; transcript_id "AT1G32415.1"; FPKM "0.4647899970"; frac "1.000000"; conf_lo "0.251229"; conf_hi "0.678351"; cov "2.731461"; full_read_support "yes";
Chr1	Cufflinks	exon	11695611	11697896	1000	+	.	gene_id "AT1G32415"; transcript_id "AT1G32415.1"; exon_number "1"; FPKM "0.4647899970"; frac "1.000000"; conf_lo "0.251229"; conf_hi "0.678351"; cov "2.731461";
Chr1	Cufflinks	transcript	11701995	11702903	1	+	.	gene_id "AT1G32420"; transcript_id "AT1G32420.1"; FPKM "0.0000000000"; frac "0.000000"; conf_lo "0.000000"; conf_hi "0.000000"; cov "0.000000"; full_read_support "no";
Chr1	Cufflinks	exon	11701995	11702903	1	+	.	gene_id "AT1G32420"; transcript_id "AT1G32420.1"; exon_number "1"; FPKM "0.0000000000"; frac "0.000000"; conf_lo "0.000000"; conf_hi "0.000000"; cov "0.000000";
Chr1	Cufflinks	transcript	11704932	11706325	1	-	.	gene_id "AT1G32430"; transcript_id "AT1G32430.1"; FPKM "0.0000000000"; frac "0.000000"; conf_lo "0.000000"; conf_hi "0.000000"; cov "0.000000"; full_read_support "no";
Chr1	Cufflinks	exon	11704932	11705012	1	-	.	gene_id "AT1G32430"; transcript_id "AT1G32430.1"; exon_number "1"; FPKM "0.0000000000"; frac "0.000000"; conf_lo "0.000000"; conf_hi "0.000000"; cov "0.000000";
Chr1	Cufflinks	exon	11705177	11705625	1	-	.	gene_id "AT1G32430"; transcript_id "AT1G32430.1"; exon_number "2"; FPKM "0.0000000000"; frac "0.000000"; conf_lo "0.000000"; conf_hi "0.000000"; cov "0.000000";
Chr1	Cufflinks	exon	11705713	11706325	1	-	.	gene_id "AT1G32430"; transcript_id "AT1G32430.1"; exon_number "3"; FPKM "0.0000000000"; frac "0.000000"; conf_lo "0.000000"; conf_hi "0.000000"; cov "0.000000";
Chr1	Cufflinks	transcript	11712062	11714868	178	+	.	gene_id "CUFF.9567"; transcript_id "CUFF.9567.1"; FPKM "1.6231571226"; frac "0.159667"; conf_lo "1.090326"; conf_hi "2.155988"; cov "9.527259"; full_read_support "no";
Chr1	Cufflinks	exon	11712062	11712435	178	+	.	gene_id "CUFF.9567"; transcript_id "CUFF.9567.1"; exon_number "1"; FPKM "1.6231571226"; frac "0.159667"; conf_lo "1.090326"; conf_hi "2.155988"; cov "9.527259";
Chr1	Cufflinks	exon	11712590	11712856	178	+	.	gene_id "CUFF.9567"; transcript_id "CUFF.9567.1"; exon_number "2"; FPKM "1.6231571226"; frac "0.159667"; conf_lo "1.090326"; conf_hi "2.155988"; cov "9.527259";
Chr1	Cufflinks	exon	11712939	11713329	178	+	.	gene_id "CUFF.9567"; transcript_id "CUFF.9567.1"; exon_number "3"; FPKM "1.6231571226"; frac "0.159667"; conf_lo "1.090326"; conf_hi "2.155988"; cov "9.527259";
Chr1	Cufflinks	exon	11713427	11713537	178	+	.	gene_id "CUFF.9567"; transcript_id "CUFF.9567.1"; exon_number "4"; FPKM "1.6231571226"; frac "0.159667"; conf_lo "1.090326"; conf_hi "2.155988"; cov "9.527259";
Chr1	Cufflinks	exon	11713625	11713713	178	+	.	gene_id "CUFF.9567"; transcript_id "CUFF.9567.1"; exon_number "5"; FPKM "1.6231571226"; frac "0.159667"; conf_lo "1.090326"; conf_hi "2.155988"; cov "9.527259";
Chr1	Cufflinks	exon	11713801	11714120	178	+	.	gene_id "CUFF.9567"; transcript_id "CUFF.9567.1"; exon_number "6"; FPKM "1.6231571226"; frac "0.159667"; conf_lo "1.090326"; conf_hi "2.155988"; cov "9.527259";
Chr1	Cufflinks	exon	11714219	11714318	178	+	.	gene_id "CUFF.9567"; transcript_id "CUFF.9567.1"; exon_number "7"; FPKM "1.6231571226"; frac "0.159667"; conf_lo "1.090326"; conf_hi "2.155988"; cov "9.527259";
Chr1	Cufflinks	exon	11714405	11714553	178	+	.	gene_id "CUFF.9567"; transcript_id "CUFF.9567.1"; exon_number "8"; FPKM "1.6231571226"; frac "0.159667"; conf_lo "1.090326"; conf_hi "2.155988"; cov "9.527259";
Chr1	Cufflinks	exon	11714653	11714868	178	+	.	gene_id "CUFF.9567"; transcript_id "CUFF.9567.1"; exon_number "9"; FPKM "1.6231571226"; frac "0.159667"; conf_lo "1.090326"; conf_hi "2.155988"; cov "9.527259";
Chr1	Cufflinks	transcript	11712162	11715112	1000	+	.	gene_id "CUFF.9567"; transcript_id "AT1G32440.1"; FPKM "9.0876832706"; frac "0.840333"; conf_lo "7.924515"; conf_hi "10.250852"; cov "53.340933"; full_read_support "yes";
Chr1	Cufflinks	exon	11712162	11712435	1000	+	.	gene_id "CUFF.9567"; transcript_id "AT1G32440.1"; exon_number "1"; FPKM "9.0876832706"; frac "0.840333"; conf_lo "7.924515"; conf_hi "10.250852"; cov "53.340933";
Chr1	Cufflinks	exon	11712590	11712856	1000	+	.	gene_id "CUFF.9567"; transcript_id "AT1G32440.1"; exon_number "2"; FPKM "9.0876832706"; frac "0.840333"; conf_lo "7.924515"; conf_hi "10.250852"; cov "53.340933";
Chr1	Cufflinks	exon	11712939	11713104	1000	+	.	gene_id "CUFF.9567"; transcript_id "AT1G32440.1"; exon_number "3"; FPKM "9.0876832706"; frac "0.840333"; conf_lo "7.924515"; conf_hi "10.250852"; cov "53.340933";
Chr1	Cufflinks	exon	11713195	11713329	1000	+	.	gene_id "CUFF.9567"; transcript_id "AT1G32440.1"; exon_number "4"; FPKM "9.0876832706"; frac "0.840333"; conf_lo "7.924515"; conf_hi "10.250852"; cov "53.340933";
Chr1	Cufflinks	exon	11713427	11713537	1000	+	.	gene_id "CUFF.9567"; transcript_id "AT1G32440.1"; exon_number "5"; FPKM "9.0876832706"; frac "0.840333"; conf_lo "7.924515"; conf_hi "10.250852"; cov "53.340933";
Chr1	Cufflinks	exon	11713625	11713713	1000	+	.	gene_id "CUFF.9567"; transcript_id "AT1G32440.1"; exon_number "6"; FPKM "9.0876832706"; frac "0.840333"; conf_lo "7.924515"; conf_hi "10.250852"; cov "53.340933";
Chr1	Cufflinks	exon	11713801	11713863	1000	+	.	gene_id "CUFF.9567"; transcript_id "AT1G32440.1"; exon_number "7"; FPKM "9.0876832706"; frac "0.840333"; conf_lo "7.924515"; conf_hi "10.250852"; cov "53.340933";
Chr1	Cufflinks	exon	11713945	11714120	1000	+	.	gene_id "CUFF.9567"; transcript_id "AT1G32440.1"; exon_number "8"; FPKM "9.0876832706"; frac "0.840333"; conf_lo "7.924515"; conf_hi "10.250852"; cov "53.340933";
Chr1	Cufflinks	exon	11714219	11714318	1000	+	.	gene_id "CUFF.9567"; transcript_id "AT1G32440.1"; exon_number "9"; FPKM "9.0876832706"; frac "0.840333"; conf_lo "7.924515"; conf_hi "10.250852"; cov "53.340933";
Chr1	Cufflinks	exon	11714405	11714553	1000	+	.	gene_id "CUFF.9567"; transcript_id "AT1G32440.1"; exon_number "10"; FPKM "9.0876832706"; frac "0.840333"; conf_lo "7.924515"; conf_hi "10.250852"; cov "53.340933";
Chr1	Cufflinks	exon	11714653	11714761	1000	+	.	gene_id "CUFF.9567"; transcript_id "AT1G32440.1"; exon_number "11"; FPKM "9.0876832706"; frac "0.840333"; conf_lo "7.924515"; conf_hi "10.250852"; cov "53.340933";
Chr1	Cufflinks	exon	11714844	11715112	1000	+	.	gene_id "CUFF.9567"; transcript_id "AT1G32440.1"; exon_number "12"; FPKM "9.0876832706"; frac "0.840333"; conf_lo "7.924515"; conf_hi "10.250852"; cov "53.340933";
Chr1	Cufflinks	transcript	11715150	11719970	1000	-	.	gene_id "AT1G32450"; transcript_id "AT1G32450.1"; FPKM "8.6453727513"; frac "1.000000"; conf_lo "7.629954"; conf_hi "9.660791"; cov "50.763212"; full_read_support "yes";
Chr1	Cufflinks	exon	11715150	11715747	1000	-	.	gene_id "AT1G32450"; transcript_id "AT1G32450.1"; exon_number "1"; FPKM "8.6453727513"; frac "1.000000"; conf_lo "7.629954"; conf_hi "9.660791"; cov "50.763212";
Chr1	Cufflinks	exon	11715842	11716340	1000	-	.	gene_id "AT1G32450"; transcript_id "AT1G32450.1"; exon_number "2"; FPKM "8.6453727513"; frac "1.000000"; conf_lo "7.629954"; conf_hi "9.660791"; cov "50.763212";
Chr1	Cufflinks	exon	11716420	11716991	1000	-	.	gene_id "AT1G32450"; transcript_id "AT1G32450.1"; exon_number "3"; FPKM "8.6453727513"; frac "1.000000"; conf_lo "7.629954"; conf_hi "9.660791"; cov "50.763212";
Chr1	Cufflinks	exon	11717085	11717302	1000	-	.	gene_id "AT1G32450"; transcript_id "AT1G32450.1"; exon_number "4"; FPKM "8.6453727513"; frac "1.000000"; conf_lo "7.629954"; conf_hi "9.660791"; cov "50.763212";
Chr1	Cufflinks	exon	11718958	11719072	1000	-	.	gene_id "AT1G32450"; transcript_id "AT1G32450.1"; exon_number "5"; FPKM "8.6453727513"; frac "1.000000"; conf_lo "7.629954"; conf_hi "9.660791"; cov "50.763212";
Chr1	Cufflinks	exon	11719778	11719970	1000	-	.	gene_id "AT1G32450"; transcript_id "AT1G32450.1"; exon_number "6"; FPKM "8.6453727513"; frac "1.000000"; conf_lo "7.629954"; conf_hi "9.660791"; cov "50.763212";
Chr1	Cufflinks	transcript	11738118	11739326	1000	+	.	gene_id "CUFF.9568"; transcript_id "AT1G32460.1"; FPKM "47.8846823548"; frac "0.138637"; conf_lo "42.821207"; conf_hi "52.948158"; cov "281.144377"; full_read_support "yes";
Chr1	Cufflinks	exon	11738118	11738292	1000	+	.	gene_id "CUFF.9568"; transcript_id "AT1G32460.1"; exon_number "1"; FPKM "47.8846823548"; frac "0.138637"; conf_lo "42.821207"; conf_hi "52.948158"; cov "281.144377";
Chr1	Cufflinks	exon	11738843	11739326	1000	+	.	gene_id "CUFF.9568"; transcript_id "AT1G32460.1"; exon_number "2"; FPKM "47.8846823548"; frac "0.138637"; conf_lo "42.821207"; conf_hi "52.948158"; cov "281.144377";
Chr1	Cufflinks	transcript	11739304	11740361	1000	-	.	gene_id "CUFF.9569"; transcript_id "AT1G32470.1"; FPKM "231.1519023114"; frac "0.861363"; conf_lo "218.027847"; conf_hi "244.275958"; cov "1357.157538"; full_read_support "yes";
Chr1	Cufflinks	exon	11739304	11739607	1000	-	.	gene_id "CUFF.9569"; transcript_id "AT1G32470.1"; exon_number "1"; FPKM "231.1519023114"; frac "0.861363"; conf_lo "218.027847"; conf_hi "244.275958"; cov "1357.157538";
Chr1	Cufflinks	exon	11739690	11739860	1000	-	.	gene_id "CUFF.9569"; transcript_id "AT1G32470.1"; exon_number "2"; FPKM "231.1519023114"; frac "0.861363"; conf_lo "218.027847"; conf_hi "244.275958"; cov "1357.157538";
Chr1	Cufflinks	exon	11739950	11740038	1000	-	.	gene_id "CUFF.9569"; transcript_id "AT1G32470.1"; exon_number "3"; FPKM "231.1519023114"; frac "0.861363"; conf_lo "218.027847"; conf_hi "244.275958"; cov "1357.157538";
Chr1	Cufflinks	exon	11740135	11740361	1000	-	.	gene_id "CUFF.9569"; transcript_id "AT1G32470.1"; exon_number "4"; FPKM "231.1519023114"; frac "0.861363"; conf_lo "218.027847"; conf_hi "244.275958"; cov "1357.157538";
Chr1	Cufflinks	transcript	11741083	11741990	1	+	.	gene_id "AT1G32480"; transcript_id "AT1G32480.1"; FPKM "0.0000000000"; frac "0.000000"; conf_lo "0.000000"; conf_hi "0.000000"; cov "0.000000"; full_read_support "no";
Chr1	Cufflinks	exon	11741083	11741990	1	+	.	gene_id "AT1G32480"; transcript_id "AT1G32480.1"; exon_number "1"; FPKM "0.0000000000"; frac "0.000000"; conf_lo "0.000000"; conf_hi "0.000000"; cov "0.000000";
Chr1	Cufflinks	transcript	11742054	11749775	219	-	.	gene_id "CUFF.9570"; transcript_id "AT1G32490.1"; FPKM "7.7657731542"; frac "0.320279"; conf_lo "7.009583"; conf_hi "8.521963"; cov "45.593201"; full_read_support "yes";
Chr1	Cufflinks	exon	11742054	11742402	219	-	.	gene_id "CUFF.9570"; transcript_id "AT1G32490.1"; exon_number "1"; FPKM "7.7657731542"; frac "0.320279"; conf_lo "7.009583"; conf_hi "8.521963"; cov "45.593201";
Chr1	Cufflinks	exon	11742503	11742575	219	-	.	gene_id "CUFF.9570"; transcript_id "AT1G32490.1"; exon_number "2"; FPKM "7.7657731542"; frac "0.320279"; conf_lo "7.009583"; conf_hi "8.521963"; cov "45.593201";
Chr1	Cufflinks	exon	11742710	11742772	219	-	.	gene_id "CUFF.9570"; transcript_id "AT1G32490.1"; exon_number "3"; FPKM "7.7657731542"; frac "0.320279"; conf_lo "7.009583"; conf_hi "8.521963"; cov "45.593201";
Chr1	Cufflinks	exon	11742870	11742970	219	-	.	gene_id "CUFF.9570"; transcript_id "AT1G32490.1"; exon_number "4"; FPKM "7.7657731542"; frac "0.320279"; conf_lo "7.009583"; conf_hi "8.521963"; cov "45.593201";
Chr1	Cufflinks	exon	11743066	11743189	219	-	.	gene_id "CUFF.9570"; transcript_id "AT1G32490.1"; exon_number "5"; FPKM "7.7657731542"; frac "0.320279"; conf_lo "7.009583"; conf_hi "8.521963"; cov "45.593201";
Chr1	Cufflinks	exon	11743269	11743331	219	-	.	gene_id "CUFF.9570"; transcript_id "AT1G32490.1"; exon_number "6"; FPKM "7.7657731542"; frac "0.320279"; conf_lo "7.009583"; conf_hi "8.521963"; cov "45.593201";
Chr1	Cufflinks	exon	11743425	11744465	219	-	.	gene_id "CUFF.9570"; transcript_id "AT1G32490.1"; exon_number "7"; FPKM "7.7657731542"; frac "0.320279"; conf_lo "7.009583"; conf_hi "8.521963"; cov "45.593201";
Chr1	Cufflinks	exon	11744561	11744627	219	-	.	gene_id "CUFF.9570"; transcript_id "AT1G32490.1"; exon_number "8"; FPKM "7.7657731542"; frac "0.320279"; conf_lo "7.009583"; conf_hi "8.521963"; cov "45.593201";
Chr1	Cufflinks	exon	11744710	11744825	219	-	.	gene_id "CUFF.9570"; transcript_id "AT1G32490.1"; exon_number "9"; FPKM "7.7657731542"; frac "0.320279"; conf_lo "7.009583"; conf_hi "8.521963"; cov "45.593201";
Chr1	Cufflinks	exon	11744921	11745007	219	-	.	gene_id "CUFF.9570"; transcript_id "AT1G32490.1"; exon_number "10"; FPKM "7.7657731542"; frac "0.320279"; conf_lo "7.009583"; conf_hi "8.521963"; cov "45.593201";
Chr1	Cufflinks	exon	11745306	11745395	219	-	.	gene_id "CUFF.9570"; transcript_id "AT1G32490.1"; exon_number "11"; FPKM "7.7657731542"; frac "0.320279"; conf_lo "7.009583"; conf_hi "8.521963"; cov "45.593201";
Chr1	Cufflinks	exon	11745713	11745781	219	-	.	gene_id "CUFF.9570"; transcript_id "AT1G32490.1"; exon_number "12"; FPKM "7.7657731542"; frac "0.320279"; conf_lo "7.009583"; conf_hi "8.521963"; cov "45.593201";
Chr1	Cufflinks	exon	11745961	11746032	219	-	.	gene_id "CUFF.9570"; transcript_id "AT1G32490.1"; exon_number "13"; FPKM "7.7657731542"; frac "0.320279"; conf_lo "7.009583"; conf_hi "8.521963"; cov "45.593201";
Chr1	Cufflinks	exon	11746119	11746176	219	-	.	gene_id "CUFF.9570"; transcript_id "AT1G32490.1"; exon_number "14"; FPKM "7.7657731542"; frac "0.320279"; conf_lo "7.009583"; conf_hi "8.521963"; cov "45.593201";
Chr1	Cufflinks	exon	11746323	11746377	219	-	.	gene_id "CUFF.9570"; transcript_id "AT1G32490.1"; exon_number "15"; FPKM "7.7657731542"; frac "0.320279"; conf_lo "7.009583"; conf_hi "8.521963"; cov "45.593201";
Chr1	Cufflinks	exon	11746486	11746553	219	-	.	gene_id "CUFF.9570"; transcript_id "AT1G32490.1"; exon_number "16"; FPKM "7.7657731542"; frac "0.320279"; conf_lo "7.009583"; conf_hi "8.521963"; cov "45.593201";
Chr1	Cufflinks	exon	11746684	11746763	219	-	.	gene_id "CUFF.9570"; transcript_id "AT1G32490.1"; exon_number "17"; FPKM "7.7657731542"; frac "0.320279"; conf_lo "7.009583"; conf_hi "8.521963"; cov "45.593201";
Chr1	Cufflinks	exon	11746863	11746926	219	-	.	gene_id "CUFF.9570"; transcript_id "AT1G32490.1"; exon_number "18"; FPKM "7.7657731542"; frac "0.320279"; conf_lo "7.009583"; conf_hi "8.521963"; cov "45.593201";
Chr1	Cufflinks	exon	11747155	11747226	219	-	.	gene_id "CUFF.9570"; transcript_id "AT1G32490.1"; exon_number "19"; FPKM "7.7657731542"; frac "0.320279"; conf_lo "7.009583"; conf_hi "8.521963"; cov "45.593201";
Chr1	Cufflinks	exon	11747318	11747377	219	-	.	gene_id "CUFF.9570"; transcript_id "AT1G32490.1"; exon_number "20"; FPKM "7.7657731542"; frac "0.320279"; conf_lo "7.009583"; conf_hi "8.521963"; cov "45.593201";
Chr1	Cufflinks	exon	11747680	11747734	219	-	.	gene_id "CUFF.9570"; transcript_id "AT1G32490.1"; exon_number "21"; FPKM "7.7657731542"; frac "0.320279"; conf_lo "7.009583"; conf_hi "8.521963"; cov "45.593201";
Chr1	Cufflinks	exon	11747857	11747890	219	-	.	gene_id "CUFF.9570"; transcript_id "AT1G32490.1"; exon_number "22"; FPKM "7.7657731542"; frac "0.320279"; conf_lo "7.009583"; conf_hi "8.521963"; cov "45.593201";
Chr1	Cufflinks	exon	11748224	11748310	219	-	.	gene_id "CUFF.9570"; transcript_id "AT1G32490.1"; exon_number "23"; FPKM "7.7657731542"; frac "0.320279"; conf_lo "7.009583"; conf_hi "8.521963"; cov "45.593201";
Chr1	Cufflinks	exon	11748453	11748518	219	-	.	gene_id "CUFF.9570"; transcript_id "AT1G32490.1"; exon_number "24"; FPKM "7.7657731542"; frac "0.320279"; conf_lo "7.009583"; conf_hi "8.521963"; cov "45.593201";
Chr1	Cufflinks	exon	11748621	11748815	219	-	.	gene_id "CUFF.9570"; transcript_id "AT1G32490.1"; exon_number "25"; FPKM "7.7657731542"; frac "0.320279"; conf_lo "7.009583"; conf_hi "8.521963"; cov "45.593201";
Chr1	Cufflinks	exon	11748973	11749103	219	-	.	gene_id "CUFF.9570"; transcript_id "AT1G32490.1"; exon_number "26"; FPKM "7.7657731542"; frac "0.320279"; conf_lo "7.009583"; conf_hi "8.521963"; cov "45.593201";
Chr1	Cufflinks	exon	11749190	11749291	219	-	.	gene_id "CUFF.9570"; transcript_id "AT1G32490.1"; exon_number "27"; FPKM "7.7657731542"; frac "0.320279"; conf_lo "7.009583"; conf_hi "8.521963"; cov "45.593201";
Chr1	Cufflinks	exon	11749566	11749775	219	-	.	gene_id "CUFF.9570"; transcript_id "AT1G32490.1"; exon_number "28"; FPKM "7.7657731542"; frac "0.320279"; conf_lo "7.009583"; conf_hi "8.521963"; cov "45.593201";
Chr1	Cufflinks	transcript	11742060	11749788	1	-	.	gene_id "CUFF.9570"; transcript_id "AT1G32490.2"; FPKM "0.0000000000"; frac "0.000000"; conf_lo "0.000000"; conf_hi "0.029768"; cov "0.000000"; full_read_support "no";
Chr1	Cufflinks	exon	11742060	11742402	1	-	.	gene_id "CUFF.9570"; transcript_id "AT1G32490.2"; exon_number "1"; FPKM "0.0000000000"; frac "0.000000"; conf_lo "0.000000"; conf_hi "0.029768"; cov "0.000000";
Chr1	Cufflinks	exon	11742503	11742575	1	-	.	gene_id "CUFF.9570"; transcript_id "AT1G32490.2"; exon_number "2"; FPKM "0.0000000000"; frac "0.000000"; conf_lo "0.000000"; conf_hi "0.029768"; cov "0.000000";
Chr1	Cufflinks	exon	11742710	11742772	1	-	.	gene_id "CUFF.9570"; transcript_id "AT1G32490.2"; exon_number "3"; FPKM "0.0000000000"; frac "0.000000"; conf_lo "0.000000"; conf_hi "0.029768"; cov "0.000000";
Chr1	Cufflinks	exon	11742870	11742970	1	-	.	gene_id "CUFF.9570"; transcript_id "AT1G32490.2"; exon_number "4"; FPKM "0.0000000000"; frac "0.000000"; conf_lo "0.000000"; conf_hi "0.029768"; cov "0.000000";
Chr1	Cufflinks	exon	11743066	11743189	1	-	.	gene_id "CUFF.9570"; transcript_id "AT1G32490.2"; exon_number "5"; FPKM "0.0000000000"; frac "0.000000"; conf_lo "0.000000"; conf_hi "0.029768"; cov "0.000000";
Chr1	Cufflinks	exon	11743269	11743331	1	-	.	gene_id "CUFF.9570"; transcript_id "AT1G32490.2"; exon_number "6"; FPKM "0.0000000000"; frac "0.000000"; conf_lo "0.000000"; conf_hi "0.029768"; cov "0.000000";
Chr1	Cufflinks	exon	11743425	11744465	1	-	.	gene_id "CUFF.9570"; transcript_id "AT1G32490.2"; exon_number "7"; FPKM "0.0000000000"; frac "0.000000"; conf_lo "0.000000"; conf_hi "0.029768"; cov "0.000000";
Chr1	Cufflinks	exon	11744561	11744627	1	-	.	gene_id "CUFF.9570"; transcript_id "AT1G32490.2"; exon_number "8"; FPKM "0.0000000000"; frac "0.000000"; conf_lo "0.000000"; conf_hi "0.029768"; cov "0.000000";
Chr1	Cufflinks	exon	11744710	11744825	1	-	.	gene_id "CUFF.9570"; transcript_id "AT1G32490.2"; exon_number "9"; FPKM "0.0000000000"; frac "0.000000"; conf_lo "0.000000"; conf_hi "0.029768"; cov "0.000000";
```
