## Supplementary data 3 for "Characterization of *Arabidopsis thaliana* promoter bidirectionality and antisense RNAs by depletion of nuclear RNA decay enzymes": RNAseq_transcripts_rrp4-2.gtf (part 46 of 68)

```
Chr1	Cufflinks	exon	11744921	11745007	1	-	.	gene_id "CUFF.9570"; transcript_id "AT1G32490.2"; exon_number "10"; FPKM "0.0000000000"; frac "0.000000"; conf_lo "0.000000"; conf_hi "0.029768"; cov "0.000000";
Chr1	Cufflinks	exon	11745306	11745395	1	-	.	gene_id "CUFF.9570"; transcript_id "AT1G32490.2"; exon_number "11"; FPKM "0.0000000000"; frac "0.000000"; conf_lo "0.000000"; conf_hi "0.029768"; cov "0.000000";
Chr1	Cufflinks	exon	11745713	11745781	1	-	.	gene_id "CUFF.9570"; transcript_id "AT1G32490.2"; exon_number "12"; FPKM "0.0000000000"; frac "0.000000"; conf_lo "0.000000"; conf_hi "0.029768"; cov "0.000000";
Chr1	Cufflinks	exon	11745961	11746032	1	-	.	gene_id "CUFF.9570"; transcript_id "AT1G32490.2"; exon_number "13"; FPKM "0.0000000000"; frac "0.000000"; conf_lo "0.000000"; conf_hi "0.029768"; cov "0.000000";
Chr1	Cufflinks	exon	11746119	11746176	1	-	.	gene_id "CUFF.9570"; transcript_id "AT1G32490.2"; exon_number "14"; FPKM "0.0000000000"; frac "0.000000"; conf_lo "0.000000"; conf_hi "0.029768"; cov "0.000000";
Chr1	Cufflinks	exon	11746323	11746377	1	-	.	gene_id "CUFF.9570"; transcript_id "AT1G32490.2"; exon_number "15"; FPKM "0.0000000000"; frac "0.000000"; conf_lo "0.000000"; conf_hi "0.029768"; cov "0.000000";
Chr1	Cufflinks	exon	11746486	11746553	1	-	.	gene_id "CUFF.9570"; transcript_id "AT1G32490.2"; exon_number "16"; FPKM "0.0000000000"; frac "0.000000"; conf_lo "0.000000"; conf_hi "0.029768"; cov "0.000000";
Chr1	Cufflinks	exon	11746684	11746733	1	-	.	gene_id "CUFF.9570"; transcript_id "AT1G32490.2"; exon_number "17"; FPKM "0.0000000000"; frac "0.000000"; conf_lo "0.000000"; conf_hi "0.029768"; cov "0.000000";
Chr1	Cufflinks	exon	11746863	11746926	1	-	.	gene_id "CUFF.9570"; transcript_id "AT1G32490.2"; exon_number "18"; FPKM "0.0000000000"; frac "0.000000"; conf_lo "0.000000"; conf_hi "0.029768"; cov "0.000000";
Chr1	Cufflinks	exon	11747155	11747226	1	-	.	gene_id "CUFF.9570"; transcript_id "AT1G32490.2"; exon_number "19"; FPKM "0.0000000000"; frac "0.000000"; conf_lo "0.000000"; conf_hi "0.029768"; cov "0.000000";
Chr1	Cufflinks	exon	11747318	11747377	1	-	.	gene_id "CUFF.9570"; transcript_id "AT1G32490.2"; exon_number "20"; FPKM "0.0000000000"; frac "0.000000"; conf_lo "0.000000"; conf_hi "0.029768"; cov "0.000000";
Chr1	Cufflinks	exon	11747680	11747734	1	-	.	gene_id "CUFF.9570"; transcript_id "AT1G32490.2"; exon_number "21"; FPKM "0.0000000000"; frac "0.000000"; conf_lo "0.000000"; conf_hi "0.029768"; cov "0.000000";
Chr1	Cufflinks	exon	11747857	11747890	1	-	.	gene_id "CUFF.9570"; transcript_id "AT1G32490.2"; exon_number "22"; FPKM "0.0000000000"; frac "0.000000"; conf_lo "0.000000"; conf_hi "0.029768"; cov "0.000000";
Chr1	Cufflinks	exon	11748224	11748310	1	-	.	gene_id "CUFF.9570"; transcript_id "AT1G32490.2"; exon_number "23"; FPKM "0.0000000000"; frac "0.000000"; conf_lo "0.000000"; conf_hi "0.029768"; cov "0.000000";
Chr1	Cufflinks	exon	11748453	11748518	1	-	.	gene_id "CUFF.9570"; transcript_id "AT1G32490.2"; exon_number "24"; FPKM "0.0000000000"; frac "0.000000"; conf_lo "0.000000"; conf_hi "0.029768"; cov "0.000000";
Chr1	Cufflinks	exon	11748621	11748815	1	-	.	gene_id "CUFF.9570"; transcript_id "AT1G32490.2"; exon_number "25"; FPKM "0.0000000000"; frac "0.000000"; conf_lo "0.000000"; conf_hi "0.029768"; cov "0.000000";
Chr1	Cufflinks	exon	11748973	11749103	1	-	.	gene_id "CUFF.9570"; transcript_id "AT1G32490.2"; exon_number "26"; FPKM "0.0000000000"; frac "0.000000"; conf_lo "0.000000"; conf_hi "0.029768"; cov "0.000000";
Chr1	Cufflinks	exon	11749190	11749291	1	-	.	gene_id "CUFF.9570"; transcript_id "AT1G32490.2"; exon_number "27"; FPKM "0.0000000000"; frac "0.000000"; conf_lo "0.000000"; conf_hi "0.029768"; cov "0.000000";
Chr1	Cufflinks	exon	11749566	11749788	1	-	.	gene_id "CUFF.9570"; transcript_id "AT1G32490.2"; exon_number "28"; FPKM "0.0000000000"; frac "0.000000"; conf_lo "0.000000"; conf_hi "0.029768"; cov "0.000000";
Chr1	Cufflinks	transcript	11749823	11752106	1000	-	.	gene_id "CUFF.9570"; transcript_id "AT1G32500.1"; FPKM "35.3717597448"; frac "0.679721"; conf_lo "32.781462"; conf_hi "37.962058"; cov "207.669183"; full_read_support "yes";
Chr1	Cufflinks	exon	11749823	11750385	1000	-	.	gene_id "CUFF.9570"; transcript_id "AT1G32500.1"; exon_number "1"; FPKM "35.3717597448"; frac "0.679721"; conf_lo "32.781462"; conf_hi "37.962058"; cov "207.669183";
Chr1	Cufflinks	exon	11750450	11750709	1000	-	.	gene_id "CUFF.9570"; transcript_id "AT1G32500.1"; exon_number "2"; FPKM "35.3717597448"; frac "0.679721"; conf_lo "32.781462"; conf_hi "37.962058"; cov "207.669183";
Chr1	Cufflinks	exon	11751122	11752106	1000	-	.	gene_id "CUFF.9570"; transcript_id "AT1G32500.1"; exon_number "3"; FPKM "35.3717597448"; frac "0.679721"; conf_lo "32.781462"; conf_hi "37.962058"; cov "207.669183";
Chr1	Cufflinks	transcript	11753254	11754123	1	+	.	gene_id "AT1G32505"; transcript_id "AT1G32505.1"; FPKM "0.0000000000"; frac "0.000000"; conf_lo "0.000000"; conf_hi "0.000000"; cov "0.000000"; full_read_support "no";
Chr1	Cufflinks	exon	11753254	11754123	1	+	.	gene_id "AT1G32505"; transcript_id "AT1G32505.1"; exon_number "1"; FPKM "0.0000000000"; frac "0.000000"; conf_lo "0.000000"; conf_hi "0.000000"; cov "0.000000";
Chr1	Cufflinks	transcript	11757000	11758118	1	+	.	gene_id "AT1G32510"; transcript_id "AT1G32510.1"; FPKM "0.0000000000"; frac "0.000000"; conf_lo "0.000000"; conf_hi "0.000000"; cov "0.000000"; full_read_support "no";
Chr1	Cufflinks	exon	11757000	11757156	1	+	.	gene_id "AT1G32510"; transcript_id "AT1G32510.1"; exon_number "1"; FPKM "0.0000000000"; frac "0.000000"; conf_lo "0.000000"; conf_hi "0.000000"; cov "0.000000";
Chr1	Cufflinks	exon	11757232	11757533	1	+	.	gene_id "AT1G32510"; transcript_id "AT1G32510.1"; exon_number "2"; FPKM "0.0000000000"; frac "0.000000"; conf_lo "0.000000"; conf_hi "0.000000"; cov "0.000000";
Chr1	Cufflinks	exon	11757637	11757840	1	+	.	gene_id "AT1G32510"; transcript_id "AT1G32510.1"; exon_number "3"; FPKM "0.0000000000"; frac "0.000000"; conf_lo "0.000000"; conf_hi "0.000000"; cov "0.000000";
Chr1	Cufflinks	exon	11757930	11758118	1	+	.	gene_id "AT1G32510"; transcript_id "AT1G32510.1"; exon_number "4"; FPKM "0.0000000000"; frac "0.000000"; conf_lo "0.000000"; conf_hi "0.000000"; cov "0.000000";
Chr1	Cufflinks	transcript	11758211	11759280	1000	-	.	gene_id "CUFF.9571"; transcript_id "AT1G32520.1"; FPKM "1.5919953136"; frac "0.536540"; conf_lo "0.828993"; conf_hi "2.354998"; cov "9.339146"; full_read_support "yes";
Chr1	Cufflinks	exon	11758211	11758942	1000	-	.	gene_id "CUFF.9571"; transcript_id "AT1G32520.1"; exon_number "1"; FPKM "1.5919953136"; frac "0.536540"; conf_lo "0.828993"; conf_hi "2.354998"; cov "9.339146";
Chr1	Cufflinks	exon	11759074	11759280	1000	-	.	gene_id "CUFF.9571"; transcript_id "AT1G32520.1"; exon_number "2"; FPKM "1.5919953136"; frac "0.536540"; conf_lo "0.828993"; conf_hi "2.354998"; cov "9.339146";
Chr1	Cufflinks	transcript	11758211	11759385	755	-	.	gene_id "CUFF.9571"; transcript_id "CUFF.9571.2"; FPKM "1.2028139392"; frac "0.463460"; conf_lo "0.569816"; conf_hi "1.835812"; cov "7.056086"; full_read_support "yes";
Chr1	Cufflinks	exon	11758211	11758942	755	-	.	gene_id "CUFF.9571"; transcript_id "CUFF.9571.2"; exon_number "1"; FPKM "1.2028139392"; frac "0.463460"; conf_lo "0.569816"; conf_hi "1.835812"; cov "7.056086";
Chr1	Cufflinks	exon	11759073	11759385	755	-	.	gene_id "CUFF.9571"; transcript_id "CUFF.9571.2"; exon_number "2"; FPKM "1.2028139392"; frac "0.463460"; conf_lo "0.569816"; conf_hi "1.835812"; cov "7.056086";
Chr1	Cufflinks	transcript	11759445	11944017	390	-	.	gene_id "CUFF.9572"; transcript_id "CUFF.9572.1"; FPKM "1.8449495870"; frac "0.134359"; conf_lo "0.973770"; conf_hi "2.716129"; cov "10.828664"; full_read_support "yes";
Chr1	Cufflinks	exon	11759445	11760181	390	-	.	gene_id "CUFF.9572"; transcript_id "CUFF.9572.1"; exon_number "1"; FPKM "1.8449495870"; frac "0.134359"; conf_lo "0.973770"; conf_hi "2.716129"; cov "10.828664";
Chr1	Cufflinks	exon	11760767	11761105	390	-	.	gene_id "CUFF.9572"; transcript_id "CUFF.9572.1"; exon_number "2"; FPKM "1.8449495870"; frac "0.134359"; conf_lo "0.973770"; conf_hi "2.716129"; cov "10.828664";
Chr1	Cufflinks	exon	11944010	11944017	390	-	.	gene_id "CUFF.9572"; transcript_id "CUFF.9572.1"; exon_number "3"; FPKM "1.8449495870"; frac "0.134359"; conf_lo "0.973770"; conf_hi "2.716129"; cov "10.828664";
Chr1	Cufflinks	transcript	11759459	11762607	1000	-	.	gene_id "CUFF.9572"; transcript_id "AT1G32530.1"; FPKM "4.7272398554"; frac "0.865641"; conf_lo "3.998750"; conf_hi "5.455729"; cov "27.745849"; full_read_support "yes";
Chr1	Cufflinks	exon	11759459	11760181	1000	-	.	gene_id "CUFF.9572"; transcript_id "AT1G32530.1"; exon_number "1"; FPKM "4.7272398554"; frac "0.865641"; conf_lo "3.998750"; conf_hi "5.455729"; cov "27.745849";
Chr1	Cufflinks	exon	11760767	11762400	1000	-	.	gene_id "CUFF.9572"; transcript_id "AT1G32530.1"; exon_number "2"; FPKM "4.7272398554"; frac "0.865641"; conf_lo "3.998750"; conf_hi "5.455729"; cov "27.745849";
Chr1	Cufflinks	exon	11762541	11762607	1000	-	.	gene_id "CUFF.9572"; transcript_id "AT1G32530.1"; exon_number "3"; FPKM "4.7272398554"; frac "0.865641"; conf_lo "3.998750"; conf_hi "5.455729"; cov "27.745849";
Chr1	Cufflinks	transcript	11767504	11769880	270	+	.	gene_id "CUFF.9573"; transcript_id "AT1G32540.1"; FPKM "1.7431644371"; frac "0.261757"; conf_lo "1.156441"; conf_hi "2.329887"; cov "10.237446"; full_read_support "yes";
Chr1	Cufflinks	exon	11767504	11768553	270	+	.	gene_id "CUFF.9573"; transcript_id "AT1G32540.1"; exon_number "1"; FPKM "1.7431644371"; frac "0.261757"; conf_lo "1.156441"; conf_hi "2.329887"; cov "10.237446";
Chr1	Cufflinks	exon	11768641	11768754	270	+	.	gene_id "CUFF.9573"; transcript_id "AT1G32540.1"; exon_number "2"; FPKM "1.7431644371"; frac "0.261757"; conf_lo "1.156441"; conf_hi "2.329887"; cov "10.237446";
Chr1	Cufflinks	exon	11769298	11769407	270	+	.	gene_id "CUFF.9573"; transcript_id "AT1G32540.1"; exon_number "3"; FPKM "1.7431644371"; frac "0.261757"; conf_lo "1.156441"; conf_hi "2.329887"; cov "10.237446";
Chr1	Cufflinks	exon	11769553	11769880	270	+	.	gene_id "CUFF.9573"; transcript_id "AT1G32540.1"; exon_number "4"; FPKM "1.7431644371"; frac "0.261757"; conf_lo "1.156441"; conf_hi "2.329887"; cov "10.237446";
Chr1	Cufflinks	transcript	11767504	11769911	192	+	.	gene_id "CUFF.9573"; transcript_id "CUFF.9573.2"; FPKM "1.2372350937"; frac "0.167509"; conf_lo "0.671006"; conf_hi "1.803465"; cov "7.266169"; full_read_support "no";
Chr1	Cufflinks	exon	11767504	11767705	192	+	.	gene_id "CUFF.9573"; transcript_id "CUFF.9573.2"; exon_number "1"; FPKM "1.2372350937"; frac "0.167509"; conf_lo "0.671006"; conf_hi "1.803465"; cov "7.266169";
Chr1	Cufflinks	exon	11767875	11768553	192	+	.	gene_id "CUFF.9573"; transcript_id "CUFF.9573.2"; exon_number "2"; FPKM "1.2372350937"; frac "0.167509"; conf_lo "0.671006"; conf_hi "1.803465"; cov "7.266169";
Chr1	Cufflinks	exon	11768641	11768754	192	+	.	gene_id "CUFF.9573"; transcript_id "CUFF.9573.2"; exon_number "3"; FPKM "1.2372350937"; frac "0.167509"; conf_lo "0.671006"; conf_hi "1.803465"; cov "7.266169";
Chr1	Cufflinks	exon	11769298	11769407	192	+	.	gene_id "CUFF.9573"; transcript_id "CUFF.9573.2"; exon_number "4"; FPKM "1.2372350937"; frac "0.167509"; conf_lo "0.671006"; conf_hi "1.803465"; cov "7.266169";
Chr1	Cufflinks	exon	11769553	11769911	192	+	.	gene_id "CUFF.9573"; transcript_id "CUFF.9573.2"; exon_number "5"; FPKM "1.2372350937"; frac "0.167509"; conf_lo "0.671006"; conf_hi "1.803465"; cov "7.266169";
Chr1	Cufflinks	transcript	11767680	11769898	1	+	.	gene_id "CUFF.9573"; transcript_id "AT1G32540.3"; FPKM "0.0000000000"; frac "0.000000"; conf_lo "0.000000"; conf_hi "0.133148"; cov "0.000000"; full_read_support "no";
Chr1	Cufflinks	exon	11767680	11767705	1	+	.	gene_id "CUFF.9573"; transcript_id "AT1G32540.3"; exon_number "1"; FPKM "0.0000000000"; frac "0.000000"; conf_lo "0.000000"; conf_hi "0.133148"; cov "0.000000";
Chr1	Cufflinks	exon	11767875	11768121	1	+	.	gene_id "CUFF.9573"; transcript_id "AT1G32540.3"; exon_number "2"; FPKM "0.0000000000"; frac "0.000000"; conf_lo "0.000000"; conf_hi "0.133148"; cov "0.000000";
Chr1	Cufflinks	exon	11768431	11768553	1	+	.	gene_id "CUFF.9573"; transcript_id "AT1G32540.3"; exon_number "3"; FPKM "0.0000000000"; frac "0.000000"; conf_lo "0.000000"; conf_hi "0.133148"; cov "0.000000";
Chr1	Cufflinks	exon	11768641	11768754	1	+	.	gene_id "CUFF.9573"; transcript_id "AT1G32540.3"; exon_number "4"; FPKM "0.0000000000"; frac "0.000000"; conf_lo "0.000000"; conf_hi "0.133148"; cov "0.000000";
Chr1	Cufflinks	exon	11769298	11769407	1	+	.	gene_id "CUFF.9573"; transcript_id "AT1G32540.3"; exon_number "5"; FPKM "0.0000000000"; frac "0.000000"; conf_lo "0.000000"; conf_hi "0.133148"; cov "0.000000";
Chr1	Cufflinks	exon	11769553	11769898	1	+	.	gene_id "CUFF.9573"; transcript_id "AT1G32540.3"; exon_number "6"; FPKM "0.0000000000"; frac "0.000000"; conf_lo "0.000000"; conf_hi "0.133148"; cov "0.000000";
Chr1	Cufflinks	transcript	11767787	11769898	1000	+	.	gene_id "CUFF.9573"; transcript_id "AT1G32540.2"; FPKM "6.4330992365"; frac "0.570734"; conf_lo "4.996502"; conf_hi "7.869697"; cov "37.781007"; full_read_support "yes";
Chr1	Cufflinks	exon	11767787	11768121	1000	+	.	gene_id "CUFF.9573"; transcript_id "AT1G32540.2"; exon_number "1"; FPKM "6.4330992365"; frac "0.570734"; conf_lo "4.996502"; conf_hi "7.869697"; cov "37.781007";
Chr1	Cufflinks	exon	11768431	11768553	1000	+	.	gene_id "CUFF.9573"; transcript_id "AT1G32540.2"; exon_number "2"; FPKM "6.4330992365"; frac "0.570734"; conf_lo "4.996502"; conf_hi "7.869697"; cov "37.781007";
Chr1	Cufflinks	exon	11768641	11768754	1000	+	.	gene_id "CUFF.9573"; transcript_id "AT1G32540.2"; exon_number "3"; FPKM "6.4330992365"; frac "0.570734"; conf_lo "4.996502"; conf_hi "7.869697"; cov "37.781007";
Chr1	Cufflinks	exon	11769298	11769407	1000	+	.	gene_id "CUFF.9573"; transcript_id "AT1G32540.2"; exon_number "4"; FPKM "6.4330992365"; frac "0.570734"; conf_lo "4.996502"; conf_hi "7.869697"; cov "37.781007";
Chr1	Cufflinks	exon	11769553	11769898	1000	+	.	gene_id "CUFF.9573"; transcript_id "AT1G32540.2"; exon_number "5"; FPKM "6.4330992365"; frac "0.570734"; conf_lo "4.996502"; conf_hi "7.869697"; cov "37.781007";
Chr1	Cufflinks	transcript	11771766	11774187	434	-	.	gene_id "CUFF.9574"; transcript_id "AT1G32550.1"; FPKM "18.3037651876"; frac "0.733438"; conf_lo "15.602043"; conf_hi "21.005487"; cov "107.466299"; full_read_support "yes";
Chr1	Cufflinks	exon	11771766	11772013	434	-	.	gene_id "CUFF.9574"; transcript_id "AT1G32550.1"; exon_number "1"; FPKM "18.3037651876"; frac "0.733438"; conf_lo "15.602043"; conf_hi "21.005487"; cov "107.466299";
Chr1	Cufflinks	exon	11772444	11772488	434	-	.	gene_id "CUFF.9574"; transcript_id "AT1G32550.1"; exon_number "2"; FPKM "18.3037651876"; frac "0.733438"; conf_lo "15.602043"; conf_hi "21.005487"; cov "107.466299";
Chr1	Cufflinks	exon	11772600	11772668	434	-	.	gene_id "CUFF.9574"; transcript_id "AT1G32550.1"; exon_number "3"; FPKM "18.3037651876"; frac "0.733438"; conf_lo "15.602043"; conf_hi "21.005487"; cov "107.466299";
Chr1	Cufflinks	exon	11773119	11773207	434	-	.	gene_id "CUFF.9574"; transcript_id "AT1G32550.1"; exon_number "4"; FPKM "18.3037651876"; frac "0.733438"; conf_lo "15.602043"; conf_hi "21.005487"; cov "107.466299";
Chr1	Cufflinks	exon	11773467	11773530	434	-	.	gene_id "CUFF.9574"; transcript_id "AT1G32550.1"; exon_number "5"; FPKM "18.3037651876"; frac "0.733438"; conf_lo "15.602043"; conf_hi "21.005487"; cov "107.466299";
Chr1	Cufflinks	exon	11773884	11774187	434	-	.	gene_id "CUFF.9574"; transcript_id "AT1G32550.1"; exon_number "6"; FPKM "18.3037651876"; frac "0.733438"; conf_lo "15.602043"; conf_hi "21.005487"; cov "107.466299";
Chr1	Cufflinks	transcript	11771969	11774117	1	-	.	gene_id "CUFF.9574"; transcript_id "AT1G32550.2"; FPKM "0.0000000000"; frac "0.000000"; conf_lo "0.000000"; conf_hi "0.264626"; cov "0.000000"; full_read_support "no";
Chr1	Cufflinks	exon	11771969	11772013	1	-	.	gene_id "CUFF.9574"; transcript_id "AT1G32550.2"; exon_number "1"; FPKM "0.0000000000"; frac "0.000000"; conf_lo "0.000000"; conf_hi "0.264626"; cov "0.000000";
Chr1	Cufflinks	exon	11772444	11772488	1	-	.	gene_id "CUFF.9574"; transcript_id "AT1G32550.2"; exon_number "2"; FPKM "0.0000000000"; frac "0.000000"; conf_lo "0.000000"; conf_hi "0.264626"; cov "0.000000";
Chr1	Cufflinks	exon	11772600	11772668	1	-	.	gene_id "CUFF.9574"; transcript_id "AT1G32550.2"; exon_number "3"; FPKM "0.0000000000"; frac "0.000000"; conf_lo "0.000000"; conf_hi "0.264626"; cov "0.000000";
Chr1	Cufflinks	exon	11772868	11772915	1	-	.	gene_id "CUFF.9574"; transcript_id "AT1G32550.2"; exon_number "4"; FPKM "0.0000000000"; frac "0.000000"; conf_lo "0.000000"; conf_hi "0.264626"; cov "0.000000";
Chr1	Cufflinks	exon	11773119	11773207	1	-	.	gene_id "CUFF.9574"; transcript_id "AT1G32550.2"; exon_number "5"; FPKM "0.0000000000"; frac "0.000000"; conf_lo "0.000000"; conf_hi "0.264626"; cov "0.000000";
Chr1	Cufflinks	exon	11773467	11773530	1	-	.	gene_id "CUFF.9574"; transcript_id "AT1G32550.2"; exon_number "6"; FPKM "0.0000000000"; frac "0.000000"; conf_lo "0.000000"; conf_hi "0.264626"; cov "0.000000";
Chr1	Cufflinks	exon	11773893	11774117	1	-	.	gene_id "CUFF.9574"; transcript_id "AT1G32550.2"; exon_number "7"; FPKM "0.0000000000"; frac "0.000000"; conf_lo "0.000000"; conf_hi "0.264626"; cov "0.000000";
Chr1	Cufflinks	transcript	11773539	11774187	1000	-	.	gene_id "CUFF.9574"; transcript_id "CUFF.9574.3"; FPKM "42.1662765346"; frac "0.266562"; conf_lo "31.315375"; conf_hi "53.017178"; cov "247.569484"; full_read_support "yes";
Chr1	Cufflinks	exon	11773539	11773542	1000	-	.	gene_id "CUFF.9574"; transcript_id "CUFF.9574.3"; exon_number "1"; FPKM "42.1662765346"; frac "0.266562"; conf_lo "31.315375"; conf_hi "53.017178"; cov "247.569484";
Chr1	Cufflinks	exon	11773896	11774187	1000	-	.	gene_id "CUFF.9574"; transcript_id "CUFF.9574.3"; exon_number "2"; FPKM "42.1662765346"; frac "0.266562"; conf_lo "31.315375"; conf_hi "53.017178"; cov "247.569484";
Chr1	Cufflinks	transcript	11774484	11775279	1000	+	.	gene_id "AT1G32560"; transcript_id "AT1G32560.1"; FPKM "0.2055111020"; frac "1.000000"; conf_lo "0.000000"; conf_hi "0.496553"; cov "1.207740"; full_read_support "yes";
Chr1	Cufflinks	exon	11774484	11774614	1000	+	.	gene_id "AT1G32560"; transcript_id "AT1G32560.1"; exon_number "1"; FPKM "0.2055111020"; frac "1.000000"; conf_lo "0.000000"; conf_hi "0.496553"; cov "1.207740";
Chr1	Cufflinks	exon	11774715	11775279	1000	+	.	gene_id "AT1G32560"; transcript_id "AT1G32560.1"; exon_number "2"; FPKM "0.2055111020"; frac "1.000000"; conf_lo "0.000000"; conf_hi "0.496553"; cov "1.207740";
Chr1	Cufflinks	transcript	11776765	11777557	886	+	.	gene_id "CUFF.9575"; transcript_id "AT1G32570.2"; FPKM "0.9503297432"; frac "0.195380"; conf_lo "0.000000"; conf_hi "1.916729"; cov "5.575554"; full_read_support "no";
Chr1	Cufflinks	exon	11776765	11777040	886	+	.	gene_id "CUFF.9575"; transcript_id "AT1G32570.2"; exon_number "1"; FPKM "0.9503297432"; frac "0.195380"; conf_lo "0.000000"; conf_hi "1.916729"; cov "5.575554";
Chr1	Cufflinks	exon	11777210	11777428	886	+	.	gene_id "CUFF.9575"; transcript_id "AT1G32570.2"; exon_number "2"; FPKM "0.9503297432"; frac "0.195380"; conf_lo "0.000000"; conf_hi "1.916729"; cov "5.575554";
Chr1	Cufflinks	exon	11777518	11777557	886	+	.	gene_id "CUFF.9575"; transcript_id "AT1G32570.2"; exon_number "3"; FPKM "0.9503297432"; frac "0.195380"; conf_lo "0.000000"; conf_hi "1.916729"; cov "5.575554";
Chr1	Cufflinks	transcript	11776765	11778442	1000	+	.	gene_id "CUFF.9575"; transcript_id "CUFF.9575.2"; FPKM "1.0713998654"; frac "0.804620"; conf_lo "0.612496"; conf_hi "1.530303"; cov "6.285869"; full_read_support "yes";
Chr1	Cufflinks	exon	11776765	11777040	1000	+	.	gene_id "CUFF.9575"; transcript_id "CUFF.9575.2"; exon_number "1"; FPKM "1.0713998654"; frac "0.804620"; conf_lo "0.612496"; conf_hi "1.530303"; cov "6.285869";
Chr1	Cufflinks	exon	11777210	11777516	1000	+	.	gene_id "CUFF.9575"; transcript_id "CUFF.9575.2"; exon_number "2"; FPKM "1.0713998654"; frac "0.804620"; conf_lo "0.612496"; conf_hi "1.530303"; cov "6.285869";
Chr1	Cufflinks	exon	11777600	11778442	1000	+	.	gene_id "CUFF.9575"; transcript_id "CUFF.9575.2"; exon_number "3"; FPKM "1.0713998654"; frac "0.804620"; conf_lo "0.612496"; conf_hi "1.530303"; cov "6.285869";
Chr1	Cufflinks	transcript	11776856	11777557	1	+	.	gene_id "CUFF.9575"; transcript_id "AT1G32570.1"; FPKM "0.0000000000"; frac "0.000000"; conf_lo "0.000000"; conf_hi "0.573332"; cov "0.000000"; full_read_support "no";
Chr1	Cufflinks	exon	11776856	11776973	1	+	.	gene_id "CUFF.9575"; transcript_id "AT1G32570.1"; exon_number "1"; FPKM "0.0000000000"; frac "0.000000"; conf_lo "0.000000"; conf_hi "0.573332"; cov "0.000000";
Chr1	Cufflinks	exon	11777210	11777428	1	+	.	gene_id "CUFF.9575"; transcript_id "AT1G32570.1"; exon_number "2"; FPKM "0.0000000000"; frac "0.000000"; conf_lo "0.000000"; conf_hi "0.573332"; cov "0.000000";
Chr1	Cufflinks	exon	11777518	11777557	1	+	.	gene_id "CUFF.9575"; transcript_id "AT1G32570.1"; exon_number "3"; FPKM "0.0000000000"; frac "0.000000"; conf_lo "0.000000"; conf_hi "0.573332"; cov "0.000000";
Chr1	Cufflinks	transcript	11778555	11785657	176	+	.	gene_id "CUFF.9576"; transcript_id "CUFF.9576.1"; FPKM "6.4462263787"; frac "0.277672"; conf_lo "5.328359"; conf_hi "7.564094"; cov "37.848580"; full_read_support "yes";
Chr1	Cufflinks	exon	11778555	11778712	176	+	.	gene_id "CUFF.9576"; transcript_id "CUFF.9576.1"; exon_number "1"; FPKM "6.4462263787"; frac "0.277672"; conf_lo "5.328359"; conf_hi "7.564094"; cov "37.848580";
Chr1	Cufflinks	exon	11778836	11778919	176	+	.	gene_id "CUFF.9576"; transcript_id "CUFF.9576.1"; exon_number "2"; FPKM "6.4462263787"; frac "0.277672"; conf_lo "5.328359"; conf_hi "7.564094"; cov "37.848580";
Chr1	Cufflinks	exon	11779034	11779114	176	+	.	gene_id "CUFF.9576"; transcript_id "CUFF.9576.1"; exon_number "3"; FPKM "6.4462263787"; frac "0.277672"; conf_lo "5.328359"; conf_hi "7.564094"; cov "37.848580";
Chr1	Cufflinks	exon	11779260	11779464	176	+	.	gene_id "CUFF.9576"; transcript_id "CUFF.9576.1"; exon_number "4"; FPKM "6.4462263787"; frac "0.277672"; conf_lo "5.328359"; conf_hi "7.564094"; cov "37.848580";
Chr1	Cufflinks	exon	11779542	11779629	176	+	.	gene_id "CUFF.9576"; transcript_id "CUFF.9576.1"; exon_number "5"; FPKM "6.4462263787"; frac "0.277672"; conf_lo "5.328359"; conf_hi "7.564094"; cov "37.848580";
Chr1	Cufflinks	exon	11780107	11780227	176	+	.	gene_id "CUFF.9576"; transcript_id "CUFF.9576.1"; exon_number "6"; FPKM "6.4462263787"; frac "0.277672"; conf_lo "5.328359"; conf_hi "7.564094"; cov "37.848580";
Chr1	Cufflinks	exon	11780500	11780581	176	+	.	gene_id "CUFF.9576"; transcript_id "CUFF.9576.1"; exon_number "7"; FPKM "6.4462263787"; frac "0.277672"; conf_lo "5.328359"; conf_hi "7.564094"; cov "37.848580";
Chr1	Cufflinks	exon	11780667	11780741	176	+	.	gene_id "CUFF.9576"; transcript_id "CUFF.9576.1"; exon_number "8"; FPKM "6.4462263787"; frac "0.277672"; conf_lo "5.328359"; conf_hi "7.564094"; cov "37.848580";
Chr1	Cufflinks	exon	11784086	11784487	176	+	.	gene_id "CUFF.9576"; transcript_id "CUFF.9576.1"; exon_number "9"; FPKM "6.4462263787"; frac "0.277672"; conf_lo "5.328359"; conf_hi "7.564094"; cov "37.848580";
Chr1	Cufflinks	exon	11784578	11784675	176	+	.	gene_id "CUFF.9576"; transcript_id "CUFF.9576.1"; exon_number "10"; FPKM "6.4462263787"; frac "0.277672"; conf_lo "5.328359"; conf_hi "7.564094"; cov "37.848580";
Chr1	Cufflinks	exon	11784758	11784823	176	+	.	gene_id "CUFF.9576"; transcript_id "CUFF.9576.1"; exon_number "11"; FPKM "6.4462263787"; frac "0.277672"; conf_lo "5.328359"; conf_hi "7.564094"; cov "37.848580";
Chr1	Cufflinks	exon	11785285	11785657	176	+	.	gene_id "CUFF.9576"; transcript_id "CUFF.9576.1"; exon_number "12"; FPKM "6.4462263787"; frac "0.277672"; conf_lo "5.328359"; conf_hi "7.564094"; cov "37.848580";
Chr1	Cufflinks	transcript	11784057	11785637	1000	+	.	gene_id "CUFF.9576"; transcript_id "AT1G32580.1"; FPKM "36.5883906472"; frac "0.722328"; conf_lo "32.814719"; conf_hi "40.362063"; cov "214.826246"; full_read_support "yes";
Chr1	Cufflinks	exon	11784057	11784487	1000	+	.	gene_id "CUFF.9576"; transcript_id "AT1G32580.1"; exon_number "1"; FPKM "36.5883906472"; frac "0.722328"; conf_lo "32.814719"; conf_hi "40.362063"; cov "214.826246";
Chr1	Cufflinks	exon	11784578	11784675	1000	+	.	gene_id "CUFF.9576"; transcript_id "AT1G32580.1"; exon_number "2"; FPKM "36.5883906472"; frac "0.722328"; conf_lo "32.814719"; conf_hi "40.362063"; cov "214.826246";
Chr1	Cufflinks	exon	11784758	11784823	1000	+	.	gene_id "CUFF.9576"; transcript_id "AT1G32580.1"; exon_number "3"; FPKM "36.5883906472"; frac "0.722328"; conf_lo "32.814719"; conf_hi "40.362063"; cov "214.826246";
Chr1	Cufflinks	exon	11785285	11785637	1000	+	.	gene_id "CUFF.9576"; transcript_id "AT1G32580.1"; exon_number "4"; FPKM "36.5883906472"; frac "0.722328"; conf_lo "32.814719"; conf_hi "40.362063"; cov "214.826246";
Chr1	Cufflinks	transcript	11785806	11788286	1	+	.	gene_id "CUFF.9576"; transcript_id "AT1G32583.1"; FPKM "0.0000000000"; frac "0.000000"; conf_lo "0.000000"; conf_hi "0.057918"; cov "0.000000"; full_read_support "no";
Chr1	Cufflinks	exon	11785806	11785916	1	+	.	gene_id "CUFF.9576"; transcript_id "AT1G32583.1"; exon_number "1"; FPKM "0.0000000000"; frac "0.000000"; conf_lo "0.000000"; conf_hi "0.057918"; cov "0.000000";
Chr1	Cufflinks	exon	11786223	11787429	1	+	.	gene_id "CUFF.9576"; transcript_id "AT1G32583.1"; exon_number "2"; FPKM "0.0000000000"; frac "0.000000"; conf_lo "0.000000"; conf_hi "0.057918"; cov "0.000000";
Chr1	Cufflinks	exon	11787526	11787648	1	+	.	gene_id "CUFF.9576"; transcript_id "AT1G32583.1"; exon_number "3"; FPKM "0.0000000000"; frac "0.000000"; conf_lo "0.000000"; conf_hi "0.057918"; cov "0.000000";
Chr1	Cufflinks	exon	11787766	11788286	1	+	.	gene_id "CUFF.9576"; transcript_id "AT1G32583.1"; exon_number "4"; FPKM "0.0000000000"; frac "0.000000"; conf_lo "0.000000"; conf_hi "0.057918"; cov "0.000000";
Chr1	Cufflinks	transcript	11928807	11929302	309	+	.	gene_id "CUFF.9577"; transcript_id "AT1G32920.1"; FPKM "38.4153328082"; frac "0.371727"; conf_lo "32.205998"; conf_hi "44.624668"; cov "225.215679"; full_read_support "yes";
Chr1	Cufflinks	exon	11928807	11929302	309	+	.	gene_id "CUFF.9577"; transcript_id "AT1G32920.1"; exon_number "1"; FPKM "38.4153328082"; frac "0.371727"; conf_lo "32.205998"; conf_hi "44.624668"; cov "225.215679";
Chr1	Cufflinks	transcript	11928807	11929160	1000	+	.	gene_id "CUFF.9577"; transcript_id "CUFF.9577.2"; FPKM "124.2272274663"; frac "0.628273"; conf_lo "109.164993"; conf_hi "139.289462"; cov "728.300847"; full_read_support "yes";
Chr1	Cufflinks	exon	11928807	11929160	1000	+	.	gene_id "CUFF.9577"; transcript_id "CUFF.9577.2"; exon_number "1"; FPKM "124.2272274663"; frac "0.628273"; conf_lo "109.164993"; conf_hi "139.289462"; cov "728.300847";
Chr1	Cufflinks	transcript	11785936	11786037	1	+	.	gene_id "AT1G32582"; transcript_id "AT1G32582.1"; FPKM "0.0000000000"; frac "0.000000"; conf_lo "0.000000"; conf_hi "0.000000"; cov "0.000000"; full_read_support "no";
Chr1	Cufflinks	exon	11785936	11786037	1	+	.	gene_id "AT1G32582"; transcript_id "AT1G32582.1"; exon_number "1"; FPKM "0.0000000000"; frac "0.000000"; conf_lo "0.000000"; conf_hi "0.000000"; cov "0.000000";
Chr1	Cufflinks	transcript	11788515	11789177	1	-	.	gene_id "AT1G32585"; transcript_id "AT1G32585.1"; FPKM "0.0000000000"; frac "0.000000"; conf_lo "0.000000"; conf_hi "0.000000"; cov "0.000000"; full_read_support "no";
Chr1	Cufflinks	exon	11788515	11789177	1	-	.	gene_id "AT1G32585"; transcript_id "AT1G32585.1"; exon_number "1"; FPKM "0.0000000000"; frac "0.000000"; conf_lo "0.000000"; conf_hi "0.000000"; cov "0.000000";
Chr1	Cufflinks	transcript	11789768	11793772	1	+	.	gene_id "AT1G32590"; transcript_id "AT1G32590.1"; FPKM "0.0000000000"; frac "0.000000"; conf_lo "0.000000"; conf_hi "0.000000"; cov "0.000000"; full_read_support "no";
Chr1	Cufflinks	exon	11789768	11793772	1	+	.	gene_id "AT1G32590"; transcript_id "AT1G32590.1"; exon_number "1"; FPKM "0.0000000000"; frac "0.000000"; conf_lo "0.000000"; conf_hi "0.000000"; cov "0.000000";
Chr1	Cufflinks	transcript	11794802	11795683	1	+	.	gene_id "AT1G32600"; transcript_id "AT1G32600.1"; FPKM "0.0000000000"; frac "0.000000"; conf_lo "0.000000"; conf_hi "0.115756"; cov "0.000000"; full_read_support "no";
Chr1	Cufflinks	exon	11794802	11795683	1	+	.	gene_id "AT1G32600"; transcript_id "AT1G32600.1"; exon_number "1"; FPKM "0.0000000000"; frac "0.000000"; conf_lo "0.000000"; conf_hi "0.115756"; cov "0.000000";
Chr1	Cufflinks	transcript	11795609	11797141	1000	-	.	gene_id "AT1G32610"; transcript_id "AT1G32610.1"; FPKM "1.3012858634"; frac "1.000000"; conf_lo "0.842008"; conf_hi "1.760563"; cov "7.647348"; full_read_support "yes";
Chr1	Cufflinks	exon	11795609	11797141	1000	-	.	gene_id "AT1G32610"; transcript_id "AT1G32610.1"; exon_number "1"; FPKM "1.3012858634"; frac "1.000000"; conf_lo "0.842008"; conf_hi "1.760563"; cov "7.647348";
Chr1	Cufflinks	transcript	11795699	11797140	1	-	.	gene_id "AT1G32610"; transcript_id "AT1G32610.2"; FPKM "0.0000000000"; frac "0.000000"; conf_lo "0.000000"; conf_hi "0.088258"; cov "0.000000"; full_read_support "no";
Chr1	Cufflinks	exon	11795699	11796966	1	-	.	gene_id "AT1G32610"; transcript_id "AT1G32610.2"; exon_number "1"; FPKM "0.0000000000"; frac "0.000000"; conf_lo "0.000000"; conf_hi "0.088258"; cov "0.000000";
Chr1	Cufflinks	exon	11797053	11797140	1	-	.	gene_id "AT1G32610"; transcript_id "AT1G32610.2"; exon_number "2"; FPKM "0.0000000000"; frac "0.000000"; conf_lo "0.000000"; conf_hi "0.088258"; cov "0.000000";
Chr1	Cufflinks	transcript	11797248	11797285	1	-	.	gene_id "AT1G32620"; transcript_id "AT1G32620.1"; FPKM "0.0000000000"; frac "0.000000"; conf_lo "0.000000"; conf_hi "0.000000"; cov "0.000000"; full_read_support "no";
Chr1	Cufflinks	exon	11797248	11797285	1	-	.	gene_id "AT1G32620"; transcript_id "AT1G32620.1"; exon_number "1"; FPKM "0.0000000000"; frac "0.000000"; conf_lo "0.000000"; conf_hi "0.000000"; cov "0.000000";
Chr1	Cufflinks	transcript	11797335	11798602	1000	+	.	gene_id "AT1G32630"; transcript_id "AT1G32630.1"; FPKM "2.2864516119"; frac "1.000000"; conf_lo "1.451558"; conf_hi "3.121346"; cov "13.423497"; full_read_support "yes";
Chr1	Cufflinks	exon	11797335	11797513	1000	+	.	gene_id "AT1G32630"; transcript_id "AT1G32630.1"; exon_number "1"; FPKM "2.2864516119"; frac "1.000000"; conf_lo "1.451558"; conf_hi "3.121346"; cov "13.423497";
Chr1	Cufflinks	exon	11797913	11798602	1000	+	.	gene_id "AT1G32630"; transcript_id "AT1G32630.1"; exon_number "2"; FPKM "2.2864516119"; frac "1.000000"; conf_lo "1.451558"; conf_hi "3.121346"; cov "13.423497";
Chr1	Cufflinks	transcript	11798810	11800988	1000	-	.	gene_id "AT1G32640"; transcript_id "AT1G32640.1"; FPKM "13.0728623390"; frac "1.000000"; conf_lo "11.781564"; conf_hi "14.364160"; cov "76.743273"; full_read_support "yes";
Chr1	Cufflinks	exon	11798810	11800988	1000	-	.	gene_id "AT1G32640"; transcript_id "AT1G32640.1"; exon_number "1"; FPKM "13.0728623390"; frac "1.000000"; conf_lo "11.781564"; conf_hi "14.364160"; cov "76.743273";
Chr1	Cufflinks	transcript	11810557	11810631	1	-	.	gene_id "AT1G32650"; transcript_id "AT1G32650.1"; FPKM "0.0000000000"; frac "0.000000"; conf_lo "0.000000"; conf_hi "0.000000"; cov "0.000000"; full_read_support "no";
Chr1	Cufflinks	exon	11810557	11810631	1	-	.	gene_id "AT1G32650"; transcript_id "AT1G32650.1"; exon_number "1"; FPKM "0.0000000000"; frac "0.000000"; conf_lo "0.000000"; conf_hi "0.000000"; cov "0.000000";
Chr1	Cufflinks	transcript	11811040	11812380	1	+	.	gene_id "AT1G32660"; transcript_id "AT1G32660.1"; FPKM "0.0000000000"; frac "0.000000"; conf_lo "0.000000"; conf_hi "0.000000"; cov "0.000000"; full_read_support "no";
Chr1	Cufflinks	exon	11811040	11812380	1	+	.	gene_id "AT1G32660"; transcript_id "AT1G32660.1"; exon_number "1"; FPKM "0.0000000000"; frac "0.000000"; conf_lo "0.000000"; conf_hi "0.000000"; cov "0.000000";
Chr1	Cufflinks	transcript	11815664	11815976	1	+	.	gene_id "AT1G32670"; transcript_id "AT1G32670.1"; FPKM "0.0000000000"; frac "0.000000"; conf_lo "0.000000"; conf_hi "0.000000"; cov "0.000000"; full_read_support "no";
Chr1	Cufflinks	exon	11815664	11815719	1	+	.	gene_id "AT1G32670"; transcript_id "AT1G32670.1"; exon_number "1"; FPKM "0.0000000000"; frac "0.000000"; conf_lo "0.000000"; conf_hi "0.000000"; cov "0.000000";
Chr1	Cufflinks	exon	11815898	11815976	1	+	.	gene_id "AT1G32670"; transcript_id "AT1G32670.1"; exon_number "2"; FPKM "0.0000000000"; frac "0.000000"; conf_lo "0.000000"; conf_hi "0.000000"; cov "0.000000";
Chr1	Cufflinks	transcript	11818034	11818279	1	+	.	gene_id "AT1G32680"; transcript_id "AT1G32680.1"; FPKM "0.0000000000"; frac "0.000000"; conf_lo "0.000000"; conf_hi "0.000000"; cov "0.000000"; full_read_support "no";
Chr1	Cufflinks	exon	11818034	11818279	1	+	.	gene_id "AT1G32680"; transcript_id "AT1G32680.1"; exon_number "1"; FPKM "0.0000000000"; frac "0.000000"; conf_lo "0.000000"; conf_hi "0.000000"; cov "0.000000";
Chr1	Cufflinks	transcript	11820908	11821710	1000	-	.	gene_id "AT1G32690"; transcript_id "AT1G32690.1"; FPKM "3.3818402785"; frac "1.000000"; conf_lo "2.285999"; conf_hi "4.477682"; cov "19.859367"; full_read_support "yes";
Chr1	Cufflinks	exon	11820908	11821710	1000	-	.	gene_id "AT1G32690"; transcript_id "AT1G32690.1"; exon_number "1"; FPKM "3.3818402785"; frac "1.000000"; conf_lo "2.285999"; conf_hi "4.477682"; cov "19.859367";
Chr1	Cufflinks	transcript	11827433	11829759	1000	+	.	gene_id "AT1G32700"; transcript_id "AT1G32700.1"; FPKM "17.2513063541"; frac "0.849779"; conf_lo "15.050940"; conf_hi "19.451673"; cov "101.312942"; full_read_support "yes";
Chr1	Cufflinks	exon	11827433	11827590	1000	+	.	gene_id "AT1G32700"; transcript_id "AT1G32700.1"; exon_number "1"; FPKM "17.2513063541"; frac "0.849779"; conf_lo "15.050940"; conf_hi "19.451673"; cov "101.312942";
Chr1	Cufflinks	exon	11827872	11828063	1000	+	.	gene_id "AT1G32700"; transcript_id "AT1G32700.1"; exon_number "2"; FPKM "17.2513063541"; frac "0.849779"; conf_lo "15.050940"; conf_hi "19.451673"; cov "101.312942";
Chr1	Cufflinks	exon	11828269	11828484	1000	+	.	gene_id "AT1G32700"; transcript_id "AT1G32700.1"; exon_number "3"; FPKM "17.2513063541"; frac "0.849779"; conf_lo "15.050940"; conf_hi "19.451673"; cov "101.312942";
Chr1	Cufflinks	exon	11829214	11829759	1000	+	.	gene_id "AT1G32700"; transcript_id "AT1G32700.1"; exon_number "4"; FPKM "17.2513063541"; frac "0.849779"; conf_lo "15.050940"; conf_hi "19.451673"; cov "101.312942";
Chr1	Cufflinks	transcript	11827467	11829759	139	+	.	gene_id "AT1G32700"; transcript_id "AT1G32700.2"; FPKM "2.4001577134"; frac "0.150221"; conf_lo "1.569112"; conf_hi "3.231204"; cov "14.095573"; full_read_support "yes";
Chr1	Cufflinks	exon	11827467	11828063	139	+	.	gene_id "AT1G32700"; transcript_id "AT1G32700.2"; exon_number "1"; FPKM "2.4001577134"; frac "0.150221"; conf_lo "1.569112"; conf_hi "3.231204"; cov "14.095573";
Chr1	Cufflinks	exon	11828269	11828484	139	+	.	gene_id "AT1G32700"; transcript_id "AT1G32700.2"; exon_number "2"; FPKM "2.4001577134"; frac "0.150221"; conf_lo "1.569112"; conf_hi "3.231204"; cov "14.095573";
Chr1	Cufflinks	exon	11829214	11829759	139	+	.	gene_id "AT1G32700"; transcript_id "AT1G32700.2"; exon_number "3"; FPKM "2.4001577134"; frac "0.150221"; conf_lo "1.569112"; conf_hi "3.231204"; cov "14.095573";
Chr1	Cufflinks	transcript	11828493	11829064	1000	+	.	gene_id "CUFF.9578"; transcript_id "CUFF.9578.1"; FPKM "4.3815840894"; frac "1.000000"; conf_lo "2.784784"; conf_hi "5.978384"; cov "25.741483"; full_read_support "yes";
Chr1	Cufflinks	exon	11828493	11829064	1000	+	.	gene_id "CUFF.9578"; transcript_id "CUFF.9578.1"; exon_number "1"; FPKM "4.3815840894"; frac "1.000000"; conf_lo "2.784784"; conf_hi "5.978384"; cov "25.741483";
Chr1	Cufflinks	transcript	11833113	11833706	1	+	.	gene_id "AT1G32710"; transcript_id "AT1G32710.1"; FPKM "0.0000000000"; frac "0.000000"; conf_lo "0.000000"; conf_hi "0.000000"; cov "0.000000"; full_read_support "no";
Chr1	Cufflinks	exon	11833113	11833360	1	+	.	gene_id "AT1G32710"; transcript_id "AT1G32710.1"; exon_number "1"; FPKM "0.0000000000"; frac "0.000000"; conf_lo "0.000000"; conf_hi "0.000000"; cov "0.000000";
Chr1	Cufflinks	exon	11833448	11833543	1	+	.	gene_id "AT1G32710"; transcript_id "AT1G32710.1"; exon_number "2"; FPKM "0.0000000000"; frac "0.000000"; conf_lo "0.000000"; conf_hi "0.000000"; cov "0.000000";
Chr1	Cufflinks	exon	11833646	11833706	1	+	.	gene_id "AT1G32710"; transcript_id "AT1G32710.1"; exon_number "3"; FPKM "0.0000000000"; frac "0.000000"; conf_lo "0.000000"; conf_hi "0.000000"; cov "0.000000";
Chr1	Cufflinks	transcript	11834068	11834180	1	-	.	gene_id "AT1G32713"; transcript_id "AT1G32713.1"; FPKM "0.0000000000"; frac "0.000000"; conf_lo "0.000000"; conf_hi "0.000000"; cov "0.000000"; full_read_support "no";
Chr1	Cufflinks	exon	11834068	11834180	1	-	.	gene_id "AT1G32713"; transcript_id "AT1G32713.1"; exon_number "1"; FPKM "0.0000000000"; frac "0.000000"; conf_lo "0.000000"; conf_hi "0.000000"; cov "0.000000";
Chr1	Cufflinks	transcript	11834902	11836631	1	+	.	gene_id "AT1G32720"; transcript_id "AT1G32720.1"; FPKM "0.0000000000"; frac "0.000000"; conf_lo "0.000000"; conf_hi "0.000000"; cov "0.000000"; full_read_support "no";
Chr1	Cufflinks	exon	11834902	11834963	1	+	.	gene_id "AT1G32720"; transcript_id "AT1G32720.1"; exon_number "1"; FPKM "0.0000000000"; frac "0.000000"; conf_lo "0.000000"; conf_hi "0.000000"; cov "0.000000";
Chr1	Cufflinks	exon	11835092	11835124	1	+	.	gene_id "AT1G32720"; transcript_id "AT1G32720.1"; exon_number "2"; FPKM "0.0000000000"; frac "0.000000"; conf_lo "0.000000"; conf_hi "0.000000"; cov "0.000000";
Chr1	Cufflinks	exon	11835219	11835397	1	+	.	gene_id "AT1G32720"; transcript_id "AT1G32720.1"; exon_number "3"; FPKM "0.0000000000"; frac "0.000000"; conf_lo "0.000000"; conf_hi "0.000000"; cov "0.000000";
Chr1	Cufflinks	exon	11836173	11836222	1	+	.	gene_id "AT1G32720"; transcript_id "AT1G32720.1"; exon_number "4"; FPKM "0.0000000000"; frac "0.000000"; conf_lo "0.000000"; conf_hi "0.000000"; cov "0.000000";
Chr1	Cufflinks	exon	11836404	11836631	1	+	.	gene_id "AT1G32720"; transcript_id "AT1G32720.1"; exon_number "5"; FPKM "0.0000000000"; frac "0.000000"; conf_lo "0.000000"; conf_hi "0.000000"; cov "0.000000";
Chr1	Cufflinks	transcript	11840910	11843257	1000	+	.	gene_id "AT1G32730"; transcript_id "AT1G32730.1"; FPKM "3.5043002158"; frac "1.000000"; conf_lo "2.743728"; conf_hi "4.264873"; cov "20.581968"; full_read_support "yes";
Chr1	Cufflinks	exon	11840910	11841198	1000	+	.	gene_id "AT1G32730"; transcript_id "AT1G32730.1"; exon_number "1"; FPKM "3.5043002158"; frac "1.000000"; conf_lo "2.743728"; conf_hi "4.264873"; cov "20.581968";
Chr1	Cufflinks	exon	11841492	11841553	1000	+	.	gene_id "AT1G32730"; transcript_id "AT1G32730.1"; exon_number "2"; FPKM "3.5043002158"; frac "1.000000"; conf_lo "2.743728"; conf_hi "4.264873"; cov "20.581968";
Chr1	Cufflinks	exon	11841837	11841924	1000	+	.	gene_id "AT1G32730"; transcript_id "AT1G32730.1"; exon_number "3"; FPKM "3.5043002158"; frac "1.000000"; conf_lo "2.743728"; conf_hi "4.264873"; cov "20.581968";
Chr1	Cufflinks	exon	11842143	11842245	1000	+	.	gene_id "AT1G32730"; transcript_id "AT1G32730.1"; exon_number "4"; FPKM "3.5043002158"; frac "1.000000"; conf_lo "2.743728"; conf_hi "4.264873"; cov "20.581968";
Chr1	Cufflinks	exon	11842348	11843257	1000	+	.	gene_id "AT1G32730"; transcript_id "AT1G32730.1"; exon_number "5"; FPKM "3.5043002158"; frac "1.000000"; conf_lo "2.743728"; conf_hi "4.264873"; cov "20.581968";
Chr1	Cufflinks	transcript	11844877	11846347	1	+	.	gene_id "CUFF.9579"; transcript_id "AT1G32740.1"; FPKM "0.0000000000"; frac "0.000000"; conf_lo "0.000000"; conf_hi "0.101007"; cov "0.000000"; full_read_support "no";
Chr1	Cufflinks	exon	11844877	11844935	1	+	.	gene_id "CUFF.9579"; transcript_id "AT1G32740.1"; exon_number "1"; FPKM "0.0000000000"; frac "0.000000"; conf_lo "0.000000"; conf_hi "0.101007"; cov "0.000000";
Chr1	Cufflinks	exon	11845017	11845111	1	+	.	gene_id "CUFF.9579"; transcript_id "AT1G32740.1"; exon_number "2"; FPKM "0.0000000000"; frac "0.000000"; conf_lo "0.000000"; conf_hi "0.101007"; cov "0.000000";
Chr1	Cufflinks	exon	11845200	11845456	1	+	.	gene_id "CUFF.9579"; transcript_id "AT1G32740.1"; exon_number "3"; FPKM "0.0000000000"; frac "0.000000"; conf_lo "0.000000"; conf_hi "0.101007"; cov "0.000000";
Chr1	Cufflinks	exon	11845549	11846347	1	+	.	gene_id "CUFF.9579"; transcript_id "AT1G32740.1"; exon_number "4"; FPKM "0.0000000000"; frac "0.000000"; conf_lo "0.000000"; conf_hi "0.101007"; cov "0.000000";
Chr1	Cufflinks	transcript	11846134	11856794	336	-	.	gene_id "CUFF.9580"; transcript_id "CUFF.9580.1"; FPKM "0.8364930425"; frac "0.212375"; conf_lo "0.630611"; conf_hi "1.042375"; cov "4.912051"; full_read_support "no";
Chr1	Cufflinks	exon	11846134	11846744	336	-	.	gene_id "CUFF.9580"; transcript_id "CUFF.9580.1"; exon_number "1"; FPKM "0.8364930425"; frac "0.212375"; conf_lo "0.630611"; conf_hi "1.042375"; cov "4.912051";
Chr1	Cufflinks	exon	11846879	11848203	336	-	.	gene_id "CUFF.9580"; transcript_id "CUFF.9580.1"; exon_number "2"; FPKM "0.8364930425"; frac "0.212375"; conf_lo "0.630611"; conf_hi "1.042375"; cov "4.912051";
Chr1	Cufflinks	exon	11848286	11848387	336	-	.	gene_id "CUFF.9580"; transcript_id "CUFF.9580.1"; exon_number "3"; FPKM "0.8364930425"; frac "0.212375"; conf_lo "0.630611"; conf_hi "1.042375"; cov "4.912051";
Chr1	Cufflinks	exon	11848499	11848698	336	-	.	gene_id "CUFF.9580"; transcript_id "CUFF.9580.1"; exon_number "4"; FPKM "0.8364930425"; frac "0.212375"; conf_lo "0.630611"; conf_hi "1.042375"; cov "4.912051";
Chr1	Cufflinks	exon	11848782	11849265	336	-	.	gene_id "CUFF.9580"; transcript_id "CUFF.9580.1"; exon_number "5"; FPKM "0.8364930425"; frac "0.212375"; conf_lo "0.630611"; conf_hi "1.042375"; cov "4.912051";
Chr1	Cufflinks	exon	11849387	11849593	336	-	.	gene_id "CUFF.9580"; transcript_id "CUFF.9580.1"; exon_number "6"; FPKM "0.8364930425"; frac "0.212375"; conf_lo "0.630611"; conf_hi "1.042375"; cov "4.912051";
Chr1	Cufflinks	exon	11849948	11850154	336	-	.	gene_id "CUFF.9580"; transcript_id "CUFF.9580.1"; exon_number "7"; FPKM "0.8364930425"; frac "0.212375"; conf_lo "0.630611"; conf_hi "1.042375"; cov "4.912051";
Chr1	Cufflinks	exon	11850267	11850359	336	-	.	gene_id "CUFF.9580"; transcript_id "CUFF.9580.1"; exon_number "8"; FPKM "0.8364930425"; frac "0.212375"; conf_lo "0.630611"; conf_hi "1.042375"; cov "4.912051";
Chr1	Cufflinks	exon	11850485	11850688	336	-	.	gene_id "CUFF.9580"; transcript_id "CUFF.9580.1"; exon_number "9"; FPKM "0.8364930425"; frac "0.212375"; conf_lo "0.630611"; conf_hi "1.042375"; cov "4.912051";
Chr1	Cufflinks	exon	11851116	11851452	336	-	.	gene_id "CUFF.9580"; transcript_id "CUFF.9580.1"; exon_number "10"; FPKM "0.8364930425"; frac "0.212375"; conf_lo "0.630611"; conf_hi "1.042375"; cov "4.912051";
Chr1	Cufflinks	exon	11851596	11851833	336	-	.	gene_id "CUFF.9580"; transcript_id "CUFF.9580.1"; exon_number "11"; FPKM "0.8364930425"; frac "0.212375"; conf_lo "0.630611"; conf_hi "1.042375"; cov "4.912051";
Chr1	Cufflinks	exon	11851955	11852157	336	-	.	gene_id "CUFF.9580"; transcript_id "CUFF.9580.1"; exon_number "12"; FPKM "0.8364930425"; frac "0.212375"; conf_lo "0.630611"; conf_hi "1.042375"; cov "4.912051";
Chr1	Cufflinks	exon	11852299	11853400	336	-	.	gene_id "CUFF.9580"; transcript_id "CUFF.9580.1"; exon_number "13"; FPKM "0.8364930425"; frac "0.212375"; conf_lo "0.630611"; conf_hi "1.042375"; cov "4.912051";
Chr1	Cufflinks	exon	11853774	11854136	336	-	.	gene_id "CUFF.9580"; transcript_id "CUFF.9580.1"; exon_number "14"; FPKM "0.8364930425"; frac "0.212375"; conf_lo "0.630611"; conf_hi "1.042375"; cov "4.912051";
Chr1	Cufflinks	exon	11854359	11854613	336	-	.	gene_id "CUFF.9580"; transcript_id "CUFF.9580.1"; exon_number "15"; FPKM "0.8364930425"; frac "0.212375"; conf_lo "0.630611"; conf_hi "1.042375"; cov "4.912051";
Chr1	Cufflinks	exon	11854988	11855033	336	-	.	gene_id "CUFF.9580"; transcript_id "CUFF.9580.1"; exon_number "16"; FPKM "0.8364930425"; frac "0.212375"; conf_lo "0.630611"; conf_hi "1.042375"; cov "4.912051";
Chr1	Cufflinks	exon	11855168	11855230	336	-	.	gene_id "CUFF.9580"; transcript_id "CUFF.9580.1"; exon_number "17"; FPKM "0.8364930425"; frac "0.212375"; conf_lo "0.630611"; conf_hi "1.042375"; cov "4.912051";
Chr1	Cufflinks	exon	11855406	11855509	336	-	.	gene_id "CUFF.9580"; transcript_id "CUFF.9580.1"; exon_number "18"; FPKM "0.8364930425"; frac "0.212375"; conf_lo "0.630611"; conf_hi "1.042375"; cov "4.912051";
Chr1	Cufflinks	exon	11856216	11856351	336	-	.	gene_id "CUFF.9580"; transcript_id "CUFF.9580.1"; exon_number "19"; FPKM "0.8364930425"; frac "0.212375"; conf_lo "0.630611"; conf_hi "1.042375"; cov "4.912051";
Chr1	Cufflinks	exon	11856564	11856794	336	-	.	gene_id "CUFF.9580"; transcript_id "CUFF.9580.1"; exon_number "20"; FPKM "0.8364930425"; frac "0.212375"; conf_lo "0.630611"; conf_hi "1.042375"; cov "4.912051";
Chr1	Cufflinks	transcript	11846134	11856794	287	-	.	gene_id "CUFF.9580"; transcript_id "CUFF.9580.2"; FPKM "0.7140712508"; frac "0.188474"; conf_lo "0.508830"; conf_hi "0.919313"; cov "4.193166"; full_read_support "no";
Chr1	Cufflinks	exon	11846134	11846744	287	-	.	gene_id "CUFF.9580"; transcript_id "CUFF.9580.2"; exon_number "1"; FPKM "0.7140712508"; frac "0.188474"; conf_lo "0.508830"; conf_hi "0.919313"; cov "4.193166";
Chr1	Cufflinks	exon	11846879	11848066	287	-	.	gene_id "CUFF.9580"; transcript_id "CUFF.9580.2"; exon_number "2"; FPKM "0.7140712508"; frac "0.188474"; conf_lo "0.508830"; conf_hi "0.919313"; cov "4.193166";
Chr1	Cufflinks	exon	11848147	11848205	287	-	.	gene_id "CUFF.9580"; transcript_id "CUFF.9580.2"; exon_number "3"; FPKM "0.7140712508"; frac "0.188474"; conf_lo "0.508830"; conf_hi "0.919313"; cov "4.193166";
Chr1	Cufflinks	exon	11848286	11848387	287	-	.	gene_id "CUFF.9580"; transcript_id "CUFF.9580.2"; exon_number "4"; FPKM "0.7140712508"; frac "0.188474"; conf_lo "0.508830"; conf_hi "0.919313"; cov "4.193166";
Chr1	Cufflinks	exon	11848499	11848698	287	-	.	gene_id "CUFF.9580"; transcript_id "CUFF.9580.2"; exon_number "5"; FPKM "0.7140712508"; frac "0.188474"; conf_lo "0.508830"; conf_hi "0.919313"; cov "4.193166";
Chr1	Cufflinks	exon	11848782	11849265	287	-	.	gene_id "CUFF.9580"; transcript_id "CUFF.9580.2"; exon_number "6"; FPKM "0.7140712508"; frac "0.188474"; conf_lo "0.508830"; conf_hi "0.919313"; cov "4.193166";
Chr1	Cufflinks	exon	11849387	11849593	287	-	.	gene_id "CUFF.9580"; transcript_id "CUFF.9580.2"; exon_number "7"; FPKM "0.7140712508"; frac "0.188474"; conf_lo "0.508830"; conf_hi "0.919313"; cov "4.193166";
Chr1	Cufflinks	exon	11849948	11850154	287	-	.	gene_id "CUFF.9580"; transcript_id "CUFF.9580.2"; exon_number "8"; FPKM "0.7140712508"; frac "0.188474"; conf_lo "0.508830"; conf_hi "0.919313"; cov "4.193166";
Chr1	Cufflinks	exon	11850267	11850359	287	-	.	gene_id "CUFF.9580"; transcript_id "CUFF.9580.2"; exon_number "9"; FPKM "0.7140712508"; frac "0.188474"; conf_lo "0.508830"; conf_hi "0.919313"; cov "4.193166";
Chr1	Cufflinks	exon	11850485	11851452	287	-	.	gene_id "CUFF.9580"; transcript_id "CUFF.9580.2"; exon_number "10"; FPKM "0.7140712508"; frac "0.188474"; conf_lo "0.508830"; conf_hi "0.919313"; cov "4.193166";
Chr1	Cufflinks	exon	11851596	11851833	287	-	.	gene_id "CUFF.9580"; transcript_id "CUFF.9580.2"; exon_number "11"; FPKM "0.7140712508"; frac "0.188474"; conf_lo "0.508830"; conf_hi "0.919313"; cov "4.193166";
Chr1	Cufflinks	exon	11851955	11852157	287	-	.	gene_id "CUFF.9580"; transcript_id "CUFF.9580.2"; exon_number "12"; FPKM "0.7140712508"; frac "0.188474"; conf_lo "0.508830"; conf_hi "0.919313"; cov "4.193166";
Chr1	Cufflinks	exon	11852299	11853400	287	-	.	gene_id "CUFF.9580"; transcript_id "CUFF.9580.2"; exon_number "13"; FPKM "0.7140712508"; frac "0.188474"; conf_lo "0.508830"; conf_hi "0.919313"; cov "4.193166";
Chr1	Cufflinks	exon	11853774	11853945	287	-	.	gene_id "CUFF.9580"; transcript_id "CUFF.9580.2"; exon_number "14"; FPKM "0.7140712508"; frac "0.188474"; conf_lo "0.508830"; conf_hi "0.919313"; cov "4.193166";
Chr1	Cufflinks	exon	11854045	11854136	287	-	.	gene_id "CUFF.9580"; transcript_id "CUFF.9580.2"; exon_number "15"; FPKM "0.7140712508"; frac "0.188474"; conf_lo "0.508830"; conf_hi "0.919313"; cov "4.193166";
Chr1	Cufflinks	exon	11854359	11854613	287	-	.	gene_id "CUFF.9580"; transcript_id "CUFF.9580.2"; exon_number "16"; FPKM "0.7140712508"; frac "0.188474"; conf_lo "0.508830"; conf_hi "0.919313"; cov "4.193166";
Chr1	Cufflinks	exon	11854988	11855033	287	-	.	gene_id "CUFF.9580"; transcript_id "CUFF.9580.2"; exon_number "17"; FPKM "0.7140712508"; frac "0.188474"; conf_lo "0.508830"; conf_hi "0.919313"; cov "4.193166";
Chr1	Cufflinks	exon	11855168	11855230	287	-	.	gene_id "CUFF.9580"; transcript_id "CUFF.9580.2"; exon_number "18"; FPKM "0.7140712508"; frac "0.188474"; conf_lo "0.508830"; conf_hi "0.919313"; cov "4.193166";
Chr1	Cufflinks	exon	11855406	11855509	287	-	.	gene_id "CUFF.9580"; transcript_id "CUFF.9580.2"; exon_number "19"; FPKM "0.7140712508"; frac "0.188474"; conf_lo "0.508830"; conf_hi "0.919313"; cov "4.193166";
Chr1	Cufflinks	exon	11856216	11856351	287	-	.	gene_id "CUFF.9580"; transcript_id "CUFF.9580.2"; exon_number "20"; FPKM "0.7140712508"; frac "0.188474"; conf_lo "0.508830"; conf_hi "0.919313"; cov "4.193166";
Chr1	Cufflinks	exon	11856564	11856794	287	-	.	gene_id "CUFF.9580"; transcript_id "CUFF.9580.2"; exon_number "21"; FPKM "0.7140712508"; frac "0.188474"; conf_lo "0.508830"; conf_hi "0.919313"; cov "4.193166";
Chr1	Cufflinks	transcript	11846247	11856765	1000	-	.	gene_id "CUFF.9580"; transcript_id "AT1G32750.1"; FPKM "2.4863580834"; frac "0.599151"; conf_lo "2.125238"; conf_hi "2.847478"; cov "14.600382"; full_read_support "no";
Chr1	Cufflinks	exon	11846247	11846744	1000	-	.	gene_id "CUFF.9580"; transcript_id "AT1G32750.1"; exon_number "1"; FPKM "2.4863580834"; frac "0.599151"; conf_lo "2.125238"; conf_hi "2.847478"; cov "14.600382";
Chr1	Cufflinks	exon	11846879	11848066	1000	-	.	gene_id "CUFF.9580"; transcript_id "AT1G32750.1"; exon_number "2"; FPKM "2.4863580834"; frac "0.599151"; conf_lo "2.125238"; conf_hi "2.847478"; cov "14.600382";
Chr1	Cufflinks	exon	11848147	11848203	1000	-	.	gene_id "CUFF.9580"; transcript_id "AT1G32750.1"; exon_number "3"; FPKM "2.4863580834"; frac "0.599151"; conf_lo "2.125238"; conf_hi "2.847478"; cov "14.600382";
Chr1	Cufflinks	exon	11848286	11848387	1000	-	.	gene_id "CUFF.9580"; transcript_id "AT1G32750.1"; exon_number "4"; FPKM "2.4863580834"; frac "0.599151"; conf_lo "2.125238"; conf_hi "2.847478"; cov "14.600382";
Chr1	Cufflinks	exon	11848499	11848698	1000	-	.	gene_id "CUFF.9580"; transcript_id "AT1G32750.1"; exon_number "5"; FPKM "2.4863580834"; frac "0.599151"; conf_lo "2.125238"; conf_hi "2.847478"; cov "14.600382";
Chr1	Cufflinks	exon	11848782	11849265	1000	-	.	gene_id "CUFF.9580"; transcript_id "AT1G32750.1"; exon_number "6"; FPKM "2.4863580834"; frac "0.599151"; conf_lo "2.125238"; conf_hi "2.847478"; cov "14.600382";
Chr1	Cufflinks	exon	11849387	11849593	1000	-	.	gene_id "CUFF.9580"; transcript_id "AT1G32750.1"; exon_number "7"; FPKM "2.4863580834"; frac "0.599151"; conf_lo "2.125238"; conf_hi "2.847478"; cov "14.600382";
Chr1	Cufflinks	exon	11849948	11850154	1000	-	.	gene_id "CUFF.9580"; transcript_id "AT1G32750.1"; exon_number "8"; FPKM "2.4863580834"; frac "0.599151"; conf_lo "2.125238"; conf_hi "2.847478"; cov "14.600382";
Chr1	Cufflinks	exon	11850267	11850359	1000	-	.	gene_id "CUFF.9580"; transcript_id "AT1G32750.1"; exon_number "9"; FPKM "2.4863580834"; frac "0.599151"; conf_lo "2.125238"; conf_hi "2.847478"; cov "14.600382";
Chr1	Cufflinks	exon	11850485	11850688	1000	-	.	gene_id "CUFF.9580"; transcript_id "AT1G32750.1"; exon_number "10"; FPKM "2.4863580834"; frac "0.599151"; conf_lo "2.125238"; conf_hi "2.847478"; cov "14.600382";
Chr1	Cufflinks	exon	11851116	11851452	1000	-	.	gene_id "CUFF.9580"; transcript_id "AT1G32750.1"; exon_number "11"; FPKM "2.4863580834"; frac "0.599151"; conf_lo "2.125238"; conf_hi "2.847478"; cov "14.600382";
Chr1	Cufflinks	exon	11851596	11851833	1000	-	.	gene_id "CUFF.9580"; transcript_id "AT1G32750.1"; exon_number "12"; FPKM "2.4863580834"; frac "0.599151"; conf_lo "2.125238"; conf_hi "2.847478"; cov "14.600382";
Chr1	Cufflinks	exon	11851955	11852157	1000	-	.	gene_id "CUFF.9580"; transcript_id "AT1G32750.1"; exon_number "13"; FPKM "2.4863580834"; frac "0.599151"; conf_lo "2.125238"; conf_hi "2.847478"; cov "14.600382";
Chr1	Cufflinks	exon	11852299	11853400	1000	-	.	gene_id "CUFF.9580"; transcript_id "AT1G32750.1"; exon_number "14"; FPKM "2.4863580834"; frac "0.599151"; conf_lo "2.125238"; conf_hi "2.847478"; cov "14.600382";
Chr1	Cufflinks	exon	11853774	11853945	1000	-	.	gene_id "CUFF.9580"; transcript_id "AT1G32750.1"; exon_number "15"; FPKM "2.4863580834"; frac "0.599151"; conf_lo "2.125238"; conf_hi "2.847478"; cov "14.600382";
Chr1	Cufflinks	exon	11854045	11854136	1000	-	.	gene_id "CUFF.9580"; transcript_id "AT1G32750.1"; exon_number "16"; FPKM "2.4863580834"; frac "0.599151"; conf_lo "2.125238"; conf_hi "2.847478"; cov "14.600382";
Chr1	Cufflinks	exon	11854359	11854613	1000	-	.	gene_id "CUFF.9580"; transcript_id "AT1G32750.1"; exon_number "17"; FPKM "2.4863580834"; frac "0.599151"; conf_lo "2.125238"; conf_hi "2.847478"; cov "14.600382";
Chr1	Cufflinks	exon	11854988	11855033	1000	-	.	gene_id "CUFF.9580"; transcript_id "AT1G32750.1"; exon_number "18"; FPKM "2.4863580834"; frac "0.599151"; conf_lo "2.125238"; conf_hi "2.847478"; cov "14.600382";
Chr1	Cufflinks	exon	11855168	11855230	1000	-	.	gene_id "CUFF.9580"; transcript_id "AT1G32750.1"; exon_number "19"; FPKM "2.4863580834"; frac "0.599151"; conf_lo "2.125238"; conf_hi "2.847478"; cov "14.600382";
Chr1	Cufflinks	exon	11855406	11855509	1000	-	.	gene_id "CUFF.9580"; transcript_id "AT1G32750.1"; exon_number "20"; FPKM "2.4863580834"; frac "0.599151"; conf_lo "2.125238"; conf_hi "2.847478"; cov "14.600382";
Chr1	Cufflinks	exon	11856216	11856351	1000	-	.	gene_id "CUFF.9580"; transcript_id "AT1G32750.1"; exon_number "21"; FPKM "2.4863580834"; frac "0.599151"; conf_lo "2.125238"; conf_hi "2.847478"; cov "14.600382";
Chr1	Cufflinks	exon	11856564	11856765	1000	-	.	gene_id "CUFF.9580"; transcript_id "AT1G32750.1"; exon_number "22"; FPKM "2.4863580834"; frac "0.599151"; conf_lo "2.125238"; conf_hi "2.847478"; cov "14.600382";
Chr1	Cufflinks	transcript	11858211	11859292	1000	+	.	gene_id "AT1G32760"; transcript_id "AT1G32760.1"; FPKM "2.3130386719"; frac "1.000000"; conf_lo "1.563528"; conf_hi "3.062549"; cov "13.585250"; full_read_support "yes";
Chr1	Cufflinks	exon	11858211	11859292	1000	+	.	gene_id "AT1G32760"; transcript_id "AT1G32760.1"; exon_number "1"; FPKM "2.3130386719"; frac "1.000000"; conf_lo "1.563528"; conf_hi "3.062549"; cov "13.585250";
Chr1	Cufflinks	transcript	11860486	11860891	1	-	.	gene_id "AT1G32763"; transcript_id "AT1G32763.1"; FPKM "0.0000000000"; frac "0.000000"; conf_lo "0.000000"; conf_hi "0.000000"; cov "0.000000"; full_read_support "no";
Chr1	Cufflinks	exon	11860486	11860646	1	-	.	gene_id "AT1G32763"; transcript_id "AT1G32763.1"; exon_number "1"; FPKM "0.0000000000"; frac "0.000000"; conf_lo "0.000000"; conf_hi "0.000000"; cov "0.000000";
Chr1	Cufflinks	exon	11860807	11860891	1	-	.	gene_id "AT1G32763"; transcript_id "AT1G32763.1"; exon_number "2"; FPKM "0.0000000000"; frac "0.000000"; conf_lo "0.000000"; conf_hi "0.000000"; cov "0.000000";
Chr1	Cufflinks	transcript	11865343	11866950	1	-	.	gene_id "AT1G32770"; transcript_id "AT1G32770.1"; FPKM "0.0000000000"; frac "0.000000"; conf_lo "0.000000"; conf_hi "0.000000"; cov "0.000000"; full_read_support "no";
Chr1	Cufflinks	exon	11865343	11865966	1	-	.	gene_id "AT1G32770"; transcript_id "AT1G32770.1"; exon_number "1"; FPKM "0.0000000000"; frac "0.000000"; conf_lo "0.000000"; conf_hi "0.000000"; cov "0.000000";
Chr1	Cufflinks	exon	11866403	11866668	1	-	.	gene_id "AT1G32770"; transcript_id "AT1G32770.1"; exon_number "2"; FPKM "0.0000000000"; frac "0.000000"; conf_lo "0.000000"; conf_hi "0.000000"; cov "0.000000";
Chr1	Cufflinks	exon	11866764	11866950	1	-	.	gene_id "AT1G32770"; transcript_id "AT1G32770.1"; exon_number "3"; FPKM "0.0000000000"; frac "0.000000"; conf_lo "0.000000"; conf_hi "0.000000"; cov "0.000000";
Chr1	Cufflinks	transcript	11869825	11872926	1000	-	.	gene_id "CUFF.9581"; transcript_id "AT1G32780.1"; FPKM "1.2164373851"; frac "1.000000"; conf_lo "0.793620"; conf_hi "1.639255"; cov "7.146671"; full_read_support "no";
Chr1	Cufflinks	exon	11869825	11870105	1000	-	.	gene_id "CUFF.9581"; transcript_id "AT1G32780.1"; exon_number "1"; FPKM "1.2164373851"; frac "1.000000"; conf_lo "0.793620"; conf_hi "1.639255"; cov "7.146671";
Chr1	Cufflinks	exon	11870193	11870354	1000	-	.	gene_id "CUFF.9581"; transcript_id "AT1G32780.1"; exon_number "2"; FPKM "1.2164373851"; frac "1.000000"; conf_lo "0.793620"; conf_hi "1.639255"; cov "7.146671";
Chr1	Cufflinks	exon	11870466	11870561	1000	-	.	gene_id "CUFF.9581"; transcript_id "AT1G32780.1"; exon_number "3"; FPKM "1.2164373851"; frac "1.000000"; conf_lo "0.793620"; conf_hi "1.639255"; cov "7.146671";
Chr1	Cufflinks	exon	11870678	11870739	1000	-	.	gene_id "CUFF.9581"; transcript_id "AT1G32780.1"; exon_number "4"; FPKM "1.2164373851"; frac "1.000000"; conf_lo "0.793620"; conf_hi "1.639255"; cov "7.146671";
Chr1	Cufflinks	exon	11871074	11871149	1000	-	.	gene_id "CUFF.9581"; transcript_id "AT1G32780.1"; exon_number "5"; FPKM "1.2164373851"; frac "1.000000"; conf_lo "0.793620"; conf_hi "1.639255"; cov "7.146671";
Chr1	Cufflinks	exon	11871264	11871346	1000	-	.	gene_id "CUFF.9581"; transcript_id "AT1G32780.1"; exon_number "6"; FPKM "1.2164373851"; frac "1.000000"; conf_lo "0.793620"; conf_hi "1.639255"; cov "7.146671";
Chr1	Cufflinks	exon	11871726	11872078	1000	-	.	gene_id "CUFF.9581"; transcript_id "AT1G32780.1"; exon_number "7"; FPKM "1.2164373851"; frac "1.000000"; conf_lo "0.793620"; conf_hi "1.639255"; cov "7.146671";
Chr1	Cufflinks	exon	11872168	11872217	1000	-	.	gene_id "CUFF.9581"; transcript_id "AT1G32780.1"; exon_number "8"; FPKM "1.2164373851"; frac "1.000000"; conf_lo "0.793620"; conf_hi "1.639255"; cov "7.146671";
Chr1	Cufflinks	exon	11872311	11872447	1000	-	.	gene_id "CUFF.9581"; transcript_id "AT1G32780.1"; exon_number "9"; FPKM "1.2164373851"; frac "1.000000"; conf_lo "0.793620"; conf_hi "1.639255"; cov "7.146671";
Chr1	Cufflinks	exon	11872559	11872926	1000	-	.	gene_id "CUFF.9581"; transcript_id "AT1G32780.1"; exon_number "10"; FPKM "1.2164373851"; frac "1.000000"; conf_lo "0.793620"; conf_hi "1.639255"; cov "7.146671";
Chr1	Cufflinks	transcript	11874704	11877387	1	-	.	gene_id "CUFF.9582"; transcript_id "AT1G32790.2"; FPKM "0.0000000000"; frac "0.000000"; conf_lo "0.000000"; conf_hi "0.066091"; cov "0.000000"; full_read_support "no";
Chr1	Cufflinks	exon	11874704	11875225	1	-	.	gene_id "CUFF.9582"; transcript_id "AT1G32790.2"; exon_number "1"; FPKM "0.0000000000"; frac "0.000000"; conf_lo "0.000000"; conf_hi "0.066091"; cov "0.000000";
Chr1	Cufflinks	exon	11875305	11875370	1	-	.	gene_id "CUFF.9582"; transcript_id "AT1G32790.2"; exon_number "2"; FPKM "0.0000000000"; frac "0.000000"; conf_lo "0.000000"; conf_hi "0.066091"; cov "0.000000";
Chr1	Cufflinks	exon	11875443	11875511	1	-	.	gene_id "CUFF.9582"; transcript_id "AT1G32790.2"; exon_number "3"; FPKM "0.0000000000"; frac "0.000000"; conf_lo "0.000000"; conf_hi "0.066091"; cov "0.000000";
Chr1	Cufflinks	exon	11875598	11875645	1	-	.	gene_id "CUFF.9582"; transcript_id "AT1G32790.2"; exon_number "4"; FPKM "0.0000000000"; frac "0.000000"; conf_lo "0.000000"; conf_hi "0.066091"; cov "0.000000";
Chr1	Cufflinks	exon	11875730	11875789	1	-	.	gene_id "CUFF.9582"; transcript_id "AT1G32790.2"; exon_number "5"; FPKM "0.0000000000"; frac "0.000000"; conf_lo "0.000000"; conf_hi "0.066091"; cov "0.000000";
Chr1	Cufflinks	exon	11875865	11875977	1	-	.	gene_id "CUFF.9582"; transcript_id "AT1G32790.2"; exon_number "6"; FPKM "0.0000000000"; frac "0.000000"; conf_lo "0.000000"; conf_hi "0.066091"; cov "0.000000";
Chr1	Cufflinks	exon	11876055	11876127	1	-	.	gene_id "CUFF.9582"; transcript_id "AT1G32790.2"; exon_number "7"; FPKM "0.0000000000"; frac "0.000000"; conf_lo "0.000000"; conf_hi "0.066091"; cov "0.000000";
Chr1	Cufflinks	exon	11876212	11876256	1	-	.	gene_id "CUFF.9582"; transcript_id "AT1G32790.2"; exon_number "8"; FPKM "0.0000000000"; frac "0.000000"; conf_lo "0.000000"; conf_hi "0.066091"; cov "0.000000";
Chr1	Cufflinks	exon	11876350	11876457	1	-	.	gene_id "CUFF.9582"; transcript_id "AT1G32790.2"; exon_number "9"; FPKM "0.0000000000"; frac "0.000000"; conf_lo "0.000000"; conf_hi "0.066091"; cov "0.000000";
Chr1	Cufflinks	exon	11876748	11877387	1	-	.	gene_id "CUFF.9582"; transcript_id "AT1G32790.2"; exon_number "10"; FPKM "0.0000000000"; frac "0.000000"; conf_lo "0.000000"; conf_hi "0.066091"; cov "0.000000";
Chr1	Cufflinks	transcript	11874927	11877387	1000	-	.	gene_id "CUFF.9582"; transcript_id "AT1G32790.1"; FPKM "27.5334322920"; frac "1.000000"; conf_lo "25.161307"; conf_hi "29.905558"; cov "161.684489"; full_read_support "yes";
Chr1	Cufflinks	exon	11874927	11875231	1000	-	.	gene_id "CUFF.9582"; transcript_id "AT1G32790.1"; exon_number "1"; FPKM "27.5334322920"; frac "1.000000"; conf_lo "25.161307"; conf_hi "29.905558"; cov "161.684489";
Chr1	Cufflinks	exon	11875309	11875370	1000	-	.	gene_id "CUFF.9582"; transcript_id "AT1G32790.1"; exon_number "2"; FPKM "27.5334322920"; frac "1.000000"; conf_lo "25.161307"; conf_hi "29.905558"; cov "161.684489";
Chr1	Cufflinks	exon	11875443	11875511	1000	-	.	gene_id "CUFF.9582"; transcript_id "AT1G32790.1"; exon_number "3"; FPKM "27.5334322920"; frac "1.000000"; conf_lo "25.161307"; conf_hi "29.905558"; cov "161.684489";
Chr1	Cufflinks	exon	11875598	11875645	1000	-	.	gene_id "CUFF.9582"; transcript_id "AT1G32790.1"; exon_number "4"; FPKM "27.5334322920"; frac "1.000000"; conf_lo "25.161307"; conf_hi "29.905558"; cov "161.684489";
Chr1	Cufflinks	exon	11875730	11875789	1000	-	.	gene_id "CUFF.9582"; transcript_id "AT1G32790.1"; exon_number "5"; FPKM "27.5334322920"; frac "1.000000"; conf_lo "25.161307"; conf_hi "29.905558"; cov "161.684489";
Chr1	Cufflinks	exon	11875865	11875977	1000	-	.	gene_id "CUFF.9582"; transcript_id "AT1G32790.1"; exon_number "6"; FPKM "27.5334322920"; frac "1.000000"; conf_lo "25.161307"; conf_hi "29.905558"; cov "161.684489";
Chr1	Cufflinks	exon	11876055	11876127	1000	-	.	gene_id "CUFF.9582"; transcript_id "AT1G32790.1"; exon_number "7"; FPKM "27.5334322920"; frac "1.000000"; conf_lo "25.161307"; conf_hi "29.905558"; cov "161.684489";
Chr1	Cufflinks	exon	11876212	11876256	1000	-	.	gene_id "CUFF.9582"; transcript_id "AT1G32790.1"; exon_number "8"; FPKM "27.5334322920"; frac "1.000000"; conf_lo "25.161307"; conf_hi "29.905558"; cov "161.684489";
Chr1	Cufflinks	exon	11876350	11876457	1000	-	.	gene_id "CUFF.9582"; transcript_id "AT1G32790.1"; exon_number "9"; FPKM "27.5334322920"; frac "1.000000"; conf_lo "25.161307"; conf_hi "29.905558"; cov "161.684489";
Chr1	Cufflinks	exon	11876748	11877387	1000	-	.	gene_id "CUFF.9582"; transcript_id "AT1G32790.1"; exon_number "10"; FPKM "27.5334322920"; frac "1.000000"; conf_lo "25.161307"; conf_hi "29.905558"; cov "161.684489";
Chr1	Cufflinks	transcript	11881443	11886038	829	+	.	gene_id "CUFF.9583"; transcript_id "CUFF.9583.1"; FPKM "2.4108731426"; frac "0.502034"; conf_lo "1.964156"; conf_hi "2.857590"; cov "14.148747"; full_read_support "yes";
Chr1	Cufflinks	exon	11881443	11883057	829	+	.	gene_id "CUFF.9583"; transcript_id "CUFF.9583.1"; exon_number "1"; FPKM "2.4108731426"; frac "0.502034"; conf_lo "1.964156"; conf_hi "2.857590"; cov "14.148747";
Chr1	Cufflinks	exon	11883434	11884429	829	+	.	gene_id "CUFF.9583"; transcript_id "CUFF.9583.1"; exon_number "2"; FPKM "2.4108731426"; frac "0.502034"; conf_lo "1.964156"; conf_hi "2.857590"; cov "14.148747";
Chr1	Cufflinks	exon	11884519	11884665	829	+	.	gene_id "CUFF.9583"; transcript_id "CUFF.9583.1"; exon_number "3"; FPKM "2.4108731426"; frac "0.502034"; conf_lo "1.964156"; conf_hi "2.857590"; cov "14.148747";
Chr1	Cufflinks	exon	11884737	11885147	829	+	.	gene_id "CUFF.9583"; transcript_id "CUFF.9583.1"; exon_number "4"; FPKM "2.4108731426"; frac "0.502034"; conf_lo "1.964156"; conf_hi "2.857590"; cov "14.148747";
Chr1	Cufflinks	exon	11885260	11885382	829	+	.	gene_id "CUFF.9583"; transcript_id "CUFF.9583.1"; exon_number "5"; FPKM "2.4108731426"; frac "0.502034"; conf_lo "1.964156"; conf_hi "2.857590"; cov "14.148747";
Chr1	Cufflinks	exon	11885475	11886038	829	+	.	gene_id "CUFF.9583"; transcript_id "CUFF.9583.1"; exon_number "6"; FPKM "2.4108731426"; frac "0.502034"; conf_lo "1.964156"; conf_hi "2.857590"; cov "14.148747";
Chr1	Cufflinks	transcript	11881810	11885843	1000	+	.	gene_id "CUFF.9583"; transcript_id "AT1G32810.2"; FPKM "2.9073178823"; frac "0.497966"; conf_lo "2.365273"; conf_hi "3.449362"; cov "17.062244"; full_read_support "yes";
Chr1	Cufflinks	exon	11881810	11882641	1000	+	.	gene_id "CUFF.9583"; transcript_id "AT1G32810.2"; exon_number "1"; FPKM "2.9073178823"; frac "0.497966"; conf_lo "2.365273"; conf_hi "3.449362"; cov "17.062244";
Chr1	Cufflinks	exon	11882729	11883057	1000	+	.	gene_id "CUFF.9583"; transcript_id "AT1G32810.2"; exon_number "2"; FPKM "2.9073178823"; frac "0.497966"; conf_lo "2.365273"; conf_hi "3.449362"; cov "17.062244";
Chr1	Cufflinks	exon	11883434	11884429	1000	+	.	gene_id "CUFF.9583"; transcript_id "AT1G32810.2"; exon_number "3"; FPKM "2.9073178823"; frac "0.497966"; conf_lo "2.365273"; conf_hi "3.449362"; cov "17.062244";
Chr1	Cufflinks	exon	11884519	11884665	1000	+	.	gene_id "CUFF.9583"; transcript_id "AT1G32810.2"; exon_number "4"; FPKM "2.9073178823"; frac "0.497966"; conf_lo "2.365273"; conf_hi "3.449362"; cov "17.062244";
Chr1	Cufflinks	exon	11884737	11885147	1000	+	.	gene_id "CUFF.9583"; transcript_id "AT1G32810.2"; exon_number "5"; FPKM "2.9073178823"; frac "0.497966"; conf_lo "2.365273"; conf_hi "3.449362"; cov "17.062244";
Chr1	Cufflinks	exon	11885260	11885382	1000	+	.	gene_id "CUFF.9583"; transcript_id "AT1G32810.2"; exon_number "6"; FPKM "2.9073178823"; frac "0.497966"; conf_lo "2.365273"; conf_hi "3.449362"; cov "17.062244";
Chr1	Cufflinks	exon	11885475	11885843	1000	+	.	gene_id "CUFF.9583"; transcript_id "AT1G32810.2"; exon_number "7"; FPKM "2.9073178823"; frac "0.497966"; conf_lo "2.365273"; conf_hi "3.449362"; cov "17.062244";
Chr1	Cufflinks	transcript	11888389	11890377	1	+	.	gene_id "AT1G32820"; transcript_id "AT1G32820.1"; FPKM "0.0000000000"; frac "0.000000"; conf_lo "0.000000"; conf_hi "0.000000"; cov "0.000000"; full_read_support "no";
Chr1	Cufflinks	exon	11888389	11890377	1	+	.	gene_id "AT1G32820"; transcript_id "AT1G32820.1"; exon_number "1"; FPKM "0.0000000000"; frac "0.000000"; conf_lo "0.000000"; conf_hi "0.000000"; cov "0.000000";
Chr1	Cufflinks	transcript	11891181	11894820	1000	-	.	gene_id "AT1G32830"; transcript_id "AT1G32830.1"; FPKM "0.0265215234"; frac "1.000000"; conf_lo "0.000000"; conf_hi "0.079565"; cov "0.155861"; full_read_support "no";
Chr1	Cufflinks	exon	11891181	11891228	1000	-	.	gene_id "AT1G32830"; transcript_id "AT1G32830.1"; exon_number "1"; FPKM "0.0265215234"; frac "1.000000"; conf_lo "0.000000"; conf_hi "0.079565"; cov "0.155861";
Chr1	Cufflinks	exon	11891328	11891498	1000	-	.	gene_id "AT1G32830"; transcript_id "AT1G32830.1"; exon_number "2"; FPKM "0.0265215234"; frac "1.000000"; conf_lo "0.000000"; conf_hi "0.079565"; cov "0.155861";
Chr1	Cufflinks	exon	11891572	11891690	1000	-	.	gene_id "AT1G32830"; transcript_id "AT1G32830.1"; exon_number "3"; FPKM "0.0265215234"; frac "1.000000"; conf_lo "0.000000"; conf_hi "0.079565"; cov "0.155861";
Chr1	Cufflinks	exon	11891769	11891859	1000	-	.	gene_id "AT1G32830"; transcript_id "AT1G32830.1"; exon_number "4"; FPKM "0.0265215234"; frac "1.000000"; conf_lo "0.000000"; conf_hi "0.079565"; cov "0.155861";
Chr1	Cufflinks	exon	11891940	11892086	1000	-	.	gene_id "AT1G32830"; transcript_id "AT1G32830.1"; exon_number "5"; FPKM "0.0265215234"; frac "1.000000"; conf_lo "0.000000"; conf_hi "0.079565"; cov "0.155861";
Chr1	Cufflinks	exon	11892167	11892313	1000	-	.	gene_id "AT1G32830"; transcript_id "AT1G32830.1"; exon_number "6"; FPKM "0.0265215234"; frac "1.000000"; conf_lo "0.000000"; conf_hi "0.079565"; cov "0.155861";
Chr1	Cufflinks	exon	11892494	11892631	1000	-	.	gene_id "AT1G32830"; transcript_id "AT1G32830.1"; exon_number "7"; FPKM "0.0265215234"; frac "1.000000"; conf_lo "0.000000"; conf_hi "0.079565"; cov "0.155861";
Chr1	Cufflinks	exon	11892902	11893009	1000	-	.	gene_id "AT1G32830"; transcript_id "AT1G32830.1"; exon_number "8"; FPKM "0.0265215234"; frac "1.000000"; conf_lo "0.000000"; conf_hi "0.079565"; cov "0.155861";
Chr1	Cufflinks	exon	11893462	11893722	1000	-	.	gene_id "AT1G32830"; transcript_id "AT1G32830.1"; exon_number "9"; FPKM "0.0265215234"; frac "1.000000"; conf_lo "0.000000"; conf_hi "0.079565"; cov "0.155861";
Chr1	Cufflinks	exon	11893927	11894820	1000	-	.	gene_id "AT1G32830"; transcript_id "AT1G32830.1"; exon_number "10"; FPKM "0.0265215234"; frac "1.000000"; conf_lo "0.000000"; conf_hi "0.079565"; cov "0.155861";
Chr1	Cufflinks	transcript	11896546	11899695	1	-	.	gene_id "AT1G32840"; transcript_id "AT1G32840.1"; FPKM "0.0000000000"; frac "0.000000"; conf_lo "0.000000"; conf_hi "0.000000"; cov "0.000000"; full_read_support "no";
Chr1	Cufflinks	exon	11896546	11896704	1	-	.	gene_id "AT1G32840"; transcript_id "AT1G32840.1"; exon_number "1"; FPKM "0.0000000000"; frac "0.000000"; conf_lo "0.000000"; conf_hi "0.000000"; cov "0.000000";
Chr1	Cufflinks	exon	11896807	11897244	1	-	.	gene_id "AT1G32840"; transcript_id "AT1G32840.1"; exon_number "2"; FPKM "0.0000000000"; frac "0.000000"; conf_lo "0.000000"; conf_hi "0.000000"; cov "0.000000";
Chr1	Cufflinks	exon	11897705	11897756	1	-	.	gene_id "AT1G32840"; transcript_id "AT1G32840.1"; exon_number "3"; FPKM "0.0000000000"; frac "0.000000"; conf_lo "0.000000"; conf_hi "0.000000"; cov "0.000000";
Chr1	Cufflinks	exon	11897834	11898075	1	-	.	gene_id "AT1G32840"; transcript_id "AT1G32840.1"; exon_number "4"; FPKM "0.0000000000"; frac "0.000000"; conf_lo "0.000000"; conf_hi "0.000000"; cov "0.000000";
Chr1	Cufflinks	exon	11898158	11898220	1	-	.	gene_id "AT1G32840"; transcript_id "AT1G32840.1"; exon_number "5"; FPKM "0.0000000000"; frac "0.000000"; conf_lo "0.000000"; conf_hi "0.000000"; cov "0.000000";
Chr1	Cufflinks	exon	11898327	11898383	1	-	.	gene_id "AT1G32840"; transcript_id "AT1G32840.1"; exon_number "6"; FPKM "0.0000000000"; frac "0.000000"; conf_lo "0.000000"; conf_hi "0.000000"; cov "0.000000";
Chr1	Cufflinks	exon	11898474	11898581	1	-	.	gene_id "AT1G32840"; transcript_id "AT1G32840.1"; exon_number "7"; FPKM "0.0000000000"; frac "0.000000"; conf_lo "0.000000"; conf_hi "0.000000"; cov "0.000000";
Chr1	Cufflinks	exon	11898697	11898786	1	-	.	gene_id "AT1G32840"; transcript_id "AT1G32840.1"; exon_number "8"; FPKM "0.0000000000"; frac "0.000000"; conf_lo "0.000000"; conf_hi "0.000000"; cov "0.000000";
Chr1	Cufflinks	exon	11898868	11898903	1	-	.	gene_id "AT1G32840"; transcript_id "AT1G32840.1"; exon_number "9"; FPKM "0.0000000000"; frac "0.000000"; conf_lo "0.000000"; conf_hi "0.000000"; cov "0.000000";
Chr1	Cufflinks	exon	11899012	11899386	1	-	.	gene_id "AT1G32840"; transcript_id "AT1G32840.1"; exon_number "10"; FPKM "0.0000000000"; frac "0.000000"; conf_lo "0.000000"; conf_hi "0.000000"; cov "0.000000";
Chr1	Cufflinks	exon	11899480	11899695	1	-	.	gene_id "AT1G32840"; transcript_id "AT1G32840.1"; exon_number "11"; FPKM "0.0000000000"; frac "0.000000"; conf_lo "0.000000"; conf_hi "0.000000"; cov "0.000000";
Chr1	Cufflinks	transcript	11902629	11906900	1	+	.	gene_id "AT1G32850"; transcript_id "AT1G32850.1"; FPKM "0.0000000000"; frac "0.000000"; conf_lo "0.000000"; conf_hi "0.000000"; cov "0.000000"; full_read_support "no";
Chr1	Cufflinks	exon	11902629	11902774	1	+	.	gene_id "AT1G32850"; transcript_id "AT1G32850.1"; exon_number "1"; FPKM "0.0000000000"; frac "0.000000"; conf_lo "0.000000"; conf_hi "0.000000"; cov "0.000000";
Chr1	Cufflinks	exon	11903274	11903486	1	+	.	gene_id "AT1G32850"; transcript_id "AT1G32850.1"; exon_number "2"; FPKM "0.0000000000"; frac "0.000000"; conf_lo "0.000000"; conf_hi "0.000000"; cov "0.000000";
Chr1	Cufflinks	exon	11903583	11903727	1	+	.	gene_id "AT1G32850"; transcript_id "AT1G32850.1"; exon_number "3"; FPKM "0.0000000000"; frac "0.000000"; conf_lo "0.000000"; conf_hi "0.000000"; cov "0.000000";
Chr1	Cufflinks	exon	11903839	11903898	1	+	.	gene_id "AT1G32850"; transcript_id "AT1G32850.1"; exon_number "4"; FPKM "0.0000000000"; frac "0.000000"; conf_lo "0.000000"; conf_hi "0.000000"; cov "0.000000";
Chr1	Cufflinks	exon	11904006	11904104	1	+	.	gene_id "AT1G32850"; transcript_id "AT1G32850.1"; exon_number "5"; FPKM "0.0000000000"; frac "0.000000"; conf_lo "0.000000"; conf_hi "0.000000"; cov "0.000000";
Chr1	Cufflinks	exon	11904245	11904619	1	+	.	gene_id "AT1G32850"; transcript_id "AT1G32850.1"; exon_number "6"; FPKM "0.0000000000"; frac "0.000000"; conf_lo "0.000000"; conf_hi "0.000000"; cov "0.000000";
Chr1	Cufflinks	exon	11904702	11904842	1	+	.	gene_id "AT1G32850"; transcript_id "AT1G32850.1"; exon_number "7"; FPKM "0.0000000000"; frac "0.000000"; conf_lo "0.000000"; conf_hi "0.000000"; cov "0.000000";
Chr1	Cufflinks	exon	11904994	11905164	1	+	.	gene_id "AT1G32850"; transcript_id "AT1G32850.1"; exon_number "8"; FPKM "0.0000000000"; frac "0.000000"; conf_lo "0.000000"; conf_hi "0.000000"; cov "0.000000";
Chr1	Cufflinks	exon	11905302	11905559	1	+	.	gene_id "AT1G32850"; transcript_id "AT1G32850.1"; exon_number "9"; FPKM "0.0000000000"; frac "0.000000"; conf_lo "0.000000"; conf_hi "0.000000"; cov "0.000000";
Chr1	Cufflinks	exon	11905637	11905791	1	+	.	gene_id "AT1G32850"; transcript_id "AT1G32850.1"; exon_number "10"; FPKM "0.0000000000"; frac "0.000000"; conf_lo "0.000000"; conf_hi "0.000000"; cov "0.000000";
Chr1	Cufflinks	exon	11905883	11906651	1	+	.	gene_id "AT1G32850"; transcript_id "AT1G32850.1"; exon_number "11"; FPKM "0.0000000000"; frac "0.000000"; conf_lo "0.000000"; conf_hi "0.000000"; cov "0.000000";
Chr1	Cufflinks	exon	11906754	11906900	1	+	.	gene_id "AT1G32850"; transcript_id "AT1G32850.1"; exon_number "12"; FPKM "0.0000000000"; frac "0.000000"; conf_lo "0.000000"; conf_hi "0.000000"; cov "0.000000";
Chr1	Cufflinks	transcript	11907109	11908928	1	-	.	gene_id "CUFF.9584"; transcript_id "AT1G32860.1"; FPKM "0.0000000000"; frac "0.000000"; conf_lo "0.000000"; conf_hi "0.072626"; cov "0.000000"; full_read_support "yes";
Chr1	Cufflinks	exon	11907109	11907379	1	-	.	gene_id "CUFF.9584"; transcript_id "AT1G32860.1"; exon_number "1"; FPKM "0.0000000000"; frac "0.000000"; conf_lo "0.000000"; conf_hi "0.072626"; cov "0.000000";
Chr1	Cufflinks	exon	11907595	11908928	1	-	.	gene_id "CUFF.9584"; transcript_id "AT1G32860.1"; exon_number "2"; FPKM "0.0000000000"; frac "0.000000"; conf_lo "0.000000"; conf_hi "0.072626"; cov "0.000000";
Chr1	Cufflinks	transcript	12010901	12012524	644	+	.	gene_id "CUFF.9585"; transcript_id "AT1G33120.1"; FPKM "164.1120087334"; frac "0.398264"; conf_lo "154.619692"; conf_hi "173.604325"; cov "963.061000"; full_read_support "yes";
Chr1	Cufflinks	exon	12010901	12011360	644	+	.	gene_id "CUFF.9585"; transcript_id "AT1G33120.1"; exon_number "1"; FPKM "164.1120087334"; frac "0.398264"; conf_lo "154.619692"; conf_hi "173.604325"; cov "963.061000";
Chr1	Cufflinks	exon	12011526	12011648	644	+	.	gene_id "CUFF.9585"; transcript_id "AT1G33120.1"; exon_number "2"; FPKM "164.1120087334"; frac "0.398264"; conf_lo "154.619692"; conf_hi "173.604325"; cov "963.061000";
Chr1	Cufflinks	exon	12012137	12012524	644	+	.	gene_id "CUFF.9585"; transcript_id "AT1G33120.1"; exon_number "3"; FPKM "164.1120087334"; frac "0.398264"; conf_lo "154.619692"; conf_hi "173.604325"; cov "963.061000";
Chr1	Cufflinks	transcript	12023275	12024783	1000	+	.	gene_id "CUFF.9585"; transcript_id "AT1G33140.1"; FPKM "254.5522754774"; frac "0.601736"; conf_lo "241.109715"; conf_hi "267.994836"; cov "1493.792994"; full_read_support "yes";
Chr1	Cufflinks	exon	12023275	12023734	1000	+	.	gene_id "CUFF.9585"; transcript_id "AT1G33140.1"; exon_number "1"; FPKM "254.5522754774"; frac "0.601736"; conf_lo "241.109715"; conf_hi "267.994836"; cov "1493.792994";
Chr1	Cufflinks	exon	12023900	12024022	1000	+	.	gene_id "CUFF.9585"; transcript_id "AT1G33140.1"; exon_number "2"; FPKM "254.5522754774"; frac "0.601736"; conf_lo "241.109715"; conf_hi "267.994836"; cov "1493.792994";
Chr1	Cufflinks	exon	12024416	12024783	1000	+	.	gene_id "CUFF.9585"; transcript_id "AT1G33140.1"; exon_number "3"; FPKM "254.5522754774"; frac "0.601736"; conf_lo "241.109715"; conf_hi "267.994836"; cov "1493.792994";
Chr1	Cufflinks	transcript	11911679	11913947	1	+	.	gene_id "AT1G32870"; transcript_id "AT1G32870.2"; FPKM "0.0000000000"; frac "0.000000"; conf_lo "0.000000"; conf_hi "0.060384"; cov "0.000000"; full_read_support "no";
Chr1	Cufflinks	exon	11911679	11911913	1	+	.	gene_id "AT1G32870"; transcript_id "AT1G32870.2"; exon_number "1"; FPKM "0.0000000000"; frac "0.000000"; conf_lo "0.000000"; conf_hi "0.060384"; cov "0.000000";
Chr1	Cufflinks	exon	11912156	11913145	1	+	.	gene_id "AT1G32870"; transcript_id "AT1G32870.2"; exon_number "2"; FPKM "0.0000000000"; frac "0.000000"; conf_lo "0.000000"; conf_hi "0.060384"; cov "0.000000";
Chr1	Cufflinks	exon	11913283	11913947	1	+	.	gene_id "AT1G32870"; transcript_id "AT1G32870.2"; exon_number "3"; FPKM "0.0000000000"; frac "0.000000"; conf_lo "0.000000"; conf_hi "0.060384"; cov "0.000000";
Chr1	Cufflinks	transcript	11911679	11913947	1000	+	.	gene_id "AT1G32870"; transcript_id "AT1G32870.1"; FPKM "3.8836163062"; frac "1.000000"; conf_lo "3.176669"; conf_hi "4.590564"; cov "22.792075"; full_read_support "yes";
Chr1	Cufflinks	exon	11911679	11911913	1000	+	.	gene_id "AT1G32870"; transcript_id "AT1G32870.1"; exon_number "1"; FPKM "3.8836163062"; frac "1.000000"; conf_lo "3.176669"; conf_hi "4.590564"; cov "22.792075";
Chr1	Cufflinks	exon	11912156	11913163	1000	+	.	gene_id "AT1G32870"; transcript_id "AT1G32870.1"; exon_number "2"; FPKM "3.8836163062"; frac "1.000000"; conf_lo "3.176669"; conf_hi "4.590564"; cov "22.792075";
Chr1	Cufflinks	exon	11913283	11913947	1000	+	.	gene_id "AT1G32870"; transcript_id "AT1G32870.1"; exon_number "3"; FPKM "3.8836163062"; frac "1.000000"; conf_lo "3.176669"; conf_hi "4.590564"; cov "22.792075";
Chr1	Cufflinks	transcript	11913928	11914735	1	-	.	gene_id "AT1G32880"; transcript_id "AT1G32880.1"; FPKM "0.0000000000"; frac "0.000000"; conf_lo "0.000000"; conf_hi "0.184958"; cov "0.000000"; full_read_support "no";
Chr1	Cufflinks	exon	11913928	11914225	1	-	.	gene_id "AT1G32880"; transcript_id "AT1G32880.1"; exon_number "1"; FPKM "0.0000000000"; frac "0.000000"; conf_lo "0.000000"; conf_hi "0.184958"; cov "0.000000";
Chr1	Cufflinks	exon	11914324	11914451	1	-	.	gene_id "AT1G32880"; transcript_id "AT1G32880.1"; exon_number "2"; FPKM "0.0000000000"; frac "0.000000"; conf_lo "0.000000"; conf_hi "0.184958"; cov "0.000000";
Chr1	Cufflinks	exon	11914610	11914735	1	-	.	gene_id "AT1G32880"; transcript_id "AT1G32880.1"; exon_number "3"; FPKM "0.0000000000"; frac "0.000000"; conf_lo "0.000000"; conf_hi "0.184958"; cov "0.000000";
Chr1	Cufflinks	transcript	11914967	11919845	1	-	.	gene_id "AT1G32890"; transcript_id "AT1G32890.1"; FPKM "0.0000000000"; frac "0.000000"; conf_lo "0.000000"; conf_hi "0.000000"; cov "0.000000"; full_read_support "no";
Chr1	Cufflinks	exon	11914967	11919845	1	-	.	gene_id "AT1G32890"; transcript_id "AT1G32890.1"; exon_number "1"; FPKM "0.0000000000"; frac "0.000000"; conf_lo "0.000000"; conf_hi "0.000000"; cov "0.000000";
Chr1	Cufflinks	transcript	11920390	11923766	125	-	.	gene_id "CUFF.9586"; transcript_id "CUFF.9586.1"; FPKM "0.4070242363"; frac "0.111169"; conf_lo "0.135171"; conf_hi "0.678878"; cov "2.391483"; full_read_support "yes";
Chr1	Cufflinks	exon	11920390	11920698	125	-	.	gene_id "CUFF.9586"; transcript_id "CUFF.9586.1"; exon_number "1"; FPKM "0.4070242363"; frac "0.111169"; conf_lo "0.135171"; conf_hi "0.678878"; cov "2.391483";
Chr1	Cufflinks	exon	11920781	11920909	125	-	.	gene_id "CUFF.9586"; transcript_id "CUFF.9586.1"; exon_number "2"; FPKM "0.4070242363"; frac "0.111169"; conf_lo "0.135171"; conf_hi "0.678878"; cov "2.391483";
Chr1	Cufflinks	exon	11921013	11921291	125	-	.	gene_id "CUFF.9586"; transcript_id "CUFF.9586.1"; exon_number "3"; FPKM "0.4070242363"; frac "0.111169"; conf_lo "0.135171"; conf_hi "0.678878"; cov "2.391483";
Chr1	Cufflinks	exon	11921375	11921551	125	-	.	gene_id "CUFF.9586"; transcript_id "CUFF.9586.1"; exon_number "4"; FPKM "0.4070242363"; frac "0.111169"; conf_lo "0.135171"; conf_hi "0.678878"; cov "2.391483";
Chr1	Cufflinks	exon	11921635	11921878	125	-	.	gene_id "CUFF.9586"; transcript_id "CUFF.9586.1"; exon_number "5"; FPKM "0.4070242363"; frac "0.111169"; conf_lo "0.135171"; conf_hi "0.678878"; cov "2.391483";
Chr1	Cufflinks	exon	11921967	11922076	125	-	.	gene_id "CUFF.9586"; transcript_id "CUFF.9586.1"; exon_number "6"; FPKM "0.4070242363"; frac "0.111169"; conf_lo "0.135171"; conf_hi "0.678878"; cov "2.391483";
Chr1	Cufflinks	exon	11922214	11922315	125	-	.	gene_id "CUFF.9586"; transcript_id "CUFF.9586.1"; exon_number "7"; FPKM "0.4070242363"; frac "0.111169"; conf_lo "0.135171"; conf_hi "0.678878"; cov "2.391483";
Chr1	Cufflinks	exon	11922414	11922477	125	-	.	gene_id "CUFF.9586"; transcript_id "CUFF.9586.1"; exon_number "8"; FPKM "0.4070242363"; frac "0.111169"; conf_lo "0.135171"; conf_hi "0.678878"; cov "2.391483";
Chr1	Cufflinks	exon	11922652	11922742	125	-	.	gene_id "CUFF.9586"; transcript_id "CUFF.9586.1"; exon_number "9"; FPKM "0.4070242363"; frac "0.111169"; conf_lo "0.135171"; conf_hi "0.678878"; cov "2.391483";
Chr1	Cufflinks	exon	11922816	11922913	125	-	.	gene_id "CUFF.9586"; transcript_id "CUFF.9586.1"; exon_number "10"; FPKM "0.4070242363"; frac "0.111169"; conf_lo "0.135171"; conf_hi "0.678878"; cov "2.391483";
Chr1	Cufflinks	exon	11923005	11923085	125	-	.	gene_id "CUFF.9586"; transcript_id "CUFF.9586.1"; exon_number "11"; FPKM "0.4070242363"; frac "0.111169"; conf_lo "0.135171"; conf_hi "0.678878"; cov "2.391483";
Chr1	Cufflinks	exon	11923165	11923524	125	-	.	gene_id "CUFF.9586"; transcript_id "CUFF.9586.1"; exon_number "12"; FPKM "0.4070242363"; frac "0.111169"; conf_lo "0.135171"; conf_hi "0.678878"; cov "2.391483";
Chr1	Cufflinks	exon	11923618	11923766	125	-	.	gene_id "CUFF.9586"; transcript_id "CUFF.9586.1"; exon_number "13"; FPKM "0.4070242363"; frac "0.111169"; conf_lo "0.135171"; conf_hi "0.678878"; cov "2.391483";
Chr1	Cufflinks	transcript	11920390	11923766	1000	-	.	gene_id "CUFF.9586"; transcript_id "AT1G32900.1"; FPKM "3.2559355396"; frac "0.888831"; conf_lo "2.630556"; conf_hi "3.881315"; cov "19.130346"; full_read_support "yes";
Chr1	Cufflinks	exon	11920390	11920698	1000	-	.	gene_id "CUFF.9586"; transcript_id "AT1G32900.1"; exon_number "1"; FPKM "3.2559355396"; frac "0.888831"; conf_lo "2.630556"; conf_hi "3.881315"; cov "19.130346";
Chr1	Cufflinks	exon	11920781	11920909	1000	-	.	gene_id "CUFF.9586"; transcript_id "AT1G32900.1"; exon_number "2"; FPKM "3.2559355396"; frac "0.888831"; conf_lo "2.630556"; conf_hi "3.881315"; cov "19.130346";
Chr1	Cufflinks	exon	11921013	11921291	1000	-	.	gene_id "CUFF.9586"; transcript_id "AT1G32900.1"; exon_number "3"; FPKM "3.2559355396"; frac "0.888831"; conf_lo "2.630556"; conf_hi "3.881315"; cov "19.130346";
Chr1	Cufflinks	exon	11921375	11921551	1000	-	.	gene_id "CUFF.9586"; transcript_id "AT1G32900.1"; exon_number "4"; FPKM "3.2559355396"; frac "0.888831"; conf_lo "2.630556"; conf_hi "3.881315"; cov "19.130346";
Chr1	Cufflinks	exon	11921635	11921878	1000	-	.	gene_id "CUFF.9586"; transcript_id "AT1G32900.1"; exon_number "5"; FPKM "3.2559355396"; frac "0.888831"; conf_lo "2.630556"; conf_hi "3.881315"; cov "19.130346";
Chr1	Cufflinks	exon	11921967	11922076	1000	-	.	gene_id "CUFF.9586"; transcript_id "AT1G32900.1"; exon_number "6"; FPKM "3.2559355396"; frac "0.888831"; conf_lo "2.630556"; conf_hi "3.881315"; cov "19.130346";
Chr1	Cufflinks	exon	11922215	11922315	1000	-	.	gene_id "CUFF.9586"; transcript_id "AT1G32900.1"; exon_number "7"; FPKM "3.2559355396"; frac "0.888831"; conf_lo "2.630556"; conf_hi "3.881315"; cov "19.130346";
Chr1	Cufflinks	exon	11922414	11922477	1000	-	.	gene_id "CUFF.9586"; transcript_id "AT1G32900.1"; exon_number "8"; FPKM "3.2559355396"; frac "0.888831"; conf_lo "2.630556"; conf_hi "3.881315"; cov "19.130346";
Chr1	Cufflinks	exon	11922652	11922741	1000	-	.	gene_id "CUFF.9586"; transcript_id "AT1G32900.1"; exon_number "9"; FPKM "3.2559355396"; frac "0.888831"; conf_lo "2.630556"; conf_hi "3.881315"; cov "19.130346";
Chr1	Cufflinks	exon	11922815	11922913	1000	-	.	gene_id "CUFF.9586"; transcript_id "AT1G32900.1"; exon_number "10"; FPKM "3.2559355396"; frac "0.888831"; conf_lo "2.630556"; conf_hi "3.881315"; cov "19.130346";
Chr1	Cufflinks	exon	11923005	11923085	1000	-	.	gene_id "CUFF.9586"; transcript_id "AT1G32900.1"; exon_number "11"; FPKM "3.2559355396"; frac "0.888831"; conf_lo "2.630556"; conf_hi "3.881315"; cov "19.130346";
Chr1	Cufflinks	exon	11923165	11923524	1000	-	.	gene_id "CUFF.9586"; transcript_id "AT1G32900.1"; exon_number "12"; FPKM "3.2559355396"; frac "0.888831"; conf_lo "2.630556"; conf_hi "3.881315"; cov "19.130346";
Chr1	Cufflinks	exon	11923618	11923766	1000	-	.	gene_id "CUFF.9586"; transcript_id "AT1G32900.1"; exon_number "13"; FPKM "3.2559355396"; frac "0.888831"; conf_lo "2.630556"; conf_hi "3.881315"; cov "19.130346";
Chr1	Cufflinks	transcript	11925426	11926908	1000	+	.	gene_id "AT1G32910"; transcript_id "AT1G32910.1"; FPKM "0.0426899967"; frac "1.000000"; conf_lo "0.000000"; conf_hi "0.128070"; cov "0.250879"; full_read_support "no";
Chr1	Cufflinks	exon	11925426	11925839	1000	+	.	gene_id "AT1G32910"; transcript_id "AT1G32910.1"; exon_number "1"; FPKM "0.0426899967"; frac "1.000000"; conf_lo "0.000000"; conf_hi "0.128070"; cov "0.250879";
Chr1	Cufflinks	exon	11925928	11926908	1000	+	.	gene_id "AT1G32910"; transcript_id "AT1G32910.1"; exon_number "2"; FPKM "0.0426899967"; frac "1.000000"; conf_lo "0.000000"; conf_hi "0.128070"; cov "0.250879";
Chr1	Cufflinks	transcript	11931203	11931801	1000	+	.	gene_id "AT1G32928"; transcript_id "AT1G32928.1"; FPKM "28.4664142366"; frac "0.745645"; conf_lo "24.436838"; conf_hi "32.495990"; cov "167.118639"; full_read_support "yes";
Chr1	Cufflinks	exon	11931203	11931801	1000	+	.	gene_id "AT1G32928"; transcript_id "AT1G32928.1"; exon_number "1"; FPKM "28.4664142366"; frac "0.745645"; conf_lo "24.436838"; conf_hi "32.495990"; cov "167.118639";
Chr1	Cufflinks	transcript	11931842	11934759	1000	-	.	gene_id "CUFF.9587"; transcript_id "AT1G32930.1"; FPKM "2.5903164297"; frac "0.254355"; conf_lo "1.977242"; conf_hi "3.203391"; cov "15.207049"; full_read_support "yes";
Chr1	Cufflinks	exon	11931842	11932128	1000	-	.	gene_id "CUFF.9587"; transcript_id "AT1G32930.1"; exon_number "1"; FPKM "2.5903164297"; frac "0.254355"; conf_lo "1.977242"; conf_hi "3.203391"; cov "15.207049";
Chr1	Cufflinks	exon	11932223	11932332	1000	-	.	gene_id "CUFF.9587"; transcript_id "AT1G32930.1"; exon_number "2"; FPKM "2.5903164297"; frac "0.254355"; conf_lo "1.977242"; conf_hi "3.203391"; cov "15.207049";
Chr1	Cufflinks	exon	11932422	11932547	1000	-	.	gene_id "CUFF.9587"; transcript_id "AT1G32930.1"; exon_number "3"; FPKM "2.5903164297"; frac "0.254355"; conf_lo "1.977242"; conf_hi "3.203391"; cov "15.207049";
Chr1	Cufflinks	exon	11932626	11932713	1000	-	.	gene_id "CUFF.9587"; transcript_id "AT1G32930.1"; exon_number "4"; FPKM "2.5903164297"; frac "0.254355"; conf_lo "1.977242"; conf_hi "3.203391"; cov "15.207049";
Chr1	Cufflinks	exon	11932793	11932913	1000	-	.	gene_id "CUFF.9587"; transcript_id "AT1G32930.1"; exon_number "5"; FPKM "2.5903164297"; frac "0.254355"; conf_lo "1.977242"; conf_hi "3.203391"; cov "15.207049";
Chr1	Cufflinks	exon	11932987	11933059	1000	-	.	gene_id "CUFF.9587"; transcript_id "AT1G32930.1"; exon_number "6"; FPKM "2.5903164297"; frac "0.254355"; conf_lo "1.977242"; conf_hi "3.203391"; cov "15.207049";
Chr1	Cufflinks	exon	11933148	11933211	1000	-	.	gene_id "CUFF.9587"; transcript_id "AT1G32930.1"; exon_number "7"; FPKM "2.5903164297"; frac "0.254355"; conf_lo "1.977242"; conf_hi "3.203391"; cov "15.207049";
Chr1	Cufflinks	exon	11933303	11933514	1000	-	.	gene_id "CUFF.9587"; transcript_id "AT1G32930.1"; exon_number "8"; FPKM "2.5903164297"; frac "0.254355"; conf_lo "1.977242"; conf_hi "3.203391"; cov "15.207049";
Chr1	Cufflinks	exon	11933594	11933640	1000	-	.	gene_id "CUFF.9587"; transcript_id "AT1G32930.1"; exon_number "9"; FPKM "2.5903164297"; frac "0.254355"; conf_lo "1.977242"; conf_hi "3.203391"; cov "15.207049";
Chr1	Cufflinks	exon	11933730	11933832	1000	-	.	gene_id "CUFF.9587"; transcript_id "AT1G32930.1"; exon_number "10"; FPKM "2.5903164297"; frac "0.254355"; conf_lo "1.977242"; conf_hi "3.203391"; cov "15.207049";
Chr1	Cufflinks	exon	11934293	11934759	1000	-	.	gene_id "CUFF.9587"; transcript_id "AT1G32930.1"; exon_number "11"; FPKM "2.5903164297"; frac "0.254355"; conf_lo "1.977242"; conf_hi "3.203391"; cov "15.207049";
Chr1	Cufflinks	transcript	11937125	11941213	980	+	.	gene_id "CUFF.9588"; transcript_id "CUFF.9588.1"; FPKM "0.5851962770"; frac "0.357075"; conf_lo "0.318932"; conf_hi "0.851460"; cov "3.437860"; full_read_support "no";
Chr1	Cufflinks	exon	11937125	11937402	980	+	.	gene_id "CUFF.9588"; transcript_id "CUFF.9588.1"; exon_number "1"; FPKM "0.5851962770"; frac "0.357075"; conf_lo "0.318932"; conf_hi "0.851460"; cov "3.437860";
Chr1	Cufflinks	exon	11937800	11937891	980	+	.	gene_id "CUFF.9588"; transcript_id "CUFF.9588.1"; exon_number "2"; FPKM "0.5851962770"; frac "0.357075"; conf_lo "0.318932"; conf_hi "0.851460"; cov "3.437860";
Chr1	Cufflinks	exon	11937974	11938073	980	+	.	gene_id "CUFF.9588"; transcript_id "CUFF.9588.1"; exon_number "3"; FPKM "0.5851962770"; frac "0.357075"; conf_lo "0.318932"; conf_hi "0.851460"; cov "3.437860";
Chr1	Cufflinks	exon	11938207	11938362	980	+	.	gene_id "CUFF.9588"; transcript_id "CUFF.9588.1"; exon_number "4"; FPKM "0.5851962770"; frac "0.357075"; conf_lo "0.318932"; conf_hi "0.851460"; cov "3.437860";
Chr1	Cufflinks	exon	11938465	11939141	980	+	.	gene_id "CUFF.9588"; transcript_id "CUFF.9588.1"; exon_number "5"; FPKM "0.5851962770"; frac "0.357075"; conf_lo "0.318932"; conf_hi "0.851460"; cov "3.437860";
Chr1	Cufflinks	exon	11939233	11939321	980	+	.	gene_id "CUFF.9588"; transcript_id "CUFF.9588.1"; exon_number "6"; FPKM "0.5851962770"; frac "0.357075"; conf_lo "0.318932"; conf_hi "0.851460"; cov "3.437860";
Chr1	Cufflinks	exon	11939428	11939676	980	+	.	gene_id "CUFF.9588"; transcript_id "CUFF.9588.1"; exon_number "7"; FPKM "0.5851962770"; frac "0.357075"; conf_lo "0.318932"; conf_hi "0.851460"; cov "3.437860";
Chr1	Cufflinks	exon	11939805	11939919	980	+	.	gene_id "CUFF.9588"; transcript_id "CUFF.9588.1"; exon_number "8"; FPKM "0.5851962770"; frac "0.357075"; conf_lo "0.318932"; conf_hi "0.851460"; cov "3.437860";
Chr1	Cufflinks	exon	11940001	11940193	980	+	.	gene_id "CUFF.9588"; transcript_id "CUFF.9588.1"; exon_number "9"; FPKM "0.5851962770"; frac "0.357075"; conf_lo "0.318932"; conf_hi "0.851460"; cov "3.437860";
Chr1	Cufflinks	exon	11940285	11941213	980	+	.	gene_id "CUFF.9588"; transcript_id "CUFF.9588.1"; exon_number "10"; FPKM "0.5851962770"; frac "0.357075"; conf_lo "0.318932"; conf_hi "0.851460"; cov "3.437860";
Chr1	Cufflinks	transcript	11937125	11941213	1000	+	.	gene_id "CUFF.9588"; transcript_id "CUFF.9588.2"; FPKM "0.5970768135"; frac "0.364052"; conf_lo "0.337223"; conf_hi "0.856931"; cov "3.507655"; full_read_support "no";
Chr1	Cufflinks	exon	11937125	11937402	1000	+	.	gene_id "CUFF.9588"; transcript_id "CUFF.9588.2"; exon_number "1"; FPKM "0.5970768135"; frac "0.364052"; conf_lo "0.337223"; conf_hi "0.856931"; cov "3.507655";
Chr1	Cufflinks	exon	11937800	11937891	1000	+	.	gene_id "CUFF.9588"; transcript_id "CUFF.9588.2"; exon_number "2"; FPKM "0.5970768135"; frac "0.364052"; conf_lo "0.337223"; conf_hi "0.856931"; cov "3.507655";
Chr1	Cufflinks	exon	11937976	11938073	1000	+	.	gene_id "CUFF.9588"; transcript_id "CUFF.9588.2"; exon_number "3"; FPKM "0.5970768135"; frac "0.364052"; conf_lo "0.337223"; conf_hi "0.856931"; cov "3.507655";
Chr1	Cufflinks	exon	11938207	11938362	1000	+	.	gene_id "CUFF.9588"; transcript_id "CUFF.9588.2"; exon_number "4"; FPKM "0.5970768135"; frac "0.364052"; conf_lo "0.337223"; conf_hi "0.856931"; cov "3.507655";
Chr1	Cufflinks	exon	11938465	11939141	1000	+	.	gene_id "CUFF.9588"; transcript_id "CUFF.9588.2"; exon_number "5"; FPKM "0.5970768135"; frac "0.364052"; conf_lo "0.337223"; conf_hi "0.856931"; cov "3.507655";
Chr1	Cufflinks	exon	11939233	11939321	1000	+	.	gene_id "CUFF.9588"; transcript_id "CUFF.9588.2"; exon_number "6"; FPKM "0.5970768135"; frac "0.364052"; conf_lo "0.337223"; conf_hi "0.856931"; cov "3.507655";
Chr1	Cufflinks	exon	11939428	11939676	1000	+	.	gene_id "CUFF.9588"; transcript_id "CUFF.9588.2"; exon_number "7"; FPKM "0.5970768135"; frac "0.364052"; conf_lo "0.337223"; conf_hi "0.856931"; cov "3.507655";
Chr1	Cufflinks	exon	11939805	11939919	1000	+	.	gene_id "CUFF.9588"; transcript_id "CUFF.9588.2"; exon_number "8"; FPKM "0.5970768135"; frac "0.364052"; conf_lo "0.337223"; conf_hi "0.856931"; cov "3.507655";
Chr1	Cufflinks	exon	11940001	11940193	1000	+	.	gene_id "CUFF.9588"; transcript_id "CUFF.9588.2"; exon_number "9"; FPKM "0.5970768135"; frac "0.364052"; conf_lo "0.337223"; conf_hi "0.856931"; cov "3.507655";
Chr1	Cufflinks	exon	11940285	11941213	1000	+	.	gene_id "CUFF.9588"; transcript_id "CUFF.9588.2"; exon_number "10"; FPKM "0.5970768135"; frac "0.364052"; conf_lo "0.337223"; conf_hi "0.856931"; cov "3.507655";
Chr1	Cufflinks	transcript	11937454	11941213	734	+	.	gene_id "CUFF.9588"; transcript_id "CUFF.9588.3"; FPKM "0.4386914745"; frac "0.278872"; conf_lo "0.216163"; conf_hi "0.661220"; cov "2.577186"; full_read_support "no";
Chr1	Cufflinks	exon	11937454	11937717	734	+	.	gene_id "CUFF.9588"; transcript_id "CUFF.9588.3"; exon_number "1"; FPKM "0.4386914745"; frac "0.278872"; conf_lo "0.216163"; conf_hi "0.661220"; cov "2.577186";
Chr1	Cufflinks	exon	11937800	11937891	734	+	.	gene_id "CUFF.9588"; transcript_id "CUFF.9588.3"; exon_number "2"; FPKM "0.4386914745"; frac "0.278872"; conf_lo "0.216163"; conf_hi "0.661220"; cov "2.577186";
Chr1	Cufflinks	exon	11937976	11938073	734	+	.	gene_id "CUFF.9588"; transcript_id "CUFF.9588.3"; exon_number "3"; FPKM "0.4386914745"; frac "0.278872"; conf_lo "0.216163"; conf_hi "0.661220"; cov "2.577186";
Chr1	Cufflinks	exon	11938207	11938362	734	+	.	gene_id "CUFF.9588"; transcript_id "CUFF.9588.3"; exon_number "4"; FPKM "0.4386914745"; frac "0.278872"; conf_lo "0.216163"; conf_hi "0.661220"; cov "2.577186";
Chr1	Cufflinks	exon	11938465	11939141	734	+	.	gene_id "CUFF.9588"; transcript_id "CUFF.9588.3"; exon_number "5"; FPKM "0.4386914745"; frac "0.278872"; conf_lo "0.216163"; conf_hi "0.661220"; cov "2.577186";
Chr1	Cufflinks	exon	11939233	11939321	734	+	.	gene_id "CUFF.9588"; transcript_id "CUFF.9588.3"; exon_number "6"; FPKM "0.4386914745"; frac "0.278872"; conf_lo "0.216163"; conf_hi "0.661220"; cov "2.577186";
Chr1	Cufflinks	exon	11939428	11939919	734	+	.	gene_id "CUFF.9588"; transcript_id "CUFF.9588.3"; exon_number "7"; FPKM "0.4386914745"; frac "0.278872"; conf_lo "0.216163"; conf_hi "0.661220"; cov "2.577186";
Chr1	Cufflinks	exon	11940001	11940193	734	+	.	gene_id "CUFF.9588"; transcript_id "CUFF.9588.3"; exon_number "8"; FPKM "0.4386914745"; frac "0.278872"; conf_lo "0.216163"; conf_hi "0.661220"; cov "2.577186";
Chr1	Cufflinks	exon	11940285	11941213	734	+	.	gene_id "CUFF.9588"; transcript_id "CUFF.9588.3"; exon_number "9"; FPKM "0.4386914745"; frac "0.278872"; conf_lo "0.216163"; conf_hi "0.661220"; cov "2.577186";
Chr1	Cufflinks	transcript	11937596	11940978	1	+	.	gene_id "CUFF.9588"; transcript_id "AT1G32940.1"; FPKM "0.0000000000"; frac "0.000000"; conf_lo "0.000000"; conf_hi "0.044666"; cov "0.000000"; full_read_support "no";
Chr1	Cufflinks	exon	11937596	11937717	1	+	.	gene_id "CUFF.9588"; transcript_id "AT1G32940.1"; exon_number "1"; FPKM "0.0000000000"; frac "0.000000"; conf_lo "0.000000"; conf_hi "0.044666"; cov "0.000000";
Chr1	Cufflinks	exon	11937800	11937891	1	+	.	gene_id "CUFF.9588"; transcript_id "AT1G32940.1"; exon_number "2"; FPKM "0.0000000000"; frac "0.000000"; conf_lo "0.000000"; conf_hi "0.044666"; cov "0.000000";
Chr1	Cufflinks	exon	11937976	11938073	1	+	.	gene_id "CUFF.9588"; transcript_id "AT1G32940.1"; exon_number "3"; FPKM "0.0000000000"; frac "0.000000"; conf_lo "0.000000"; conf_hi "0.044666"; cov "0.000000";
Chr1	Cufflinks	exon	11938207	11938362	1	+	.	gene_id "CUFF.9588"; transcript_id "AT1G32940.1"; exon_number "4"; FPKM "0.0000000000"; frac "0.000000"; conf_lo "0.000000"; conf_hi "0.044666"; cov "0.000000";
Chr1	Cufflinks	exon	11938465	11939141	1	+	.	gene_id "CUFF.9588"; transcript_id "AT1G32940.1"; exon_number "5"; FPKM "0.0000000000"; frac "0.000000"; conf_lo "0.000000"; conf_hi "0.044666"; cov "0.000000";
Chr1	Cufflinks	exon	11939233	11939321	1	+	.	gene_id "CUFF.9588"; transcript_id "AT1G32940.1"; exon_number "6"; FPKM "0.0000000000"; frac "0.000000"; conf_lo "0.000000"; conf_hi "0.044666"; cov "0.000000";
Chr1	Cufflinks	exon	11939428	11939676	1	+	.	gene_id "CUFF.9588"; transcript_id "AT1G32940.1"; exon_number "7"; FPKM "0.0000000000"; frac "0.000000"; conf_lo "0.000000"; conf_hi "0.044666"; cov "0.000000";
Chr1	Cufflinks	exon	11939805	11939919	1	+	.	gene_id "CUFF.9588"; transcript_id "AT1G32940.1"; exon_number "8"; FPKM "0.0000000000"; frac "0.000000"; conf_lo "0.000000"; conf_hi "0.044666"; cov "0.000000";
Chr1	Cufflinks	exon	11940001	11940193	1	+	.	gene_id "CUFF.9588"; transcript_id "AT1G32940.1"; exon_number "9"; FPKM "0.0000000000"; frac "0.000000"; conf_lo "0.000000"; conf_hi "0.044666"; cov "0.000000";
Chr1	Cufflinks	exon	11940285	11940978	1	+	.	gene_id "CUFF.9588"; transcript_id "AT1G32940.1"; exon_number "10"; FPKM "0.0000000000"; frac "0.000000"; conf_lo "0.000000"; conf_hi "0.044666"; cov "0.000000";
Chr1	Cufflinks	transcript	11941438	11944760	1000	+	.	gene_id "AT1G32950"; transcript_id "AT1G32950.1"; FPKM "0.0894099486"; frac "1.000000"; conf_lo "0.000000"; conf_hi "0.193542"; cov "0.525441"; full_read_support "no";
Chr1	Cufflinks	exon	11941438	11941521	1000	+	.	gene_id "AT1G32950"; transcript_id "AT1G32950.1"; exon_number "1"; FPKM "0.0894099486"; frac "1.000000"; conf_lo "0.000000"; conf_hi "0.193542"; cov "0.525441";
Chr1	Cufflinks	exon	11941612	11941703	1000	+	.	gene_id "AT1G32950"; transcript_id "AT1G32950.1"; exon_number "2"; FPKM "0.0894099486"; frac "1.000000"; conf_lo "0.000000"; conf_hi "0.193542"; cov "0.525441";
Chr1	Cufflinks	exon	11941781	11941878	1000	+	.	gene_id "AT1G32950"; transcript_id "AT1G32950.1"; exon_number "3"; FPKM "0.0894099486"; frac "1.000000"; conf_lo "0.000000"; conf_hi "0.193542"; cov "0.525441";
Chr1	Cufflinks	exon	11941986	11942141	1000	+	.	gene_id "AT1G32950"; transcript_id "AT1G32950.1"; exon_number "4"; FPKM "0.0894099486"; frac "1.000000"; conf_lo "0.000000"; conf_hi "0.193542"; cov "0.525441";
Chr1	Cufflinks	exon	11942252	11942925	1000	+	.	gene_id "AT1G32950"; transcript_id "AT1G32950.1"; exon_number "5"; FPKM "0.0894099486"; frac "1.000000"; conf_lo "0.000000"; conf_hi "0.193542"; cov "0.525441";
Chr1	Cufflinks	exon	11943029	11943117	1000	+	.	gene_id "AT1G32950"; transcript_id "AT1G32950.1"; exon_number "6"; FPKM "0.0894099486"; frac "1.000000"; conf_lo "0.000000"; conf_hi "0.193542"; cov "0.525441";
Chr1	Cufflinks	exon	11943222	11943470	1000	+	.	gene_id "AT1G32950"; transcript_id "AT1G32950.1"; exon_number "7"; FPKM "0.0894099486"; frac "1.000000"; conf_lo "0.000000"; conf_hi "0.193542"; cov "0.525441";
Chr1	Cufflinks	exon	11943571	11943685	1000	+	.	gene_id "AT1G32950"; transcript_id "AT1G32950.1"; exon_number "8"; FPKM "0.0894099486"; frac "1.000000"; conf_lo "0.000000"; conf_hi "0.193542"; cov "0.525441";
Chr1	Cufflinks	exon	11943756	11943948	1000	+	.	gene_id "AT1G32950"; transcript_id "AT1G32950.1"; exon_number "9"; FPKM "0.0894099486"; frac "1.000000"; conf_lo "0.000000"; conf_hi "0.193542"; cov "0.525441";
Chr1	Cufflinks	exon	11944028	11944760	1000	+	.	gene_id "AT1G32950"; transcript_id "AT1G32950.1"; exon_number "10"; FPKM "0.0894099486"; frac "1.000000"; conf_lo "0.000000"; conf_hi "0.193542"; cov "0.525441";
Chr1	Cufflinks	transcript	11945307	11948650	1000	+	.	gene_id "CUFF.9589"; transcript_id "AT1G32960.1"; FPKM "0.1276321497"; frac "1.000000"; conf_lo "0.010224"; conf_hi "0.245041"; cov "0.750064"; full_read_support "no";
Chr1	Cufflinks	exon	11945307	11945443	1000	+	.	gene_id "CUFF.9589"; transcript_id "AT1G32960.1"; exon_number "1"; FPKM "0.1276321497"; frac "1.000000"; conf_lo "0.010224"; conf_hi "0.245041"; cov "0.750064";
Chr1	Cufflinks	exon	11945535	11945626	1000	+	.	gene_id "CUFF.9589"; transcript_id "AT1G32960.1"; exon_number "2"; FPKM "0.1276321497"; frac "1.000000"; conf_lo "0.010224"; conf_hi "0.245041"; cov "0.750064";
Chr1	Cufflinks	exon	11945719	11945816	1000	+	.	gene_id "CUFF.9589"; transcript_id "AT1G32960.1"; exon_number "3"; FPKM "0.1276321497"; frac "1.000000"; conf_lo "0.010224"; conf_hi "0.245041"; cov "0.750064";
Chr1	Cufflinks	exon	11945956	11946111	1000	+	.	gene_id "CUFF.9589"; transcript_id "AT1G32960.1"; exon_number "4"; FPKM "0.1276321497"; frac "1.000000"; conf_lo "0.010224"; conf_hi "0.245041"; cov "0.750064";
Chr1	Cufflinks	exon	11946203	11946879	1000	+	.	gene_id "CUFF.9589"; transcript_id "AT1G32960.1"; exon_number "5"; FPKM "0.1276321497"; frac "1.000000"; conf_lo "0.010224"; conf_hi "0.245041"; cov "0.750064";
Chr1	Cufflinks	exon	11946971	11947059	1000	+	.	gene_id "CUFF.9589"; transcript_id "AT1G32960.1"; exon_number "6"; FPKM "0.1276321497"; frac "1.000000"; conf_lo "0.010224"; conf_hi "0.245041"; cov "0.750064";
Chr1	Cufflinks	exon	11947131	11947494	1000	+	.	gene_id "CUFF.9589"; transcript_id "AT1G32960.1"; exon_number "7"; FPKM "0.1276321497"; frac "1.000000"; conf_lo "0.010224"; conf_hi "0.245041"; cov "0.750064";
Chr1	Cufflinks	exon	11947577	11947769	1000	+	.	gene_id "CUFF.9589"; transcript_id "AT1G32960.1"; exon_number "8"; FPKM "0.1276321497"; frac "1.000000"; conf_lo "0.010224"; conf_hi "0.245041"; cov "0.750064";
Chr1	Cufflinks	exon	11947858	11948650	1000	+	.	gene_id "CUFF.9589"; transcript_id "AT1G32960.1"; exon_number "9"; FPKM "0.1276321497"; frac "1.000000"; conf_lo "0.010224"; conf_hi "0.245041"; cov "0.750064";
Chr1	Cufflinks	transcript	11948721	11951982	1000	-	.	gene_id "CUFF.9590"; transcript_id "AT1G32970.1"; FPKM "0.1018020212"; frac "1.000000"; conf_lo "0.000000"; conf_hi "0.219884"; cov "0.594278"; full_read_support "no";
Chr1	Cufflinks	exon	11948721	11949485	1000	-	.	gene_id "CUFF.9590"; transcript_id "AT1G32970.1"; exon_number "1"; FPKM "0.1018020212"; frac "1.000000"; conf_lo "0.000000"; conf_hi "0.219884"; cov "0.594278";
Chr1	Cufflinks	exon	11949808	11949922	1000	-	.	gene_id "CUFF.9590"; transcript_id "AT1G32970.1"; exon_number "2"; FPKM "0.1018020212"; frac "1.000000"; conf_lo "0.000000"; conf_hi "0.219884"; cov "0.594278";
Chr1	Cufflinks	exon	11950007	11950252	1000	-	.	gene_id "CUFF.9590"; transcript_id "AT1G32970.1"; exon_number "3"; FPKM "0.1018020212"; frac "1.000000"; conf_lo "0.000000"; conf_hi "0.219884"; cov "0.594278";
Chr1	Cufflinks	exon	11950334	11950422	1000	-	.	gene_id "CUFF.9590"; transcript_id "AT1G32970.1"; exon_number "4"; FPKM "0.1018020212"; frac "1.000000"; conf_lo "0.000000"; conf_hi "0.219884"; cov "0.594278";
Chr1	Cufflinks	exon	11950503	11951012	1000	-	.	gene_id "CUFF.9590"; transcript_id "AT1G32970.1"; exon_number "5"; FPKM "0.1018020212"; frac "1.000000"; conf_lo "0.000000"; conf_hi "0.219884"; cov "0.594278";
Chr1	Cufflinks	exon	11951110	11951219	1000	-	.	gene_id "CUFF.9590"; transcript_id "AT1G32970.1"; exon_number "6"; FPKM "0.1018020212"; frac "1.000000"; conf_lo "0.000000"; conf_hi "0.219884"; cov "0.594278";
Chr1	Cufflinks	exon	11951272	11951393	1000	-	.	gene_id "CUFF.9590"; transcript_id "AT1G32970.1"; exon_number "7"; FPKM "0.1018020212"; frac "1.000000"; conf_lo "0.000000"; conf_hi "0.219884"; cov "0.594278";
Chr1	Cufflinks	exon	11951539	11951625	1000	-	.	gene_id "CUFF.9590"; transcript_id "AT1G32970.1"; exon_number "8"; FPKM "0.1018020212"; frac "1.000000"; conf_lo "0.000000"; conf_hi "0.219884"; cov "0.594278";
Chr1	Cufflinks	exon	11951697	11951788	1000	-	.	gene_id "CUFF.9590"; transcript_id "AT1G32970.1"; exon_number "9"; FPKM "0.1018020212"; frac "1.000000"; conf_lo "0.000000"; conf_hi "0.219884"; cov "0.594278";
Chr1	Cufflinks	exon	11951914	11951982	1000	-	.	gene_id "CUFF.9590"; transcript_id "AT1G32970.1"; exon_number "10"; FPKM "0.1018020212"; frac "1.000000"; conf_lo "0.000000"; conf_hi "0.219884"; cov "0.594278";
Chr1	Cufflinks	transcript	11953089	11953899	1	+	.	gene_id "AT1G32975"; transcript_id "AT1G32975.1"; FPKM "0.0000000000"; frac "0.000000"; conf_lo "0.000000"; conf_hi "0.000000"; cov "0.000000"; full_read_support "no";
Chr1	Cufflinks	exon	11953089	11953122	1	+	.	gene_id "AT1G32975"; transcript_id "AT1G32975.1"; exon_number "1"; FPKM "0.0000000000"; frac "0.000000"; conf_lo "0.000000"; conf_hi "0.000000"; cov "0.000000";
Chr1	Cufflinks	exon	11953571	11953899	1	+	.	gene_id "AT1G32975"; transcript_id "AT1G32975.1"; exon_number "2"; FPKM "0.0000000000"; frac "0.000000"; conf_lo "0.000000"; conf_hi "0.000000"; cov "0.000000";
Chr1	Cufflinks	transcript	11954278	11955362	1	-	.	gene_id "AT1G32980"; transcript_id "AT1G32980.1"; FPKM "0.0000000000"; frac "0.000000"; conf_lo "0.000000"; conf_hi "0.000000"; cov "0.000000"; full_read_support "no";
Chr1	Cufflinks	exon	11954278	11954928	1	-	.	gene_id "AT1G32980"; transcript_id "AT1G32980.1"; exon_number "1"; FPKM "0.0000000000"; frac "0.000000"; conf_lo "0.000000"; conf_hi "0.000000"; cov "0.000000";
Chr1	Cufflinks	exon	11955135	11955362	1	-	.	gene_id "AT1G32980"; transcript_id "AT1G32980.1"; exon_number "2"; FPKM "0.0000000000"; frac "0.000000"; conf_lo "0.000000"; conf_hi "0.000000"; cov "0.000000";
Chr1	Cufflinks	transcript	11955785	11957284	1000	+	.	gene_id "CUFF.9591"; transcript_id "AT1G32990.1"; FPKM "160.1105815926"; frac "1.000000"; conf_lo "150.395445"; conf_hi "169.825719"; cov "940.084249"; full_read_support "yes";
Chr1	Cufflinks	exon	11955785	11956046	1000	+	.	gene_id "CUFF.9591"; transcript_id "AT1G32990.1"; exon_number "1"; FPKM "160.1105815926"; frac "1.000000"; conf_lo "150.395445"; conf_hi "169.825719"; cov "940.084249";
Chr1	Cufflinks	exon	11956138	11956310	1000	+	.	gene_id "CUFF.9591"; transcript_id "AT1G32990.1"; exon_number "2"; FPKM "160.1105815926"; frac "1.000000"; conf_lo "150.395445"; conf_hi "169.825719"; cov "940.084249";
Chr1	Cufflinks	exon	11956523	11956586	1000	+	.	gene_id "CUFF.9591"; transcript_id "AT1G32990.1"; exon_number "3"; FPKM "160.1105815926"; frac "1.000000"; conf_lo "150.395445"; conf_hi "169.825719"; cov "940.084249";
Chr1	Cufflinks	exon	11956928	11957284	1000	+	.	gene_id "CUFF.9591"; transcript_id "AT1G32990.1"; exon_number "4"; FPKM "160.1105815926"; frac "1.000000"; conf_lo "150.395445"; conf_hi "169.825719"; cov "940.084249";
Chr1	Cufflinks	transcript	11957460	11957730	1	+	.	gene_id "AT1G32992"; transcript_id "AT1G32992.1"; FPKM "0.0000000000"; frac "0.000000"; conf_lo "0.000000"; conf_hi "0.000000"; cov "0.000000"; full_read_support "no";
Chr1	Cufflinks	exon	11957460	11957730	1	+	.	gene_id "AT1G32992"; transcript_id "AT1G32992.1"; exon_number "1"; FPKM "0.0000000000"; frac "0.000000"; conf_lo "0.000000"; conf_hi "0.000000"; cov "0.000000";
Chr1	Cufflinks	transcript	11957968	11958162	1	+	.	gene_id "AT1G33000"; transcript_id "AT1G33000.1"; FPKM "0.0000000000"; frac "0.000000"; conf_lo "0.000000"; conf_hi "0.000000"; cov "0.000000"; full_read_support "no";
Chr1	Cufflinks	exon	11957968	11958162	1	+	.	gene_id "AT1G33000"; transcript_id "AT1G33000.1"; exon_number "1"; FPKM "0.0000000000"; frac "0.000000"; conf_lo "0.000000"; conf_hi "0.000000"; cov "0.000000";
Chr1	Cufflinks	transcript	11959287	11960591	1	+	.	gene_id "AT1G33010"; transcript_id "AT1G33010.1"; FPKM "0.0000000000"; frac "0.000000"; conf_lo "0.000000"; conf_hi "0.000000"; cov "0.000000"; full_read_support "no";
Chr1	Cufflinks	exon	11959287	11959399	1	+	.	gene_id "AT1G33010"; transcript_id "AT1G33010.1"; exon_number "1"; FPKM "0.0000000000"; frac "0.000000"; conf_lo "0.000000"; conf_hi "0.000000"; cov "0.000000";
Chr1	Cufflinks	exon	11959484	11959852	1	+	.	gene_id "AT1G33010"; transcript_id "AT1G33010.1"; exon_number "2"; FPKM "0.0000000000"; frac "0.000000"; conf_lo "0.000000"; conf_hi "0.000000"; cov "0.000000";
Chr1	Cufflinks	exon	11959988	11960591	1	+	.	gene_id "AT1G33010"; transcript_id "AT1G33010.1"; exon_number "3"; FPKM "0.0000000000"; frac "0.000000"; conf_lo "0.000000"; conf_hi "0.000000"; cov "0.000000";
Chr1	Cufflinks	transcript	11962746	11964832	1	+	.	gene_id "AT1G33020"; transcript_id "AT1G33020.1"; FPKM "0.0000000000"; frac "0.000000"; conf_lo "0.000000"; conf_hi "0.061990"; cov "0.000000"; full_read_support "no";
Chr1	Cufflinks	exon	11962746	11964212	1	+	.	gene_id "AT1G33020"; transcript_id "AT1G33020.1"; exon_number "1"; FPKM "0.0000000000"; frac "0.000000"; conf_lo "0.000000"; conf_hi "0.061990"; cov "0.000000";
Chr1	Cufflinks	exon	11964653	11964832	1	+	.	gene_id "AT1G33020"; transcript_id "AT1G33020.1"; exon_number "2"; FPKM "0.0000000000"; frac "0.000000"; conf_lo "0.000000"; conf_hi "0.061990"; cov "0.000000";
Chr1	Cufflinks	transcript	11964776	11966276	1000	-	.	gene_id "AT1G33030"; transcript_id "AT1G33030.1"; FPKM "0.7414125752"; frac "1.000000"; conf_lo "0.345879"; conf_hi "1.136946"; cov "4.357106"; full_read_support "no";
Chr1	Cufflinks	exon	11964776	11965187	1000	-	.	gene_id "AT1G33030"; transcript_id "AT1G33030.1"; exon_number "1"; FPKM "0.7414125752"; frac "1.000000"; conf_lo "0.345879"; conf_hi "1.136946"; cov "4.357106";
Chr1	Cufflinks	exon	11965287	11965351	1000	-	.	gene_id "AT1G33030"; transcript_id "AT1G33030.1"; exon_number "2"; FPKM "0.7414125752"; frac "1.000000"; conf_lo "0.345879"; conf_hi "1.136946"; cov "4.357106";
Chr1	Cufflinks	exon	11965428	11965741	1000	-	.	gene_id "AT1G33030"; transcript_id "AT1G33030.1"; exon_number "3"; FPKM "0.7414125752"; frac "1.000000"; conf_lo "0.345879"; conf_hi "1.136946"; cov "4.357106";
Chr1	Cufflinks	exon	11965836	11966276	1000	-	.	gene_id "AT1G33030"; transcript_id "AT1G33030.1"; exon_number "4"; FPKM "0.7414125752"; frac "1.000000"; conf_lo "0.345879"; conf_hi "1.136946"; cov "4.357106";
Chr1	Cufflinks	transcript	11966470	11967843	1000	+	.	gene_id "CUFF.9592"; transcript_id "AT1G33040.1"; FPKM "36.8497334189"; frac "0.299537"; conf_lo "33.101115"; conf_hi "40.598352"; cov "216.378959"; full_read_support "yes";
Chr1	Cufflinks	exon	11966470	11966615	1000	+	.	gene_id "CUFF.9592"; transcript_id "AT1G33040.1"; exon_number "1"; FPKM "36.8497334189"; frac "0.299537"; conf_lo "33.101115"; conf_hi "40.598352"; cov "216.378959";
Chr1	Cufflinks	exon	11966705	11966783	1000	+	.	gene_id "CUFF.9592"; transcript_id "AT1G33040.1"; exon_number "2"; FPKM "36.8497334189"; frac "0.299537"; conf_lo "33.101115"; conf_hi "40.598352"; cov "216.378959";
Chr1	Cufflinks	exon	11967121	11967251	1000	+	.	gene_id "CUFF.9592"; transcript_id "AT1G33040.1"; exon_number "3"; FPKM "36.8497334189"; frac "0.299537"; conf_lo "33.101115"; conf_hi "40.598352"; cov "216.378959";
Chr1	Cufflinks	exon	11967346	11967843	1000	+	.	gene_id "CUFF.9592"; transcript_id "AT1G33040.1"; exon_number "4"; FPKM "36.8497334189"; frac "0.299537"; conf_lo "33.101115"; conf_hi "40.598352"; cov "216.378959";
Chr1	Cufflinks	transcript	11967816	11971532	1	-	.	gene_id "CUFF.9593"; transcript_id "AT1G33050.4"; FPKM "0.0000000000"; frac "0.000000"; conf_lo "0.000000"; conf_hi "0.040957"; cov "0.000000"; full_read_support "no";
Chr1	Cufflinks	exon	11967816	11968004	1	-	.	gene_id "CUFF.9593"; transcript_id "AT1G33050.4"; exon_number "1"; FPKM "0.0000000000"; frac "0.000000"; conf_lo "0.000000"; conf_hi "0.040957"; cov "0.000000";
Chr1	Cufflinks	exon	11968123	11968251	1	-	.	gene_id "CUFF.9593"; transcript_id "AT1G33050.4"; exon_number "2"; FPKM "0.0000000000"; frac "0.000000"; conf_lo "0.000000"; conf_hi "0.040957"; cov "0.000000";
Chr1	Cufflinks	exon	11968348	11968507	1	-	.	gene_id "CUFF.9593"; transcript_id "AT1G33050.4"; exon_number "3"; FPKM "0.0000000000"; frac "0.000000"; conf_lo "0.000000"; conf_hi "0.040957"; cov "0.000000";
Chr1	Cufflinks	exon	11968589	11968744	1	-	.	gene_id "CUFF.9593"; transcript_id "AT1G33050.4"; exon_number "4"; FPKM "0.0000000000"; frac "0.000000"; conf_lo "0.000000"; conf_hi "0.040957"; cov "0.000000";
Chr1	Cufflinks	exon	11968971	11970511	1	-	.	gene_id "CUFF.9593"; transcript_id "AT1G33050.4"; exon_number "5"; FPKM "0.0000000000"; frac "0.000000"; conf_lo "0.000000"; conf_hi "0.040957"; cov "0.000000";
Chr1	Cufflinks	exon	11970653	11971046	1	-	.	gene_id "CUFF.9593"; transcript_id "AT1G33050.4"; exon_number "6"; FPKM "0.0000000000"; frac "0.000000"; conf_lo "0.000000"; conf_hi "0.040957"; cov "0.000000";
Chr1	Cufflinks	exon	11971410	11971532	1	-	.	gene_id "CUFF.9593"; transcript_id "AT1G33050.4"; exon_number "7"; FPKM "0.0000000000"; frac "0.000000"; conf_lo "0.000000"; conf_hi "0.040957"; cov "0.000000";
Chr1	Cufflinks	transcript	11967827	11971532	314	-	.	gene_id "CUFF.9593"; transcript_id "AT1G33050.1"; FPKM "9.5944371253"; frac "0.295117"; conf_lo "8.612414"; conf_hi "10.576460"; cov "56.337838"; full_read_support "no";
Chr1	Cufflinks	exon	11967827	11968004	314	-	.	gene_id "CUFF.9593"; transcript_id "AT1G33050.1"; exon_number "1"; FPKM "9.5944371253"; frac "0.295117"; conf_lo "8.612414"; conf_hi "10.576460"; cov "56.337838";
Chr1	Cufflinks	exon	11968127	11968251	314	-	.	gene_id "CUFF.9593"; transcript_id "AT1G33050.1"; exon_number "2"; FPKM "9.5944371253"; frac "0.295117"; conf_lo "8.612414"; conf_hi "10.576460"; cov "56.337838";
Chr1	Cufflinks	exon	11968348	11968507	314	-	.	gene_id "CUFF.9593"; transcript_id "AT1G33050.1"; exon_number "3"; FPKM "9.5944371253"; frac "0.295117"; conf_lo "8.612414"; conf_hi "10.576460"; cov "56.337838";
Chr1	Cufflinks	exon	11968589	11968744	314	-	.	gene_id "CUFF.9593"; transcript_id "AT1G33050.1"; exon_number "4"; FPKM "9.5944371253"; frac "0.295117"; conf_lo "8.612414"; conf_hi "10.576460"; cov "56.337838";
Chr1	Cufflinks	exon	11968971	11970511	314	-	.	gene_id "CUFF.9593"; transcript_id "AT1G33050.1"; exon_number "5"; FPKM "9.5944371253"; frac "0.295117"; conf_lo "8.612414"; conf_hi "10.576460"; cov "56.337838";
Chr1	Cufflinks	exon	11970653	11971046	314	-	.	gene_id "CUFF.9593"; transcript_id "AT1G33050.1"; exon_number "6"; FPKM "9.5944371253"; frac "0.295117"; conf_lo "8.612414"; conf_hi "10.576460"; cov "56.337838";
Chr1	Cufflinks	exon	11971410	11971532	314	-	.	gene_id "CUFF.9593"; transcript_id "AT1G33050.1"; exon_number "7"; FPKM "9.5944371253"; frac "0.295117"; conf_lo "8.612414"; conf_hi "10.576460"; cov "56.337838";
Chr1	Cufflinks	transcript	11967860	11971532	1	-	.	gene_id "CUFF.9593"; transcript_id "AT1G33050.3"; FPKM "0.0000000000"; frac "0.000000"; conf_lo "0.000000"; conf_hi "0.039591"; cov "0.000000"; full_read_support "no";
Chr1	Cufflinks	exon	11967860	11968251	1	-	.	gene_id "CUFF.9593"; transcript_id "AT1G33050.3"; exon_number "1"; FPKM "0.0000000000"; frac "0.000000"; conf_lo "0.000000"; conf_hi "0.039591"; cov "0.000000";
Chr1	Cufflinks	exon	11968348	11968675	1	-	.	gene_id "CUFF.9593"; transcript_id "AT1G33050.3"; exon_number "2"; FPKM "0.0000000000"; frac "0.000000"; conf_lo "0.000000"; conf_hi "0.039591"; cov "0.000000";
Chr1	Cufflinks	exon	11968971	11970511	1	-	.	gene_id "CUFF.9593"; transcript_id "AT1G33050.3"; exon_number "3"; FPKM "0.0000000000"; frac "0.000000"; conf_lo "0.000000"; conf_hi "0.039591"; cov "0.000000";
Chr1	Cufflinks	exon	11970653	11971046	1	-	.	gene_id "CUFF.9593"; transcript_id "AT1G33050.3"; exon_number "4"; FPKM "0.0000000000"; frac "0.000000"; conf_lo "0.000000"; conf_hi "0.039591"; cov "0.000000";
Chr1	Cufflinks	exon	11971410	11971532	1	-	.	gene_id "CUFF.9593"; transcript_id "AT1G33050.3"; exon_number "5"; FPKM "0.0000000000"; frac "0.000000"; conf_lo "0.000000"; conf_hi "0.039591"; cov "0.000000";
Chr1	Cufflinks	transcript	11967862	11971532	1	-	.	gene_id "CUFF.9593"; transcript_id "AT1G33050.2"; FPKM "0.0000000000"; frac "0.000000"; conf_lo "0.000000"; conf_hi "0.040908"; cov "0.000000"; full_read_support "no";
Chr1	Cufflinks	exon	11967862	11968251	1	-	.	gene_id "CUFF.9593"; transcript_id "AT1G33050.2"; exon_number "1"; FPKM "0.0000000000"; frac "0.000000"; conf_lo "0.000000"; conf_hi "0.040908"; cov "0.000000";
Chr1	Cufflinks	exon	11968348	11968507	1	-	.	gene_id "CUFF.9593"; transcript_id "AT1G33050.2"; exon_number "2"; FPKM "0.0000000000"; frac "0.000000"; conf_lo "0.000000"; conf_hi "0.040908"; cov "0.000000";
Chr1	Cufflinks	exon	11968589	11968675	1	-	.	gene_id "CUFF.9593"; transcript_id "AT1G33050.2"; exon_number "3"; FPKM "0.0000000000"; frac "0.000000"; conf_lo "0.000000"; conf_hi "0.040908"; cov "0.000000";
Chr1	Cufflinks	exon	11968971	11970511	1	-	.	gene_id "CUFF.9593"; transcript_id "AT1G33050.2"; exon_number "4"; FPKM "0.0000000000"; frac "0.000000"; conf_lo "0.000000"; conf_hi "0.040908"; cov "0.000000";
Chr1	Cufflinks	exon	11970653	11971046	1	-	.	gene_id "CUFF.9593"; transcript_id "AT1G33050.2"; exon_number "5"; FPKM "0.0000000000"; frac "0.000000"; conf_lo "0.000000"; conf_hi "0.040908"; cov "0.000000";
Chr1	Cufflinks	exon	11971410	11971532	1	-	.	gene_id "CUFF.9593"; transcript_id "AT1G33050.2"; exon_number "6"; FPKM "0.0000000000"; frac "0.000000"; conf_lo "0.000000"; conf_hi "0.040908"; cov "0.000000";
Chr1	Cufflinks	transcript	11971308	11972578	1000	-	.	gene_id "CUFF.9593"; transcript_id "AT1G33055.1"; FPKM "30.4651847717"; frac "0.405346"; conf_lo "27.725795"; conf_hi "33.204575"; cov "178.889353"; full_read_support "yes";
Chr1	Cufflinks	exon	11971308	11972578	1000	-	.	gene_id "CUFF.9593"; transcript_id "AT1G33055.1"; exon_number "1"; FPKM "30.4651847717"; frac "0.405346"; conf_lo "27.725795"; conf_hi "33.204575"; cov "178.889353";
Chr1	Cufflinks	transcript	11975339	11978545	284	-	.	gene_id "CUFF.9594"; transcript_id "CUFF.9594.1"; FPKM "0.7897890617"; frac "0.181769"; conf_lo "0.420664"; conf_hi "1.158914"; cov "4.637535"; full_read_support "yes";
Chr1	Cufflinks	exon	11975339	11975715	284	-	.	gene_id "CUFF.9594"; transcript_id "CUFF.9594.1"; exon_number "1"; FPKM "0.7897890617"; frac "0.181769"; conf_lo "0.420664"; conf_hi "1.158914"; cov "4.637535";
Chr1	Cufflinks	exon	11975829	11975978	284	-	.	gene_id "CUFF.9594"; transcript_id "CUFF.9594.1"; exon_number "2"; FPKM "0.7897890617"; frac "0.181769"; conf_lo "0.420664"; conf_hi "1.158914"; cov "4.637535";
Chr1	Cufflinks	exon	11976054	11976485	284	-	.	gene_id "CUFF.9594"; transcript_id "CUFF.9594.1"; exon_number "3"; FPKM "0.7897890617"; frac "0.181769"; conf_lo "0.420664"; conf_hi "1.158914"; cov "4.637535";
Chr1	Cufflinks	exon	11976561	11976929	284	-	.	gene_id "CUFF.9594"; transcript_id "CUFF.9594.1"; exon_number "4"; FPKM "0.7897890617"; frac "0.181769"; conf_lo "0.420664"; conf_hi "1.158914"; cov "4.637535";
Chr1	Cufflinks	exon	11977039	11977359	284	-	.	gene_id "CUFF.9594"; transcript_id "CUFF.9594.1"; exon_number "5"; FPKM "0.7897890617"; frac "0.181769"; conf_lo "0.420664"; conf_hi "1.158914"; cov "4.637535";
Chr1	Cufflinks	exon	11977900	11978160	284	-	.	gene_id "CUFF.9594"; transcript_id "CUFF.9594.1"; exon_number "6"; FPKM "0.7897890617"; frac "0.181769"; conf_lo "0.420664"; conf_hi "1.158914"; cov "4.637535";
Chr1	Cufflinks	exon	11978283	11978545	284	-	.	gene_id "CUFF.9594"; transcript_id "CUFF.9594.1"; exon_number "7"; FPKM "0.7897890617"; frac "0.181769"; conf_lo "0.420664"; conf_hi "1.158914"; cov "4.637535";
Chr1	Cufflinks	transcript	11975340	11978521	289	-	.	gene_id "CUFF.9594"; transcript_id "AT1G33060.1"; FPKM "0.8041455994"; frac "0.183198"; conf_lo "0.401865"; conf_hi "1.206427"; cov "4.721835"; full_read_support "yes";
Chr1	Cufflinks	exon	11975340	11975703	289	-	.	gene_id "CUFF.9594"; transcript_id "AT1G33060.1"; exon_number "1"; FPKM "0.8041455994"; frac "0.183198"; conf_lo "0.401865"; conf_hi "1.206427"; cov "4.721835";
Chr1	Cufflinks	exon	11975829	11975978	289	-	.	gene_id "CUFF.9594"; transcript_id "AT1G33060.1"; exon_number "2"; FPKM "0.8041455994"; frac "0.183198"; conf_lo "0.401865"; conf_hi "1.206427"; cov "4.721835";
Chr1	Cufflinks	exon	11976054	11976485	289	-	.	gene_id "CUFF.9594"; transcript_id "AT1G33060.1"; exon_number "3"; FPKM "0.8041455994"; frac "0.183198"; conf_lo "0.401865"; conf_hi "1.206427"; cov "4.721835";
Chr1	Cufflinks	exon	11976561	11976929	289	-	.	gene_id "CUFF.9594"; transcript_id "AT1G33060.1"; exon_number "4"; FPKM "0.8041455994"; frac "0.183198"; conf_lo "0.401865"; conf_hi "1.206427"; cov "4.721835";
Chr1	Cufflinks	exon	11977039	11977359	289	-	.	gene_id "CUFF.9594"; transcript_id "AT1G33060.1"; exon_number "5"; FPKM "0.8041455994"; frac "0.183198"; conf_lo "0.401865"; conf_hi "1.206427"; cov "4.721835";
Chr1	Cufflinks	exon	11977883	11978160	289	-	.	gene_id "CUFF.9594"; transcript_id "AT1G33060.1"; exon_number "6"; FPKM "0.8041455994"; frac "0.183198"; conf_lo "0.401865"; conf_hi "1.206427"; cov "4.721835";
Chr1	Cufflinks	exon	11978283	11978521	289	-	.	gene_id "CUFF.9594"; transcript_id "AT1G33060.1"; exon_number "7"; FPKM "0.8041455994"; frac "0.183198"; conf_lo "0.401865"; conf_hi "1.206427"; cov "4.721835";
Chr1	Cufflinks	transcript	11975342	11978521	1000	-	.	gene_id "CUFF.9594"; transcript_id "AT1G33060.2"; FPKM "2.7732680646"; frac "0.635032"; conf_lo "2.130192"; conf_hi "3.416344"; cov "16.284257"; full_read_support "yes";
Chr1	Cufflinks	exon	11975342	11975715	1000	-	.	gene_id "CUFF.9594"; transcript_id "AT1G33060.2"; exon_number "1"; FPKM "2.7732680646"; frac "0.635032"; conf_lo "2.130192"; conf_hi "3.416344"; cov "16.284257";
Chr1	Cufflinks	exon	11975829	11975978	1000	-	.	gene_id "CUFF.9594"; transcript_id "AT1G33060.2"; exon_number "2"; FPKM "2.7732680646"; frac "0.635032"; conf_lo "2.130192"; conf_hi "3.416344"; cov "16.284257";
Chr1	Cufflinks	exon	11976054	11976485	1000	-	.	gene_id "CUFF.9594"; transcript_id "AT1G33060.2"; exon_number "3"; FPKM "2.7732680646"; frac "0.635032"; conf_lo "2.130192"; conf_hi "3.416344"; cov "16.284257";
Chr1	Cufflinks	exon	11976561	11976929	1000	-	.	gene_id "CUFF.9594"; transcript_id "AT1G33060.2"; exon_number "4"; FPKM "2.7732680646"; frac "0.635032"; conf_lo "2.130192"; conf_hi "3.416344"; cov "16.284257";
Chr1	Cufflinks	exon	11977039	11977359	1000	-	.	gene_id "CUFF.9594"; transcript_id "AT1G33060.2"; exon_number "5"; FPKM "2.7732680646"; frac "0.635032"; conf_lo "2.130192"; conf_hi "3.416344"; cov "16.284257";
Chr1	Cufflinks	exon	11977883	11978160	1000	-	.	gene_id "CUFF.9594"; transcript_id "AT1G33060.2"; exon_number "6"; FPKM "2.7732680646"; frac "0.635032"; conf_lo "2.130192"; conf_hi "3.416344"; cov "16.284257";
Chr1	Cufflinks	exon	11978283	11978521	1000	-	.	gene_id "CUFF.9594"; transcript_id "AT1G33060.2"; exon_number "7"; FPKM "2.7732680646"; frac "0.635032"; conf_lo "2.130192"; conf_hi "3.416344"; cov "16.284257";
Chr1	Cufflinks	transcript	11982889	11985299	1	+	.	gene_id "AT1G33070"; transcript_id "AT1G33070.1"; FPKM "0.0000000000"; frac "0.000000"; conf_lo "0.000000"; conf_hi "0.000000"; cov "0.000000"; full_read_support "no";
Chr1	Cufflinks	exon	11982889	11982963	1	+	.	gene_id "AT1G33070"; transcript_id "AT1G33070.1"; exon_number "1"; FPKM "0.0000000000"; frac "0.000000"; conf_lo "0.000000"; conf_hi "0.000000"; cov "0.000000";
Chr1	Cufflinks	exon	11984784	11985081	1	+	.	gene_id "AT1G33070"; transcript_id "AT1G33070.1"; exon_number "2"; FPKM "0.0000000000"; frac "0.000000"; conf_lo "0.000000"; conf_hi "0.000000"; cov "0.000000";
Chr1	Cufflinks	exon	11985175	11985299	1	+	.	gene_id "AT1G33070"; transcript_id "AT1G33070.1"; exon_number "3"; FPKM "0.0000000000"; frac "0.000000"; conf_lo "0.000000"; conf_hi "0.000000"; cov "0.000000";
Chr1	Cufflinks	transcript	11985695	11986760	1000	+	.	gene_id "CUFF.9595"; transcript_id "CUFF.9595.1"; FPKM "1.8169997927"; frac "0.629640"; conf_lo "1.140367"; conf_hi "2.493633"; cov "10.658464"; full_read_support "yes";
Chr1	Cufflinks	exon	11985695	11986760	1000	+	.	gene_id "CUFF.9595"; transcript_id "CUFF.9595.1"; exon_number "1"; FPKM "1.8169997927"; frac "0.629640"; conf_lo "1.140367"; conf_hi "2.493633"; cov "10.658464";
Chr1	Cufflinks	transcript	11985707	11990411	1	+	.	gene_id "CUFF.9595"; transcript_id "AT1G33080.2"; FPKM "0.0000000000"; frac "0.000000"; conf_lo "0.000000"; conf_hi "0.066608"; cov "0.000000"; full_read_support "no";
Chr1	Cufflinks	exon	11985707	11986024	1	+	.	gene_id "CUFF.9595"; transcript_id "AT1G33080.2"; exon_number "1"; FPKM "0.0000000000"; frac "0.000000"; conf_lo "0.000000"; conf_hi "0.066608"; cov "0.000000";
Chr1	Cufflinks	exon	11987130	11987671	1	+	.	gene_id "CUFF.9595"; transcript_id "AT1G33080.2"; exon_number "2"; FPKM "0.0000000000"; frac "0.000000"; conf_lo "0.000000"; conf_hi "0.066608"; cov "0.000000";
Chr1	Cufflinks	exon	11988656	11988742	1	+	.	gene_id "CUFF.9595"; transcript_id "AT1G33080.2"; exon_number "3"; FPKM "0.0000000000"; frac "0.000000"; conf_lo "0.000000"; conf_hi "0.066608"; cov "0.000000";
Chr1	Cufflinks	exon	11989082	11989138	1	+	.	gene_id "CUFF.9595"; transcript_id "AT1G33080.2"; exon_number "4"; FPKM "0.0000000000"; frac "0.000000"; conf_lo "0.000000"; conf_hi "0.066608"; cov "0.000000";
Chr1	Cufflinks	exon	11989286	11989524	1	+	.	gene_id "CUFF.9595"; transcript_id "AT1G33080.2"; exon_number "5"; FPKM "0.0000000000"; frac "0.000000"; conf_lo "0.000000"; conf_hi "0.066608"; cov "0.000000";
Chr1	Cufflinks	exon	11989823	11989941	1	+	.	gene_id "CUFF.9595"; transcript_id "AT1G33080.2"; exon_number "6"; FPKM "0.0000000000"; frac "0.000000"; conf_lo "0.000000"; conf_hi "0.066608"; cov "0.000000";
Chr1	Cufflinks	exon	11990042	11990411	1	+	.	gene_id "CUFF.9595"; transcript_id "AT1G33080.2"; exon_number "7"; FPKM "0.0000000000"; frac "0.000000"; conf_lo "0.000000"; conf_hi "0.066608"; cov "0.000000";
Chr1	Cufflinks	transcript	11985707	11990482	343	+	.	gene_id "CUFF.9595"; transcript_id "AT1G33080.1"; FPKM "0.6235107630"; frac "0.370360"; conf_lo "0.316001"; conf_hi "0.931020"; cov "3.657495"; full_read_support "no";
Chr1	Cufflinks	exon	11985707	11986024	343	+	.	gene_id "CUFF.9595"; transcript_id "AT1G33080.1"; exon_number "1"; FPKM "0.6235107630"; frac "0.370360"; conf_lo "0.316001"; conf_hi "0.931020"; cov "3.657495";
Chr1	Cufflinks	exon	11987130	11987671	343	+	.	gene_id "CUFF.9595"; transcript_id "AT1G33080.1"; exon_number "2"; FPKM "0.6235107630"; frac "0.370360"; conf_lo "0.316001"; conf_hi "0.931020"; cov "3.657495";
Chr1	Cufflinks	exon	11988656	11988742	343	+	.	gene_id "CUFF.9595"; transcript_id "AT1G33080.1"; exon_number "3"; FPKM "0.6235107630"; frac "0.370360"; conf_lo "0.316001"; conf_hi "0.931020"; cov "3.657495";
Chr1	Cufflinks	exon	11989082	11989138	343	+	.	gene_id "CUFF.9595"; transcript_id "AT1G33080.1"; exon_number "4"; FPKM "0.6235107630"; frac "0.370360"; conf_lo "0.316001"; conf_hi "0.931020"; cov "3.657495";
Chr1	Cufflinks	exon	11989286	11989524	343	+	.	gene_id "CUFF.9595"; transcript_id "AT1G33080.1"; exon_number "5"; FPKM "0.6235107630"; frac "0.370360"; conf_lo "0.316001"; conf_hi "0.931020"; cov "3.657495";
Chr1	Cufflinks	exon	11989823	11989941	343	+	.	gene_id "CUFF.9595"; transcript_id "AT1G33080.1"; exon_number "6"; FPKM "0.6235107630"; frac "0.370360"; conf_lo "0.316001"; conf_hi "0.931020"; cov "3.657495";
Chr1	Cufflinks	exon	11990042	11990128	343	+	.	gene_id "CUFF.9595"; transcript_id "AT1G33080.1"; exon_number "7"; FPKM "0.6235107630"; frac "0.370360"; conf_lo "0.316001"; conf_hi "0.931020"; cov "3.657495";
Chr1	Cufflinks	exon	11990247	11990482	343	+	.	gene_id "CUFF.9595"; transcript_id "AT1G33080.1"; exon_number "8"; FPKM "0.6235107630"; frac "0.370360"; conf_lo "0.316001"; conf_hi "0.931020"; cov "3.657495";
Chr1	Cufflinks	transcript	11993298	11996712	1	+	.	gene_id "AT1G33090"; transcript_id "AT1G33090.1"; FPKM "0.0000000000"; frac "0.000000"; conf_lo "0.000000"; conf_hi "0.000000"; cov "0.000000"; full_read_support "no";
Chr1	Cufflinks	exon	11993298	11993730	1	+	.	gene_id "AT1G33090"; transcript_id "AT1G33090.1"; exon_number "1"; FPKM "0.0000000000"; frac "0.000000"; conf_lo "0.000000"; conf_hi "0.000000"; cov "0.000000";
Chr1	Cufflinks	exon	11994474	11995015	1	+	.	gene_id "AT1G33090"; transcript_id "AT1G33090.1"; exon_number "2"; FPKM "0.0000000000"; frac "0.000000"; conf_lo "0.000000"; conf_hi "0.000000"; cov "0.000000";
Chr1	Cufflinks	exon	11995257	11995343	1	+	.	gene_id "AT1G33090"; transcript_id "AT1G33090.1"; exon_number "3"; FPKM "0.0000000000"; frac "0.000000"; conf_lo "0.000000"; conf_hi "0.000000"; cov "0.000000";
Chr1	Cufflinks	exon	11995510	11995566	1	+	.	gene_id "AT1G33090"; transcript_id "AT1G33090.1"; exon_number "4"; FPKM "0.0000000000"; frac "0.000000"; conf_lo "0.000000"; conf_hi "0.000000"; cov "0.000000";
Chr1	Cufflinks	exon	11995701	11995939	1	+	.	gene_id "AT1G33090"; transcript_id "AT1G33090.1"; exon_number "5"; FPKM "0.0000000000"; frac "0.000000"; conf_lo "0.000000"; conf_hi "0.000000"; cov "0.000000";
Chr1	Cufflinks	exon	11996044	11996162	1	+	.	gene_id "AT1G33090"; transcript_id "AT1G33090.1"; exon_number "6"; FPKM "0.0000000000"; frac "0.000000"; conf_lo "0.000000"; conf_hi "0.000000"; cov "0.000000";
Chr1	Cufflinks	exon	11996262	11996348	1	+	.	gene_id "AT1G33090"; transcript_id "AT1G33090.1"; exon_number "7"; FPKM "0.0000000000"; frac "0.000000"; conf_lo "0.000000"; conf_hi "0.000000"; cov "0.000000";
Chr1	Cufflinks	exon	11996462	11996712	1	+	.	gene_id "AT1G33090"; transcript_id "AT1G33090.1"; exon_number "8"; FPKM "0.0000000000"; frac "0.000000"; conf_lo "0.000000"; conf_hi "0.000000"; cov "0.000000";
Chr1	Cufflinks	transcript	11997683	12001308	1	+	.	gene_id "AT1G33100"; transcript_id "AT1G33100.1"; FPKM "0.0000000000"; frac "0.000000"; conf_lo "0.000000"; conf_hi "0.000000"; cov "0.000000"; full_read_support "no";
Chr1	Cufflinks	exon	11997683	11997946	1	+	.	gene_id "AT1G33100"; transcript_id "AT1G33100.1"; exon_number "1"; FPKM "0.0000000000"; frac "0.000000"; conf_lo "0.000000"; conf_hi "0.000000"; cov "0.000000";
Chr1	Cufflinks	exon	11998987	11999528	1	+	.	gene_id "AT1G33100"; transcript_id "AT1G33100.1"; exon_number "2"; FPKM "0.0000000000"; frac "0.000000"; conf_lo "0.000000"; conf_hi "0.000000"; cov "0.000000";
Chr1	Cufflinks	exon	11999974	12000060	1	+	.	gene_id "AT1G33100"; transcript_id "AT1G33100.1"; exon_number "3"; FPKM "0.0000000000"; frac "0.000000"; conf_lo "0.000000"; conf_hi "0.000000"; cov "0.000000";
Chr1	Cufflinks	exon	12000236	12000292	1	+	.	gene_id "AT1G33100"; transcript_id "AT1G33100.1"; exon_number "4"; FPKM "0.0000000000"; frac "0.000000"; conf_lo "0.000000"; conf_hi "0.000000"; cov "0.000000";
Chr1	Cufflinks	exon	12000423	12000661	1	+	.	gene_id "AT1G33100"; transcript_id "AT1G33100.1"; exon_number "5"; FPKM "0.0000000000"; frac "0.000000"; conf_lo "0.000000"; conf_hi "0.000000"; cov "0.000000";
Chr1	Cufflinks	exon	12000764	12000882	1	+	.	gene_id "AT1G33100"; transcript_id "AT1G33100.1"; exon_number "6"; FPKM "0.0000000000"; frac "0.000000"; conf_lo "0.000000"; conf_hi "0.000000"; cov "0.000000";
Chr1	Cufflinks	exon	12000966	12001052	1	+	.	gene_id "AT1G33100"; transcript_id "AT1G33100.1"; exon_number "7"; FPKM "0.0000000000"; frac "0.000000"; conf_lo "0.000000"; conf_hi "0.000000"; cov "0.000000";
Chr1	Cufflinks	exon	12001228	12001308	1	+	.	gene_id "AT1G33100"; transcript_id "AT1G33100.1"; exon_number "8"; FPKM "0.0000000000"; frac "0.000000"; conf_lo "0.000000"; conf_hi "0.000000"; cov "0.000000";
Chr1	Cufflinks	transcript	12002333	12002877	1000	-	.	gene_id "AT1G33102"; transcript_id "AT1G33102.1"; FPKM "0.8856481433"; frac "1.000000"; conf_lo "0.069573"; conf_hi "1.701723"; cov "5.204744"; full_read_support "yes";
Chr1	Cufflinks	exon	12002333	12002877	1000	-	.	gene_id "AT1G33102"; transcript_id "AT1G33102.1"; exon_number "1"; FPKM "0.8856481433"; frac "1.000000"; conf_lo "0.069573"; conf_hi "1.701723"; cov "5.204744";
Chr1	Cufflinks	transcript	12004885	12006462	1000	+	.	gene_id "CUFF.9596"; transcript_id "CUFF.9596.1"; FPKM "4.9212443526"; frac "0.479857"; conf_lo "3.933321"; conf_hi "5.909168"; cov "28.889887"; full_read_support "yes";
Chr1	Cufflinks	exon	12004885	12006462	1000	+	.	gene_id "CUFF.9596"; transcript_id "CUFF.9596.1"; exon_number "1"; FPKM "4.9212443526"; frac "0.479857"; conf_lo "3.933321"; conf_hi "5.909168"; cov "28.889887";
Chr1	Cufflinks	transcript	12004927	12008833	901	+	.	gene_id "CUFF.9596"; transcript_id "AT1G33110.1"; FPKM "4.4366431299"; frac "0.520143"; conf_lo "3.589975"; conf_hi "5.283311"; cov "26.045063"; full_read_support "yes";
Chr1	Cufflinks	exon	12004927	12005356	901	+	.	gene_id "CUFF.9596"; transcript_id "AT1G33110.1"; exon_number "1"; FPKM "4.4366431299"; frac "0.520143"; conf_lo "3.589975"; conf_hi "5.283311"; cov "26.045063";
Chr1	Cufflinks	exon	12006573	12007114	901	+	.	gene_id "CUFF.9596"; transcript_id "AT1G33110.1"; exon_number "2"; FPKM "4.4366431299"; frac "0.520143"; conf_lo "3.589975"; conf_hi "5.283311"; cov "26.045063";
Chr1	Cufflinks	exon	12007448	12007534	901	+	.	gene_id "CUFF.9596"; transcript_id "AT1G33110.1"; exon_number "3"; FPKM "4.4366431299"; frac "0.520143"; conf_lo "3.589975"; conf_hi "5.283311"; cov "26.045063";
Chr1	Cufflinks	exon	12007642	12007698	901	+	.	gene_id "CUFF.9596"; transcript_id "AT1G33110.1"; exon_number "4"; FPKM "4.4366431299"; frac "0.520143"; conf_lo "3.589975"; conf_hi "5.283311"; cov "26.045063";
Chr1	Cufflinks	exon	12007785	12008023	901	+	.	gene_id "CUFF.9596"; transcript_id "AT1G33110.1"; exon_number "5"; FPKM "4.4366431299"; frac "0.520143"; conf_lo "3.589975"; conf_hi "5.283311"; cov "26.045063";
Chr1	Cufflinks	exon	12008128	12008246	901	+	.	gene_id "CUFF.9596"; transcript_id "AT1G33110.1"; exon_number "6"; FPKM "4.4366431299"; frac "0.520143"; conf_lo "3.589975"; conf_hi "5.283311"; cov "26.045063";
Chr1	Cufflinks	exon	12008359	12008445	901	+	.	gene_id "CUFF.9596"; transcript_id "AT1G33110.1"; exon_number "7"; FPKM "4.4366431299"; frac "0.520143"; conf_lo "3.589975"; conf_hi "5.283311"; cov "26.045063";
Chr1	Cufflinks	exon	12008538	12008833	901	+	.	gene_id "CUFF.9596"; transcript_id "AT1G33110.1"; exon_number "8"; FPKM "4.4366431299"; frac "0.520143"; conf_lo "3.589975"; conf_hi "5.283311"; cov "26.045063";
Chr1	Cufflinks	transcript	12004927	12008818	1	+	.	gene_id "CUFF.9596"; transcript_id "AT1G33110.2"; FPKM "0.0000000000"; frac "0.000000"; conf_lo "0.000000"; conf_hi "0.058448"; cov "0.000000"; full_read_support "no";
Chr1	Cufflinks	exon	12004927	12005356	1	+	.	gene_id "CUFF.9596"; transcript_id "AT1G33110.2"; exon_number "1"; FPKM "0.0000000000"; frac "0.000000"; conf_lo "0.000000"; conf_hi "0.058448"; cov "0.000000";
Chr1	Cufflinks	exon	12006573	12007114	1	+	.	gene_id "CUFF.9596"; transcript_id "AT1G33110.2"; exon_number "2"; FPKM "0.0000000000"; frac "0.000000"; conf_lo "0.000000"; conf_hi "0.058448"; cov "0.000000";
Chr1	Cufflinks	exon	12007448	12007534	1	+	.	gene_id "CUFF.9596"; transcript_id "AT1G33110.2"; exon_number "3"; FPKM "0.0000000000"; frac "0.000000"; conf_lo "0.000000"; conf_hi "0.058448"; cov "0.000000";
Chr1	Cufflinks	exon	12007642	12007698	1	+	.	gene_id "CUFF.9596"; transcript_id "AT1G33110.2"; exon_number "4"; FPKM "0.0000000000"; frac "0.000000"; conf_lo "0.000000"; conf_hi "0.058448"; cov "0.000000";
Chr1	Cufflinks	exon	12007785	12008246	1	+	.	gene_id "CUFF.9596"; transcript_id "AT1G33110.2"; exon_number "5"; FPKM "0.0000000000"; frac "0.000000"; conf_lo "0.000000"; conf_hi "0.058448"; cov "0.000000";
Chr1	Cufflinks	exon	12008359	12008445	1	+	.	gene_id "CUFF.9596"; transcript_id "AT1G33110.2"; exon_number "6"; FPKM "0.0000000000"; frac "0.000000"; conf_lo "0.000000"; conf_hi "0.058448"; cov "0.000000";
Chr1	Cufflinks	exon	12008538	12008818	1	+	.	gene_id "CUFF.9596"; transcript_id "AT1G33110.2"; exon_number "7"; FPKM "0.0000000000"; frac "0.000000"; conf_lo "0.000000"; conf_hi "0.058448"; cov "0.000000";
Chr1	Cufflinks	transcript	12016651	12018654	1	-	.	gene_id "AT1G33130"; transcript_id "AT1G33130.1"; FPKM "0.0000000000"; frac "0.000000"; conf_lo "0.000000"; conf_hi "0.000000"; cov "0.000000"; full_read_support "no";
Chr1	Cufflinks	exon	12016651	12018654	1	-	.	gene_id "AT1G33130"; transcript_id "AT1G33130.1"; exon_number "1"; FPKM "0.0000000000"; frac "0.000000"; conf_lo "0.000000"; conf_hi "0.000000"; cov "0.000000";
Chr1	Cufflinks	transcript	12018683	12019195	1	+	.	gene_id "AT1G33135"; transcript_id "AT1G33135.1"; FPKM "0.0000000000"; frac "0.000000"; conf_lo "0.000000"; conf_hi "0.000000"; cov "0.000000"; full_read_support "no";
Chr1	Cufflinks	exon	12018683	12018748	1	+	.	gene_id "AT1G33135"; transcript_id "AT1G33135.1"; exon_number "1"; FPKM "0.0000000000"; frac "0.000000"; conf_lo "0.000000"; conf_hi "0.000000"; cov "0.000000";
Chr1	Cufflinks	exon	12018839	12019195	1	+	.	gene_id "AT1G33135"; transcript_id "AT1G33135.1"; exon_number "2"; FPKM "0.0000000000"; frac "0.000000"; conf_lo "0.000000"; conf_hi "0.000000"; cov "0.000000";
Chr1	Cufflinks	transcript	12024806	12025328	1000	+	.	gene_id "AT1G33160"; transcript_id "AT1G33160.1"; FPKM "0.1576280856"; frac "1.000000"; conf_lo "0.000000"; conf_hi "0.472884"; cov "0.926343"; full_read_support "yes";
Chr1	Cufflinks	exon	12024806	12025328	1000	+	.	gene_id "AT1G33160"; transcript_id "AT1G33160.1"; exon_number "1"; FPKM "0.1576280856"; frac "1.000000"; conf_lo "0.000000"; conf_hi "0.472884"; cov "0.926343";
Chr1	Cufflinks	transcript	12027084	12030539	1000	+	.	gene_id "AT1G33170"; transcript_id "AT1G33170.1"; FPKM "11.5814934425"; frac "1.000000"; conf_lo "10.497976"; conf_hi "12.665011"; cov "67.986228"; full_read_support "yes";
Chr1	Cufflinks	exon	12027084	12027984	1000	+	.	gene_id "AT1G33170"; transcript_id "AT1G33170.1"; exon_number "1"; FPKM "11.5814934425"; frac "1.000000"; conf_lo "10.497976"; conf_hi "12.665011"; cov "67.986228";
Chr1	Cufflinks	exon	12028174	12028384	1000	+	.	gene_id "AT1G33170"; transcript_id "AT1G33170.1"; exon_number "2"; FPKM "11.5814934425"; frac "1.000000"; conf_lo "10.497976"; conf_hi "12.665011"; cov "67.986228";
Chr1	Cufflinks	exon	12028472	12028772	1000	+	.	gene_id "AT1G33170"; transcript_id "AT1G33170.1"; exon_number "3"; FPKM "11.5814934425"; frac "1.000000"; conf_lo "10.497976"; conf_hi "12.665011"; cov "67.986228";
Chr1	Cufflinks	exon	12029226	12029693	1000	+	.	gene_id "AT1G33170"; transcript_id "AT1G33170.1"; exon_number "4"; FPKM "11.5814934425"; frac "1.000000"; conf_lo "10.497976"; conf_hi "12.665011"; cov "67.986228";
Chr1	Cufflinks	exon	12030181	12030539	1000	+	.	gene_id "AT1G33170"; transcript_id "AT1G33170.1"; exon_number "5"; FPKM "11.5814934425"; frac "1.000000"; conf_lo "10.497976"; conf_hi "12.665011"; cov "67.986228";
Chr1	Cufflinks	transcript	12030585	12030892	1	+	.	gene_id "AT1G33180"; transcript_id "AT1G33180.1"; FPKM "0.0000000000"; frac "0.000000"; conf_lo "0.000000"; conf_hi "0.000000"; cov "0.000000"; full_read_support "no";
Chr1	Cufflinks	exon	12030585	12030892	1	+	.	gene_id "AT1G33180"; transcript_id "AT1G33180.1"; exon_number "1"; FPKM "0.0000000000"; frac "0.000000"; conf_lo "0.000000"; conf_hi "0.000000"; cov "0.000000";
Chr1	Cufflinks	transcript	12033887	12034755	1	-	.	gene_id "AT1G33190"; transcript_id "AT1G33190.1"; FPKM "0.0000000000"; frac "0.000000"; conf_lo "0.000000"; conf_hi "0.000000"; cov "0.000000"; full_read_support "no";
Chr1	Cufflinks	exon	12033887	12034755	1	-	.	gene_id "AT1G33190"; transcript_id "AT1G33190.1"; exon_number "1"; FPKM "0.0000000000"; frac "0.000000"; conf_lo "0.000000"; conf_hi "0.000000"; cov "0.000000";
Chr1	Cufflinks	transcript	12041779	12044690	1000	+	.	gene_id "AT1G33200"; transcript_id "AT1G33200.1"; FPKM "0.0188176773"; frac "1.000000"; conf_lo "0.000000"; conf_hi "0.056453"; cov "0.110587"; full_read_support "yes";
Chr1	Cufflinks	exon	12041779	12044690	1000	+	.	gene_id "AT1G33200"; transcript_id "AT1G33200.1"; exon_number "1"; FPKM "0.0188176773"; frac "1.000000"; conf_lo "0.000000"; conf_hi "0.056453"; cov "0.110587";
Chr1	Cufflinks	transcript	12044872	12045879	1	+	.	gene_id "AT1G33220"; transcript_id "AT1G33220.1"; FPKM "0.0000000000"; frac "0.000000"; conf_lo "0.000000"; conf_hi "0.000000"; cov "0.000000"; full_read_support "no";
Chr1	Cufflinks	exon	12044872	12045879	1	+	.	gene_id "AT1G33220"; transcript_id "AT1G33220.1"; exon_number "1"; FPKM "0.0000000000"; frac "0.000000"; conf_lo "0.000000"; conf_hi "0.000000"; cov "0.000000";
Chr1	Cufflinks	transcript	12046603	12049931	270	+	.	gene_id "CUFF.9597"; transcript_id "CUFF.9597.1"; FPKM "1.9211250561"; frac "0.210584"; conf_lo "1.216504"; conf_hi "2.625746"; cov "11.282405"; full_read_support "yes";
Chr1	Cufflinks	exon	12046603	12047044	270	+	.	gene_id "CUFF.9597"; transcript_id "CUFF.9597.1"; exon_number "1"; FPKM "1.9211250561"; frac "0.210584"; conf_lo "1.216504"; conf_hi "2.625746"; cov "11.282405";
Chr1	Cufflinks	exon	12047121	12047375	270	+	.	gene_id "CUFF.9597"; transcript_id "CUFF.9597.1"; exon_number "2"; FPKM "1.9211250561"; frac "0.210584"; conf_lo "1.216504"; conf_hi "2.625746"; cov "11.282405";
Chr1	Cufflinks	exon	12047480	12047584	270	+	.	gene_id "CUFF.9597"; transcript_id "CUFF.9597.1"; exon_number "3"; FPKM "1.9211250561"; frac "0.210584"; conf_lo "1.216504"; conf_hi "2.625746"; cov "11.282405";
Chr1	Cufflinks	exon	12047674	12047753	270	+	.	gene_id "CUFF.9597"; transcript_id "CUFF.9597.1"; exon_number "4"; FPKM "1.9211250561"; frac "0.210584"; conf_lo "1.216504"; conf_hi "2.625746"; cov "11.282405";
Chr1	Cufflinks	exon	12048554	12048644	270	+	.	gene_id "CUFF.9597"; transcript_id "CUFF.9597.1"; exon_number "5"; FPKM "1.9211250561"; frac "0.210584"; conf_lo "1.216504"; conf_hi "2.625746"; cov "11.282405";
Chr1	Cufflinks	exon	12048727	12048834	270	+	.	gene_id "CUFF.9597"; transcript_id "CUFF.9597.1"; exon_number "6"; FPKM "1.9211250561"; frac "0.210584"; conf_lo "1.216504"; conf_hi "2.625746"; cov "11.282405";
Chr1	Cufflinks	exon	12048922	12049008	270	+	.	gene_id "CUFF.9597"; transcript_id "CUFF.9597.1"; exon_number "7"; FPKM "1.9211250561"; frac "0.210584"; conf_lo "1.216504"; conf_hi "2.625746"; cov "11.282405";
Chr1	Cufflinks	exon	12049353	12049421	270	+	.	gene_id "CUFF.9597"; transcript_id "CUFF.9597.1"; exon_number "8"; FPKM "1.9211250561"; frac "0.210584"; conf_lo "1.216504"; conf_hi "2.625746"; cov "11.282405";
Chr1	Cufflinks	exon	12049666	12049931	270	+	.	gene_id "CUFF.9597"; transcript_id "CUFF.9597.1"; exon_number "9"; FPKM "1.9211250561"; frac "0.210584"; conf_lo "1.216504"; conf_hi "2.625746"; cov "11.282405";
Chr1	Cufflinks	transcript	12046641	12050066	1000	+	.	gene_id "CUFF.9597"; transcript_id "AT1G33230.1"; FPKM "7.1143960135"; frac "0.789416"; conf_lo "5.946313"; conf_hi "8.282479"; cov "41.781505"; full_read_support "yes";
Chr1	Cufflinks	exon	12046641	12047044	1000	+	.	gene_id "CUFF.9597"; transcript_id "AT1G33230.1"; exon_number "1"; FPKM "7.1143960135"; frac "0.789416"; conf_lo "5.946313"; conf_hi "8.282479"; cov "41.781505";
Chr1	Cufflinks	exon	12047121	12047199	1000	+	.	gene_id "CUFF.9597"; transcript_id "AT1G33230.1"; exon_number "2"; FPKM "7.1143960135"; frac "0.789416"; conf_lo "5.946313"; conf_hi "8.282479"; cov "41.781505";
Chr1	Cufflinks	exon	12047281	12047375	1000	+	.	gene_id "CUFF.9597"; transcript_id "AT1G33230.1"; exon_number "3"; FPKM "7.1143960135"; frac "0.789416"; conf_lo "5.946313"; conf_hi "8.282479"; cov "41.781505";
Chr1	Cufflinks	exon	12047480	12047584	1000	+	.	gene_id "CUFF.9597"; transcript_id "AT1G33230.1"; exon_number "4"; FPKM "7.1143960135"; frac "0.789416"; conf_lo "5.946313"; conf_hi "8.282479"; cov "41.781505";
Chr1	Cufflinks	exon	12047674	12047753	1000	+	.	gene_id "CUFF.9597"; transcript_id "AT1G33230.1"; exon_number "5"; FPKM "7.1143960135"; frac "0.789416"; conf_lo "5.946313"; conf_hi "8.282479"; cov "41.781505";
Chr1	Cufflinks	exon	12048554	12048644	1000	+	.	gene_id "CUFF.9597"; transcript_id "AT1G33230.1"; exon_number "6"; FPKM "7.1143960135"; frac "0.789416"; conf_lo "5.946313"; conf_hi "8.282479"; cov "41.781505";
Chr1	Cufflinks	exon	12048727	12048834	1000	+	.	gene_id "CUFF.9597"; transcript_id "AT1G33230.1"; exon_number "7"; FPKM "7.1143960135"; frac "0.789416"; conf_lo "5.946313"; conf_hi "8.282479"; cov "41.781505";
Chr1	Cufflinks	exon	12048922	12049008	1000	+	.	gene_id "CUFF.9597"; transcript_id "AT1G33230.1"; exon_number "8"; FPKM "7.1143960135"; frac "0.789416"; conf_lo "5.946313"; conf_hi "8.282479"; cov "41.781505";
Chr1	Cufflinks	exon	12049353	12049421	1000	+	.	gene_id "CUFF.9597"; transcript_id "AT1G33230.1"; exon_number "9"; FPKM "7.1143960135"; frac "0.789416"; conf_lo "5.946313"; conf_hi "8.282479"; cov "41.781505";
Chr1	Cufflinks	exon	12049666	12050066	1000	+	.	gene_id "CUFF.9597"; transcript_id "AT1G33230.1"; exon_number "10"; FPKM "7.1143960135"; frac "0.789416"; conf_lo "5.946313"; conf_hi "8.282479"; cov "41.781505";
Chr1	Cufflinks	transcript	12051471	12054546	1000	-	.	gene_id "CUFF.9598"; transcript_id "AT1G33240.1"; FPKM "13.1536847552"; frac "0.881238"; conf_lo "11.931902"; conf_hi "14.375468"; cov "77.243017"; full_read_support "yes";
Chr1	Cufflinks	exon	12051471	12052116	1000	-	.	gene_id "CUFF.9598"; transcript_id "AT1G33240.1"; exon_number "1"; FPKM "13.1536847552"; frac "0.881238"; conf_lo "11.931902"; conf_hi "14.375468"; cov "77.243017";
Chr1	Cufflinks	exon	12052199	12053660	1000	-	.	gene_id "CUFF.9598"; transcript_id "AT1G33240.1"; exon_number "2"; FPKM "13.1536847552"; frac "0.881238"; conf_lo "11.931902"; conf_hi "14.375468"; cov "77.243017";
Chr1	Cufflinks	exon	12054031	12054546	1000	-	.	gene_id "CUFF.9598"; transcript_id "AT1G33240.1"; exon_number "3"; FPKM "13.1536847552"; frac "0.881238"; conf_lo "11.931902"; conf_hi "14.375468"; cov "77.243017";
Chr1	Cufflinks	transcript	12051973	12054582	135	-	.	gene_id "CUFF.9598"; transcript_id "CUFF.9598.2"; FPKM "1.7829790310"; frac "0.118762"; conf_lo "1.300892"; conf_hi "2.265066"; cov "10.470274"; full_read_support "yes";
Chr1	Cufflinks	exon	12051973	12054582	135	-	.	gene_id "CUFF.9598"; transcript_id "CUFF.9598.2"; exon_number "1"; FPKM "1.7829790310"; frac "0.118762"; conf_lo "1.300892"; conf_hi "2.265066"; cov "10.470274";
Chr1	Cufflinks	transcript	12055422	12056245	1000	-	.	gene_id "CUFF.9599"; transcript_id "CUFF.9599.1"; FPKM "1.2255649821"; frac "1.000000"; conf_lo "0.571369"; conf_hi "1.879761"; cov "7.202355"; full_read_support "yes";
Chr1	Cufflinks	exon	12055422	12056245	1000	-	.	gene_id "CUFF.9599"; transcript_id "CUFF.9599.1"; exon_number "1"; FPKM "1.2255649821"; frac "1.000000"; conf_lo "0.571369"; conf_hi "1.879761"; cov "7.202355";
Chr1	Cufflinks	transcript	12057250	12059485	1000	-	.	gene_id "CUFF.9600"; transcript_id "AT1G33250.1"; FPKM "3.8840655318"; frac "0.804432"; conf_lo "3.164486"; conf_hi "4.603645"; cov "22.807575"; full_read_support "yes";
Chr1	Cufflinks	exon	12057250	12057637	1000	-	.	gene_id "CUFF.9600"; transcript_id "AT1G33250.1"; exon_number "1"; FPKM "3.8840655318"; frac "0.804432"; conf_lo "3.164486"; conf_hi "4.603645"; cov "22.807575";
Chr1	Cufflinks	exon	12057734	12058285	1000	-	.	gene_id "CUFF.9600"; transcript_id "AT1G33250.1"; exon_number "2"; FPKM "3.8840655318"; frac "0.804432"; conf_lo "3.164486"; conf_hi "4.603645"; cov "22.807575";
Chr1	Cufflinks	exon	12058366	12059485	1000	-	.	gene_id "CUFF.9600"; transcript_id "AT1G33250.1"; exon_number "3"; FPKM "3.8840655318"; frac "0.804432"; conf_lo "3.164486"; conf_hi "4.603645"; cov "22.807575";
Chr1	Cufflinks	transcript	12057250	12059497	262	-	.	gene_id "CUFF.9600"; transcript_id "CUFF.9600.2"; FPKM "1.0204962464"; frac "0.195568"; conf_lo "0.584755"; conf_hi "1.456237"; cov "5.992444"; full_read_support "yes";
Chr1	Cufflinks	exon	12057250	12057637	262	-	.	gene_id "CUFF.9600"; transcript_id "CUFF.9600.2"; exon_number "1"; FPKM "1.0204962464"; frac "0.195568"; conf_lo "0.584755"; conf_hi "1.456237"; cov "5.992444";
Chr1	Cufflinks	exon	12057734	12057959	262	-	.	gene_id "CUFF.9600"; transcript_id "CUFF.9600.2"; exon_number "2"; FPKM "1.0204962464"; frac "0.195568"; conf_lo "0.584755"; conf_hi "1.456237"; cov "5.992444";
Chr1	Cufflinks	exon	12058111	12058285	262	-	.	gene_id "CUFF.9600"; transcript_id "CUFF.9600.2"; exon_number "3"; FPKM "1.0204962464"; frac "0.195568"; conf_lo "0.584755"; conf_hi "1.456237"; cov "5.992444";
Chr1	Cufflinks	exon	12058366	12059497	262	-	.	gene_id "CUFF.9600"; transcript_id "CUFF.9600.2"; exon_number "4"; FPKM "1.0204962464"; frac "0.195568"; conf_lo "0.584755"; conf_hi "1.456237"; cov "5.992444";
Chr1	Cufflinks	transcript	12064509	12066376	1000	+	.	gene_id "AT1G33260"; transcript_id "AT1G33260.1"; FPKM "1.8234273166"; frac "1.000000"; conf_lo "1.292437"; conf_hi "2.354417"; cov "10.705848"; full_read_support "yes";
Chr1	Cufflinks	exon	12064509	12065120	1000	+	.	gene_id "AT1G33260"; transcript_id "AT1G33260.1"; exon_number "1"; FPKM "1.8234273166"; frac "1.000000"; conf_lo "1.292437"; conf_hi "2.354417"; cov "10.705848";
Chr1	Cufflinks	exon	12065390	12066376	1000	+	.	gene_id "AT1G33260"; transcript_id "AT1G33260.1"; exon_number "2"; FPKM "1.8234273166"; frac "1.000000"; conf_lo "1.292437"; conf_hi "2.354417"; cov "10.705848";
Chr1	Cufflinks	transcript	12064509	12066376	1	+	.	gene_id "AT1G33260"; transcript_id "AT1G33260.2"; FPKM "0.0000000000"; frac "0.000000"; conf_lo "0.000000"; conf_hi "0.073094"; cov "0.000000"; full_read_support "no";
Chr1	Cufflinks	exon	12064509	12065120	1	+	.	gene_id "AT1G33260"; transcript_id "AT1G33260.2"; exon_number "1"; FPKM "0.0000000000"; frac "0.000000"; conf_lo "0.000000"; conf_hi "0.073094"; cov "0.000000";
Chr1	Cufflinks	exon	12065393	12066376	1	+	.	gene_id "AT1G33260"; transcript_id "AT1G33260.2"; exon_number "2"; FPKM "0.0000000000"; frac "0.000000"; conf_lo "0.000000"; conf_hi "0.073094"; cov "0.000000";
Chr1	Cufflinks	transcript	12066595	12068075	1000	+	.	gene_id "CUFF.9601"; transcript_id "AT1G33265.1"; FPKM "15.4574786611"; frac "0.623441"; conf_lo "13.151825"; conf_hi "17.763133"; cov "90.747860"; full_read_support "yes";
Chr1	Cufflinks	exon	12066595	12066896	1000	+	.	gene_id "CUFF.9601"; transcript_id "AT1G33265.1"; exon_number "1"; FPKM "15.4574786611"; frac "0.623441"; conf_lo "13.151825"; conf_hi "17.763133"; cov "90.747860";
Chr1	Cufflinks	exon	12066990	12067054	1000	+	.	gene_id "CUFF.9601"; transcript_id "AT1G33265.1"; exon_number "2"; FPKM "15.4574786611"; frac "0.623441"; conf_lo "13.151825"; conf_hi "17.763133"; cov "90.747860";
Chr1	Cufflinks	exon	12067484	12067571	1000	+	.	gene_id "CUFF.9601"; transcript_id "AT1G33265.1"; exon_number "3"; FPKM "15.4574786611"; frac "0.623441"; conf_lo "13.151825"; conf_hi "17.763133"; cov "90.747860";
Chr1	Cufflinks	exon	12067675	12068075	1000	+	.	gene_id "CUFF.9601"; transcript_id "AT1G33265.1"; exon_number "4"; FPKM "15.4574786611"; frac "0.623441"; conf_lo "13.151825"; conf_hi "17.763133"; cov "90.747860";
Chr1	Cufflinks	transcript	12068063	12070374	1000	-	.	gene_id "AT1G33270"; transcript_id "AT1G33270.1"; FPKM "4.4153871938"; frac "0.376559"; conf_lo "3.580420"; conf_hi "5.250355"; cov "25.921882"; full_read_support "yes";
Chr1	Cufflinks	exon	12068063	12068479	1000	-	.	gene_id "AT1G33270"; transcript_id "AT1G33270.1"; exon_number "1"; FPKM "4.4153871938"; frac "0.376559"; conf_lo "3.580420"; conf_hi "5.250355"; cov "25.921882";
Chr1	Cufflinks	exon	12068559	12068654	1000	-	.	gene_id "AT1G33270"; transcript_id "AT1G33270.1"; exon_number "2"; FPKM "4.4153871938"; frac "0.376559"; conf_lo "3.580420"; conf_hi "5.250355"; cov "25.921882";
Chr1	Cufflinks	exon	12068829	12068925	1000	-	.	gene_id "AT1G33270"; transcript_id "AT1G33270.1"; exon_number "3"; FPKM "4.4153871938"; frac "0.376559"; conf_lo "3.580420"; conf_hi "5.250355"; cov "25.921882";
Chr1	Cufflinks	exon	12069007	12069112	1000	-	.	gene_id "AT1G33270"; transcript_id "AT1G33270.1"; exon_number "4"; FPKM "4.4153871938"; frac "0.376559"; conf_lo "3.580420"; conf_hi "5.250355"; cov "25.921882";
Chr1	Cufflinks	exon	12069205	12069277	1000	-	.	gene_id "AT1G33270"; transcript_id "AT1G33270.1"; exon_number "5"; FPKM "4.4153871938"; frac "0.376559"; conf_lo "3.580420"; conf_hi "5.250355"; cov "25.921882";
Chr1	Cufflinks	exon	12069492	12069635	1000	-	.	gene_id "AT1G33270"; transcript_id "AT1G33270.1"; exon_number "6"; FPKM "4.4153871938"; frac "0.376559"; conf_lo "3.580420"; conf_hi "5.250355"; cov "25.921882";
Chr1	Cufflinks	exon	12069720	12070374	1000	-	.	gene_id "AT1G33270"; transcript_id "AT1G33270.1"; exon_number "7"; FPKM "4.4153871938"; frac "0.376559"; conf_lo "3.580420"; conf_hi "5.250355"; cov "25.921882";
Chr1	Cufflinks	transcript	12068084	12070374	1	-	.	gene_id "AT1G33270"; transcript_id "AT1G33270.2"; FPKM "0.0000000000"; frac "0.000000"; conf_lo "0.000000"; conf_hi "0.066220"; cov "0.000000"; full_read_support "yes";
Chr1	Cufflinks	exon	12068084	12068479	1	-	.	gene_id "AT1G33270"; transcript_id "AT1G33270.2"; exon_number "1"; FPKM "0.0000000000"; frac "0.000000"; conf_lo "0.000000"; conf_hi "0.066220"; cov "0.000000";
Chr1	Cufflinks	exon	12068559	12068925	1	-	.	gene_id "AT1G33270"; transcript_id "AT1G33270.2"; exon_number "2"; FPKM "0.0000000000"; frac "0.000000"; conf_lo "0.000000"; conf_hi "0.066220"; cov "0.000000";
Chr1	Cufflinks	exon	12069007	12069112	1	-	.	gene_id "AT1G33270"; transcript_id "AT1G33270.2"; exon_number "3"; FPKM "0.0000000000"; frac "0.000000"; conf_lo "0.000000"; conf_hi "0.066220"; cov "0.000000";
Chr1	Cufflinks	exon	12069205	12069277	1	-	.	gene_id "AT1G33270"; transcript_id "AT1G33270.2"; exon_number "4"; FPKM "0.0000000000"; frac "0.000000"; conf_lo "0.000000"; conf_hi "0.066220"; cov "0.000000";
Chr1	Cufflinks	exon	12069492	12069635	1	-	.	gene_id "AT1G33270"; transcript_id "AT1G33270.2"; exon_number "5"; FPKM "0.0000000000"; frac "0.000000"; conf_lo "0.000000"; conf_hi "0.066220"; cov "0.000000";
Chr1	Cufflinks	exon	12069720	12070374	1	-	.	gene_id "AT1G33270"; transcript_id "AT1G33270.2"; exon_number "6"; FPKM "0.0000000000"; frac "0.000000"; conf_lo "0.000000"; conf_hi "0.066220"; cov "0.000000";
Chr1	Cufflinks	transcript	12072741	12073839	1000	+	.	gene_id "AT1G33280"; transcript_id "AT1G33280.1"; FPKM "0.7043159214"; frac "1.000000"; conf_lo "0.249548"; conf_hi "1.159084"; cov "4.139098"; full_read_support "no";
Chr1	Cufflinks	exon	12072741	12072903	1000	+	.	gene_id "AT1G33280"; transcript_id "AT1G33280.1"; exon_number "1"; FPKM "0.7043159214"; frac "1.000000"; conf_lo "0.249548"; conf_hi "1.159084"; cov "4.139098";
Chr1	Cufflinks	exon	12072993	12073261	1000	+	.	gene_id "AT1G33280"; transcript_id "AT1G33280.1"; exon_number "2"; FPKM "0.7043159214"; frac "1.000000"; conf_lo "0.249548"; conf_hi "1.159084"; cov "4.139098";
Chr1	Cufflinks	exon	12073348	12073839	1000	+	.	gene_id "AT1G33280"; transcript_id "AT1G33280.1"; exon_number "3"; FPKM "0.7043159214"; frac "1.000000"; conf_lo "0.249548"; conf_hi "1.159084"; cov "4.139098";
Chr1	Cufflinks	transcript	12074099	12076104	1000	+	.	gene_id "CUFF.9602"; transcript_id "AT1G33290.1"; FPKM "6.6352327698"; frac "0.672778"; conf_lo "5.344642"; conf_hi "7.925824"; cov "38.945180"; full_read_support "yes";
Chr1	Cufflinks	exon	12074099	12074277	1000	+	.	gene_id "CUFF.9602"; transcript_id "AT1G33290.1"; exon_number "1"; FPKM "6.6352327698"; frac "0.672778"; conf_lo "5.344642"; conf_hi "7.925824"; cov "38.945180";
Chr1	Cufflinks	exon	12074344	12074406	1000	+	.	gene_id "CUFF.9602"; transcript_id "AT1G33290.1"; exon_number "2"; FPKM "6.6352327698"; frac "0.672778"; conf_lo "5.344642"; conf_hi "7.925824"; cov "38.945180";
Chr1	Cufflinks	exon	12074495	12074572	1000	+	.	gene_id "CUFF.9602"; transcript_id "AT1G33290.1"; exon_number "3"; FPKM "6.6352327698"; frac "0.672778"; conf_lo "5.344642"; conf_hi "7.925824"; cov "38.945180";
Chr1	Cufflinks	exon	12074664	12074884	1000	+	.	gene_id "CUFF.9602"; transcript_id "AT1G33290.1"; exon_number "4"; FPKM "6.6352327698"; frac "0.672778"; conf_lo "5.344642"; conf_hi "7.925824"; cov "38.945180";
Chr1	Cufflinks	exon	12074973	12075045	1000	+	.	gene_id "CUFF.9602"; transcript_id "AT1G33290.1"; exon_number "5"; FPKM "6.6352327698"; frac "0.672778"; conf_lo "5.344642"; conf_hi "7.925824"; cov "38.945180";
Chr1	Cufflinks	exon	12075132	12075416	1000	+	.	gene_id "CUFF.9602"; transcript_id "AT1G33290.1"; exon_number "6"; FPKM "6.6352327698"; frac "0.672778"; conf_lo "5.344642"; conf_hi "7.925824"; cov "38.945180";
Chr1	Cufflinks	exon	12075507	12075650	1000	+	.	gene_id "CUFF.9602"; transcript_id "AT1G33290.1"; exon_number "7"; FPKM "6.6352327698"; frac "0.672778"; conf_lo "5.344642"; conf_hi "7.925824"; cov "38.945180";
Chr1	Cufflinks	exon	12075763	12075813	1000	+	.	gene_id "CUFF.9602"; transcript_id "AT1G33290.1"; exon_number "8"; FPKM "6.6352327698"; frac "0.672778"; conf_lo "5.344642"; conf_hi "7.925824"; cov "38.945180";
Chr1	Cufflinks	exon	12075918	12076104	1000	+	.	gene_id "CUFF.9602"; transcript_id "AT1G33290.1"; exon_number "9"; FPKM "6.6352327698"; frac "0.672778"; conf_lo "5.344642"; conf_hi "7.925824"; cov "38.945180";
Chr1	Cufflinks	transcript	12074099	12076108	188	+	.	gene_id "CUFF.9602"; transcript_id "CUFF.9602.2"; FPKM "1.2522410120"; frac "0.148450"; conf_lo "0.726011"; conf_hi "1.778471"; cov "7.349968"; full_read_support "yes";
Chr1	Cufflinks	exon	12074099	12074277	188	+	.	gene_id "CUFF.9602"; transcript_id "CUFF.9602.2"; exon_number "1"; FPKM "1.2522410120"; frac "0.148450"; conf_lo "0.726011"; conf_hi "1.778471"; cov "7.349968";
Chr1	Cufflinks	exon	12074344	12074406	188	+	.	gene_id "CUFF.9602"; transcript_id "CUFF.9602.2"; exon_number "2"; FPKM "1.2522410120"; frac "0.148450"; conf_lo "0.726011"; conf_hi "1.778471"; cov "7.349968";
Chr1	Cufflinks	exon	12074495	12075045	188	+	.	gene_id "CUFF.9602"; transcript_id "CUFF.9602.2"; exon_number "3"; FPKM "1.2522410120"; frac "0.148450"; conf_lo "0.726011"; conf_hi "1.778471"; cov "7.349968";
Chr1	Cufflinks	exon	12075132	12075416	188	+	.	gene_id "CUFF.9602"; transcript_id "CUFF.9602.2"; exon_number "4"; FPKM "1.2522410120"; frac "0.148450"; conf_lo "0.726011"; conf_hi "1.778471"; cov "7.349968";
Chr1	Cufflinks	exon	12075507	12075650	188	+	.	gene_id "CUFF.9602"; transcript_id "CUFF.9602.2"; exon_number "5"; FPKM "1.2522410120"; frac "0.148450"; conf_lo "0.726011"; conf_hi "1.778471"; cov "7.349968";
Chr1	Cufflinks	exon	12075763	12075813	188	+	.	gene_id "CUFF.9602"; transcript_id "CUFF.9602.2"; exon_number "6"; FPKM "1.2522410120"; frac "0.148450"; conf_lo "0.726011"; conf_hi "1.778471"; cov "7.349968";
Chr1	Cufflinks	exon	12075918	12076108	188	+	.	gene_id "CUFF.9602"; transcript_id "CUFF.9602.2"; exon_number "7"; FPKM "1.2522410120"; frac "0.148450"; conf_lo "0.726011"; conf_hi "1.778471"; cov "7.349968";
Chr1	Cufflinks	transcript	12074110	12076101	1	+	.	gene_id "CUFF.9602"; transcript_id "AT1G33290.2"; FPKM "0.0000000000"; frac "0.000000"; conf_lo "0.000000"; conf_hi "0.121574"; cov "0.000000"; full_read_support "no";
Chr1	Cufflinks	exon	12074110	12074277	1	+	.	gene_id "CUFF.9602"; transcript_id "AT1G33290.2"; exon_number "1"; FPKM "0.0000000000"; frac "0.000000"; conf_lo "0.000000"; conf_hi "0.121574"; cov "0.000000";
Chr1	Cufflinks	exon	12074344	12074406	1	+	.	gene_id "CUFF.9602"; transcript_id "AT1G33290.2"; exon_number "2"; FPKM "0.0000000000"; frac "0.000000"; conf_lo "0.000000"; conf_hi "0.121574"; cov "0.000000";
Chr1	Cufflinks	exon	12074495	12074572	1	+	.	gene_id "CUFF.9602"; transcript_id "AT1G33290.2"; exon_number "3"; FPKM "0.0000000000"; frac "0.000000"; conf_lo "0.000000"; conf_hi "0.121574"; cov "0.000000";
Chr1	Cufflinks	exon	12074664	12074884	1	+	.	gene_id "CUFF.9602"; transcript_id "AT1G33290.2"; exon_number "4"; FPKM "0.0000000000"; frac "0.000000"; conf_lo "0.000000"; conf_hi "0.121574"; cov "0.000000";
Chr1	Cufflinks	exon	12074973	12075045	1	+	.	gene_id "CUFF.9602"; transcript_id "AT1G33290.2"; exon_number "5"; FPKM "0.0000000000"; frac "0.000000"; conf_lo "0.000000"; conf_hi "0.121574"; cov "0.000000";
Chr1	Cufflinks	exon	12075132	12075188	1	+	.	gene_id "CUFF.9602"; transcript_id "AT1G33290.2"; exon_number "6"; FPKM "0.0000000000"; frac "0.000000"; conf_lo "0.000000"; conf_hi "0.121574"; cov "0.000000";
Chr1	Cufflinks	exon	12075507	12075650	1	+	.	gene_id "CUFF.9602"; transcript_id "AT1G33290.2"; exon_number "7"; FPKM "0.0000000000"; frac "0.000000"; conf_lo "0.000000"; conf_hi "0.121574"; cov "0.000000";
Chr1	Cufflinks	exon	12075763	12075813	1	+	.	gene_id "CUFF.9602"; transcript_id "AT1G33290.2"; exon_number "8"; FPKM "0.0000000000"; frac "0.000000"; conf_lo "0.000000"; conf_hi "0.121574"; cov "0.000000";
Chr1	Cufflinks	exon	12075918	12076101	1	+	.	gene_id "CUFF.9602"; transcript_id "AT1G33290.2"; exon_number "9"; FPKM "0.0000000000"; frac "0.000000"; conf_lo "0.000000"; conf_hi "0.121574"; cov "0.000000";
Chr1	Cufflinks	transcript	12074167	12076108	281	+	.	gene_id "CUFF.9602"; transcript_id "CUFF.9602.4"; FPKM "1.8648340236"; frac "0.178772"; conf_lo "1.072525"; conf_hi "2.657143"; cov "10.945554"; full_read_support "yes";
Chr1	Cufflinks	exon	12074167	12074277	281	+	.	gene_id "CUFF.9602"; transcript_id "CUFF.9602.4"; exon_number "1"; FPKM "1.8648340236"; frac "0.178772"; conf_lo "1.072525"; conf_hi "2.657143"; cov "10.945554";
Chr1	Cufflinks	exon	12074344	12074406	281	+	.	gene_id "CUFF.9602"; transcript_id "CUFF.9602.4"; exon_number "2"; FPKM "1.8648340236"; frac "0.178772"; conf_lo "1.072525"; conf_hi "2.657143"; cov "10.945554";
Chr1	Cufflinks	exon	12074495	12074572	281	+	.	gene_id "CUFF.9602"; transcript_id "CUFF.9602.4"; exon_number "3"; FPKM "1.8648340236"; frac "0.178772"; conf_lo "1.072525"; conf_hi "2.657143"; cov "10.945554";
Chr1	Cufflinks	exon	12074659	12074884	281	+	.	gene_id "CUFF.9602"; transcript_id "CUFF.9602.4"; exon_number "4"; FPKM "1.8648340236"; frac "0.178772"; conf_lo "1.072525"; conf_hi "2.657143"; cov "10.945554";
Chr1	Cufflinks	exon	12074973	12075045	281	+	.	gene_id "CUFF.9602"; transcript_id "CUFF.9602.4"; exon_number "5"; FPKM "1.8648340236"; frac "0.178772"; conf_lo "1.072525"; conf_hi "2.657143"; cov "10.945554";
Chr1	Cufflinks	exon	12075132	12075416	281	+	.	gene_id "CUFF.9602"; transcript_id "CUFF.9602.4"; exon_number "6"; FPKM "1.8648340236"; frac "0.178772"; conf_lo "1.072525"; conf_hi "2.657143"; cov "10.945554";
Chr1	Cufflinks	exon	12075507	12075650	281	+	.	gene_id "CUFF.9602"; transcript_id "CUFF.9602.4"; exon_number "7"; FPKM "1.8648340236"; frac "0.178772"; conf_lo "1.072525"; conf_hi "2.657143"; cov "10.945554";
Chr1	Cufflinks	exon	12075763	12075813	281	+	.	gene_id "CUFF.9602"; transcript_id "CUFF.9602.4"; exon_number "8"; FPKM "1.8648340236"; frac "0.178772"; conf_lo "1.072525"; conf_hi "2.657143"; cov "10.945554";
Chr1	Cufflinks	exon	12075918	12076108	281	+	.	gene_id "CUFF.9602"; transcript_id "CUFF.9602.4"; exon_number "9"; FPKM "1.8648340236"; frac "0.178772"; conf_lo "1.072525"; conf_hi "2.657143"; cov "10.945554";
Chr1	Cufflinks	transcript	12080513	12080824	1	-	.	gene_id "AT1G33300"; transcript_id "AT1G33300.1"; FPKM "0.0000000000"; frac "0.000000"; conf_lo "0.000000"; conf_hi "0.000000"; cov "0.000000"; full_read_support "no";
Chr1	Cufflinks	exon	12080513	12080824	1	-	.	gene_id "AT1G33300"; transcript_id "AT1G33300.1"; exon_number "1"; FPKM "0.0000000000"; frac "0.000000"; conf_lo "0.000000"; conf_hi "0.000000"; cov "0.000000";
Chr1	Cufflinks	transcript	12081009	12083462	1	+	.	gene_id "CUFF.9603"; transcript_id "AT1G33320.1"; FPKM "0.0000000000"; frac "0.000000"; conf_lo "0.000000"; conf_hi "0.000000"; cov "0.000000"; full_read_support "no";
Chr1	Cufflinks	exon	12081009	12081209	1	+	.	gene_id "CUFF.9603"; transcript_id "AT1G33320.1"; exon_number "1"; FPKM "0.0000000000"; frac "0.000000"; conf_lo "0.000000"; conf_hi "0.000000"; cov "0.000000";
Chr1	Cufflinks	exon	12081316	12081389	1	+	.	gene_id "CUFF.9603"; transcript_id "AT1G33320.1"; exon_number "2"; FPKM "0.0000000000"; frac "0.000000"; conf_lo "0.000000"; conf_hi "0.000000"; cov "0.000000";
Chr1	Cufflinks	exon	12081468	12081636	1	+	.	gene_id "CUFF.9603"; transcript_id "AT1G33320.1"; exon_number "3"; FPKM "0.0000000000"; frac "0.000000"; conf_lo "0.000000"; conf_hi "0.000000"; cov "0.000000";
Chr1	Cufflinks	exon	12081744	12081803	1	+	.	gene_id "CUFF.9603"; transcript_id "AT1G33320.1"; exon_number "4"; FPKM "0.0000000000"; frac "0.000000"; conf_lo "0.000000"; conf_hi "0.000000"; cov "0.000000";
Chr1	Cufflinks	exon	12081888	12082091	1	+	.	gene_id "CUFF.9603"; transcript_id "AT1G33320.1"; exon_number "5"; FPKM "0.0000000000"; frac "0.000000"; conf_lo "0.000000"; conf_hi "0.000000"; cov "0.000000";
Chr1	Cufflinks	exon	12082178	12082264	1	+	.	gene_id "CUFF.9603"; transcript_id "AT1G33320.1"; exon_number "6"; FPKM "0.0000000000"; frac "0.000000"; conf_lo "0.000000"; conf_hi "0.000000"; cov "0.000000";
Chr1	Cufflinks	exon	12082439	12082546	1	+	.	gene_id "CUFF.9603"; transcript_id "AT1G33320.1"; exon_number "7"; FPKM "0.0000000000"; frac "0.000000"; conf_lo "0.000000"; conf_hi "0.000000"; cov "0.000000";
Chr1	Cufflinks	exon	12082960	12083055	1	+	.	gene_id "CUFF.9603"; transcript_id "AT1G33320.1"; exon_number "8"; FPKM "0.0000000000"; frac "0.000000"; conf_lo "0.000000"; conf_hi "0.000000"; cov "0.000000";
Chr1	Cufflinks	exon	12083141	12083256	1	+	.	gene_id "CUFF.9603"; transcript_id "AT1G33320.1"; exon_number "9"; FPKM "0.0000000000"; frac "0.000000"; conf_lo "0.000000"; conf_hi "0.000000"; cov "0.000000";
Chr1	Cufflinks	exon	12083339	12083462	1	+	.	gene_id "CUFF.9603"; transcript_id "AT1G33320.1"; exon_number "10"; FPKM "0.0000000000"; frac "0.000000"; conf_lo "0.000000"; conf_hi "0.000000"; cov "0.000000";
Chr1	Cufflinks	transcript	12083901	12084342	1000	+	.	gene_id "CUFF.9604"; transcript_id "CUFF.9604.1"; FPKM "3.1519157025"; frac "1.000000"; conf_lo "1.509322"; conf_hi "4.794509"; cov "18.378992"; full_read_support "yes";
Chr1	Cufflinks	exon	12083901	12084342	1000	+	.	gene_id "CUFF.9604"; transcript_id "CUFF.9604.1"; exon_number "1"; FPKM "3.1519157025"; frac "1.000000"; conf_lo "1.509322"; conf_hi "4.794509"; cov "18.378992";
Chr1	Cufflinks	transcript	12084951	12086528	1000	+	.	gene_id "CUFF.9605"; transcript_id "AT1G33330.1"; FPKM "3.8787334687"; frac "1.000000"; conf_lo "2.903128"; conf_hi "4.854339"; cov "22.775117"; full_read_support "yes";
Chr1	Cufflinks	exon	12084951	12085439	1000	+	.	gene_id "CUFF.9605"; transcript_id "AT1G33330.1"; exon_number "1"; FPKM "3.8787334687"; frac "1.000000"; conf_lo "2.903128"; conf_hi "4.854339"; cov "22.775117";
Chr1	Cufflinks	exon	12085521	12085648	1000	+	.	gene_id "CUFF.9605"; transcript_id "AT1G33330.1"; exon_number "2"; FPKM "3.8787334687"; frac "1.000000"; conf_lo "2.903128"; conf_hi "4.854339"; cov "22.775117";
Chr1	Cufflinks	exon	12085727	12085797	1000	+	.	gene_id "CUFF.9605"; transcript_id "AT1G33330.1"; exon_number "3"; FPKM "3.8787334687"; frac "1.000000"; conf_lo "2.903128"; conf_hi "4.854339"; cov "22.775117";
Chr1	Cufflinks	exon	12085872	12085953	1000	+	.	gene_id "CUFF.9605"; transcript_id "AT1G33330.1"; exon_number "4"; FPKM "3.8787334687"; frac "1.000000"; conf_lo "2.903128"; conf_hi "4.854339"; cov "22.775117";
Chr1	Cufflinks	exon	12086218	12086528	1000	+	.	gene_id "CUFF.9605"; transcript_id "AT1G33330.1"; exon_number "5"; FPKM "3.8787334687"; frac "1.000000"; conf_lo "2.903128"; conf_hi "4.854339"; cov "22.775117";
Chr1	Cufflinks	transcript	12087580	12088958	1000	+	.	gene_id "AT1G33340"; transcript_id "AT1G33340.1"; FPKM "1.3413372751"; frac "1.000000"; conf_lo "0.859515"; conf_hi "1.823160"; cov "7.873397"; full_read_support "yes";
Chr1	Cufflinks	exon	12087580	12088958	1000	+	.	gene_id "AT1G33340"; transcript_id "AT1G33340.1"; exon_number "1"; FPKM "1.3413372751"; frac "1.000000"; conf_lo "0.859515"; conf_hi "1.823160"; cov "7.873397";
Chr1	Cufflinks	transcript	12089403	12091687	1000	-	.	gene_id "AT1G33350"; transcript_id "AT1G33350.1"; FPKM "1.2971410600"; frac "1.000000"; conf_lo "0.939875"; conf_hi "1.654407"; cov "7.619155"; full_read_support "yes";
Chr1	Cufflinks	exon	12089403	12091687	1000	-	.	gene_id "AT1G33350"; transcript_id "AT1G33350.1"; exon_number "1"; FPKM "1.2971410600"; frac "1.000000"; conf_lo "0.939875"; conf_hi "1.654407"; cov "7.619155";
Chr1	Cufflinks	transcript	12091790	12095953	249	+	.	gene_id "CUFF.9606"; transcript_id "CUFF.9606.1"; FPKM "0.9821324614"; frac "0.152145"; conf_lo "0.621342"; conf_hi "1.342923"; cov "5.766235"; full_read_support "yes";
Chr1	Cufflinks	exon	12091790	12092923	249	+	.	gene_id "CUFF.9606"; transcript_id "CUFF.9606.1"; exon_number "1"; FPKM "0.9821324614"; frac "0.152145"; conf_lo "0.621342"; conf_hi "1.342923"; cov "5.766235";
Chr1	Cufflinks	exon	12093017	12093078	249	+	.	gene_id "CUFF.9606"; transcript_id "CUFF.9606.1"; exon_number "2"; FPKM "0.9821324614"; frac "0.152145"; conf_lo "0.621342"; conf_hi "1.342923"; cov "5.766235";
Chr1	Cufflinks	exon	12093201	12093278	249	+	.	gene_id "CUFF.9606"; transcript_id "CUFF.9606.1"; exon_number "3"; FPKM "0.9821324614"; frac "0.152145"; conf_lo "0.621342"; conf_hi "1.342923"; cov "5.766235";
Chr1	Cufflinks	exon	12093383	12093462	249	+	.	gene_id "CUFF.9606"; transcript_id "CUFF.9606.1"; exon_number "4"; FPKM "0.9821324614"; frac "0.152145"; conf_lo "0.621342"; conf_hi "1.342923"; cov "5.766235";
Chr1	Cufflinks	exon	12093635	12093685	249	+	.	gene_id "CUFF.9606"; transcript_id "CUFF.9606.1"; exon_number "5"; FPKM "0.9821324614"; frac "0.152145"; conf_lo "0.621342"; conf_hi "1.342923"; cov "5.766235";
Chr1	Cufflinks	exon	12093772	12093846	249	+	.	gene_id "CUFF.9606"; transcript_id "CUFF.9606.1"; exon_number "6"; FPKM "0.9821324614"; frac "0.152145"; conf_lo "0.621342"; conf_hi "1.342923"; cov "5.766235";
Chr1	Cufflinks	exon	12093930	12094009	249	+	.	gene_id "CUFF.9606"; transcript_id "CUFF.9606.1"; exon_number "7"; FPKM "0.9821324614"; frac "0.152145"; conf_lo "0.621342"; conf_hi "1.342923"; cov "5.766235";
Chr1	Cufflinks	exon	12094313	12094369	249	+	.	gene_id "CUFF.9606"; transcript_id "CUFF.9606.1"; exon_number "8"; FPKM "0.9821324614"; frac "0.152145"; conf_lo "0.621342"; conf_hi "1.342923"; cov "5.766235";
Chr1	Cufflinks	exon	12094465	12094721	249	+	.	gene_id "CUFF.9606"; transcript_id "CUFF.9606.1"; exon_number "9"; FPKM "0.9821324614"; frac "0.152145"; conf_lo "0.621342"; conf_hi "1.342923"; cov "5.766235";
Chr1	Cufflinks	exon	12094812	12094916	249	+	.	gene_id "CUFF.9606"; transcript_id "CUFF.9606.1"; exon_number "10"; FPKM "0.9821324614"; frac "0.152145"; conf_lo "0.621342"; conf_hi "1.342923"; cov "5.766235";
Chr1	Cufflinks	exon	12095098	12095161	249	+	.	gene_id "CUFF.9606"; transcript_id "CUFF.9606.1"; exon_number "11"; FPKM "0.9821324614"; frac "0.152145"; conf_lo "0.621342"; conf_hi "1.342923"; cov "5.766235";
Chr1	Cufflinks	exon	12095245	12095367	249	+	.	gene_id "CUFF.9606"; transcript_id "CUFF.9606.1"; exon_number "12"; FPKM "0.9821324614"; frac "0.152145"; conf_lo "0.621342"; conf_hi "1.342923"; cov "5.766235";
Chr1	Cufflinks	exon	12095448	12095615	249	+	.	gene_id "CUFF.9606"; transcript_id "CUFF.9606.1"; exon_number "13"; FPKM "0.9821324614"; frac "0.152145"; conf_lo "0.621342"; conf_hi "1.342923"; cov "5.766235";
Chr1	Cufflinks	exon	12095748	12095953	249	+	.	gene_id "CUFF.9606"; transcript_id "CUFF.9606.1"; exon_number "14"; FPKM "0.9821324614"; frac "0.152145"; conf_lo "0.621342"; conf_hi "1.342923"; cov "5.766235";
Chr1	Cufflinks	transcript	12091790	12095953	199	+	.	gene_id "CUFF.9606"; transcript_id "CUFF.9606.2"; FPKM "0.7857072373"; frac "0.121768"; conf_lo "0.421012"; conf_hi "1.150403"; cov "4.612995"; full_read_support "yes";
Chr1	Cufflinks	exon	12091790	12092923	199	+	.	gene_id "CUFF.9606"; transcript_id "CUFF.9606.2"; exon_number "1"; FPKM "0.7857072373"; frac "0.121768"; conf_lo "0.421012"; conf_hi "1.150403"; cov "4.612995";
Chr1	Cufflinks	exon	12093017	12093078	199	+	.	gene_id "CUFF.9606"; transcript_id "CUFF.9606.2"; exon_number "2"; FPKM "0.7857072373"; frac "0.121768"; conf_lo "0.421012"; conf_hi "1.150403"; cov "4.612995";
Chr1	Cufflinks	exon	12093196	12093278	199	+	.	gene_id "CUFF.9606"; transcript_id "CUFF.9606.2"; exon_number "3"; FPKM "0.7857072373"; frac "0.121768"; conf_lo "0.421012"; conf_hi "1.150403"; cov "4.612995";
Chr1	Cufflinks	exon	12093383	12093462	199	+	.	gene_id "CUFF.9606"; transcript_id "CUFF.9606.2"; exon_number "4"; FPKM "0.7857072373"; frac "0.121768"; conf_lo "0.421012"; conf_hi "1.150403"; cov "4.612995";
Chr1	Cufflinks	exon	12093635	12093685	199	+	.	gene_id "CUFF.9606"; transcript_id "CUFF.9606.2"; exon_number "5"; FPKM "0.7857072373"; frac "0.121768"; conf_lo "0.421012"; conf_hi "1.150403"; cov "4.612995";
Chr1	Cufflinks	exon	12093772	12093846	199	+	.	gene_id "CUFF.9606"; transcript_id "CUFF.9606.2"; exon_number "6"; FPKM "0.7857072373"; frac "0.121768"; conf_lo "0.421012"; conf_hi "1.150403"; cov "4.612995";
Chr1	Cufflinks	exon	12093932	12094009	199	+	.	gene_id "CUFF.9606"; transcript_id "CUFF.9606.2"; exon_number "7"; FPKM "0.7857072373"; frac "0.121768"; conf_lo "0.421012"; conf_hi "1.150403"; cov "4.612995";
Chr1	Cufflinks	exon	12094313	12094369	199	+	.	gene_id "CUFF.9606"; transcript_id "CUFF.9606.2"; exon_number "8"; FPKM "0.7857072373"; frac "0.121768"; conf_lo "0.421012"; conf_hi "1.150403"; cov "4.612995";
Chr1	Cufflinks	exon	12094465	12094535	199	+	.	gene_id "CUFF.9606"; transcript_id "CUFF.9606.2"; exon_number "9"; FPKM "0.7857072373"; frac "0.121768"; conf_lo "0.421012"; conf_hi "1.150403"; cov "4.612995";
Chr1	Cufflinks	exon	12094622	12094721	199	+	.	gene_id "CUFF.9606"; transcript_id "CUFF.9606.2"; exon_number "10"; FPKM "0.7857072373"; frac "0.121768"; conf_lo "0.421012"; conf_hi "1.150403"; cov "4.612995";
Chr1	Cufflinks	exon	12094812	12094917	199	+	.	gene_id "CUFF.9606"; transcript_id "CUFF.9606.2"; exon_number "11"; FPKM "0.7857072373"; frac "0.121768"; conf_lo "0.421012"; conf_hi "1.150403"; cov "4.612995";
Chr1	Cufflinks	exon	12095098	12095367	199	+	.	gene_id "CUFF.9606"; transcript_id "CUFF.9606.2"; exon_number "12"; FPKM "0.7857072373"; frac "0.121768"; conf_lo "0.421012"; conf_hi "1.150403"; cov "4.612995";
Chr1	Cufflinks	exon	12095448	12095615	199	+	.	gene_id "CUFF.9606"; transcript_id "CUFF.9606.2"; exon_number "13"; FPKM "0.7857072373"; frac "0.121768"; conf_lo "0.421012"; conf_hi "1.150403"; cov "4.612995";
Chr1	Cufflinks	exon	12095748	12095953	199	+	.	gene_id "CUFF.9606"; transcript_id "CUFF.9606.2"; exon_number "14"; FPKM "0.7857072373"; frac "0.121768"; conf_lo "0.421012"; conf_hi "1.150403"; cov "4.612995";
Chr1	Cufflinks	transcript	12091877	12096025	1000	+	.	gene_id "CUFF.9606"; transcript_id "AT1G33360.1"; FPKM "3.9311343127"; frac "0.583229"; conf_lo "3.243457"; conf_hi "4.618811"; cov "23.080230"; full_read_support "yes";
Chr1	Cufflinks	exon	12091877	12092923	1000	+	.	gene_id "CUFF.9606"; transcript_id "AT1G33360.1"; exon_number "1"; FPKM "3.9311343127"; frac "0.583229"; conf_lo "3.243457"; conf_hi "4.618811"; cov "23.080230";
Chr1	Cufflinks	exon	12093017	12093078	1000	+	.	gene_id "CUFF.9606"; transcript_id "AT1G33360.1"; exon_number "2"; FPKM "3.9311343127"; frac "0.583229"; conf_lo "3.243457"; conf_hi "4.618811"; cov "23.080230";
Chr1	Cufflinks	exon	12093196	12093278	1000	+	.	gene_id "CUFF.9606"; transcript_id "AT1G33360.1"; exon_number "3"; FPKM "3.9311343127"; frac "0.583229"; conf_lo "3.243457"; conf_hi "4.618811"; cov "23.080230";
Chr1	Cufflinks	exon	12093383	12093462	1000	+	.	gene_id "CUFF.9606"; transcript_id "AT1G33360.1"; exon_number "4"; FPKM "3.9311343127"; frac "0.583229"; conf_lo "3.243457"; conf_hi "4.618811"; cov "23.080230";
Chr1	Cufflinks	exon	12093635	12093685	1000	+	.	gene_id "CUFF.9606"; transcript_id "AT1G33360.1"; exon_number "5"; FPKM "3.9311343127"; frac "0.583229"; conf_lo "3.243457"; conf_hi "4.618811"; cov "23.080230";
Chr1	Cufflinks	exon	12093772	12093846	1000	+	.	gene_id "CUFF.9606"; transcript_id "AT1G33360.1"; exon_number "6"; FPKM "3.9311343127"; frac "0.583229"; conf_lo "3.243457"; conf_hi "4.618811"; cov "23.080230";
Chr1	Cufflinks	exon	12093932	12094009	1000	+	.	gene_id "CUFF.9606"; transcript_id "AT1G33360.1"; exon_number "7"; FPKM "3.9311343127"; frac "0.583229"; conf_lo "3.243457"; conf_hi "4.618811"; cov "23.080230";
Chr1	Cufflinks	exon	12094313	12094369	1000	+	.	gene_id "CUFF.9606"; transcript_id "AT1G33360.1"; exon_number "8"; FPKM "3.9311343127"; frac "0.583229"; conf_lo "3.243457"; conf_hi "4.618811"; cov "23.080230";
Chr1	Cufflinks	exon	12094465	12094535	1000	+	.	gene_id "CUFF.9606"; transcript_id "AT1G33360.1"; exon_number "9"; FPKM "3.9311343127"; frac "0.583229"; conf_lo "3.243457"; conf_hi "4.618811"; cov "23.080230";
Chr1	Cufflinks	exon	12094622	12094721	1000	+	.	gene_id "CUFF.9606"; transcript_id "AT1G33360.1"; exon_number "10"; FPKM "3.9311343127"; frac "0.583229"; conf_lo "3.243457"; conf_hi "4.618811"; cov "23.080230";
Chr1	Cufflinks	exon	12094812	12094916	1000	+	.	gene_id "CUFF.9606"; transcript_id "AT1G33360.1"; exon_number "11"; FPKM "3.9311343127"; frac "0.583229"; conf_lo "3.243457"; conf_hi "4.618811"; cov "23.080230";
Chr1	Cufflinks	exon	12095098	12095160	1000	+	.	gene_id "CUFF.9606"; transcript_id "AT1G33360.1"; exon_number "12"; FPKM "3.9311343127"; frac "0.583229"; conf_lo "3.243457"; conf_hi "4.618811"; cov "23.080230";
Chr1	Cufflinks	exon	12095245	12095367	1000	+	.	gene_id "CUFF.9606"; transcript_id "AT1G33360.1"; exon_number "13"; FPKM "3.9311343127"; frac "0.583229"; conf_lo "3.243457"; conf_hi "4.618811"; cov "23.080230";
Chr1	Cufflinks	exon	12095448	12095615	1000	+	.	gene_id "CUFF.9606"; transcript_id "AT1G33360.1"; exon_number "14"; FPKM "3.9311343127"; frac "0.583229"; conf_lo "3.243457"; conf_hi "4.618811"; cov "23.080230";
Chr1	Cufflinks	exon	12095748	12096025	1000	+	.	gene_id "CUFF.9606"; transcript_id "AT1G33360.1"; exon_number "15"; FPKM "3.9311343127"; frac "0.583229"; conf_lo "3.243457"; conf_hi "4.618811"; cov "23.080230";
Chr1	Cufflinks	transcript	12095854	12096459	1000	-	.	gene_id "CUFF.9607"; transcript_id "CUFF.9607.1"; FPKM "5.3062551383"; frac "0.142857"; conf_lo "3.620937"; conf_hi "6.991573"; cov "31.153753"; full_read_support "yes";
Chr1	Cufflinks	exon	12095854	12096459	1000	-	.	gene_id "CUFF.9607"; transcript_id "CUFF.9607.1"; exon_number "1"; FPKM "5.3062551383"; frac "0.142857"; conf_lo "3.620937"; conf_hi "6.991573"; cov "31.153753";
Chr1	Cufflinks	transcript	12097279	12097347	1	-	.	gene_id "AT1G33370"; transcript_id "AT1G33370.1"; FPKM "0.0000000000"; frac "0.000000"; conf_lo "0.000000"; conf_hi "0.000000"; cov "0.000000"; full_read_support "no";
Chr1	Cufflinks	exon	12097279	12097347	1	-	.	gene_id "AT1G33370"; transcript_id "AT1G33370.1"; exon_number "1"; FPKM "0.0000000000"; frac "0.000000"; conf_lo "0.000000"; conf_hi "0.000000"; cov "0.000000";
Chr1	Cufflinks	transcript	12099096	12099378	1	-	.	gene_id "AT1G33380"; transcript_id "AT1G33380.1"; FPKM "0.0000000000"; frac "0.000000"; conf_lo "0.000000"; conf_hi "0.000000"; cov "0.000000"; full_read_support "no";
Chr1	Cufflinks	exon	12099096	12099378	1	-	.	gene_id "AT1G33380"; transcript_id "AT1G33380.1"; exon_number "1"; FPKM "0.0000000000"; frac "0.000000"; conf_lo "0.000000"; conf_hi "0.000000"; cov "0.000000";
Chr1	Cufflinks	transcript	12099482	12118850	506	-	.	gene_id "CUFF.9608"; transcript_id "CUFF.9608.1"; FPKM "2.8317148940"; frac "0.457798"; conf_lo "2.543525"; conf_hi "3.119905"; cov "16.618680"; full_read_support "no";
Chr1	Cufflinks	exon	12099482	12101114	506	-	.	gene_id "CUFF.9608"; transcript_id "CUFF.9608.1"; exon_number "1"; FPKM "2.8317148940"; frac "0.457798"; conf_lo "2.543525"; conf_hi "3.119905"; cov "16.618680";
Chr1	Cufflinks	exon	12101212	12102809	506	-	.	gene_id "CUFF.9608"; transcript_id "CUFF.9608.1"; exon_number "2"; FPKM "2.8317148940"; frac "0.457798"; conf_lo "2.543525"; conf_hi "3.119905"; cov "16.618680";
Chr1	Cufflinks	exon	12102913	12103125	506	-	.	gene_id "CUFF.9608"; transcript_id "CUFF.9608.1"; exon_number "3"; FPKM "2.8317148940"; frac "0.457798"; conf_lo "2.543525"; conf_hi "3.119905"; cov "16.618680";
Chr1	Cufflinks	exon	12103233	12103535	506	-	.	gene_id "CUFF.9608"; transcript_id "CUFF.9608.1"; exon_number "4"; FPKM "2.8317148940"; frac "0.457798"; conf_lo "2.543525"; conf_hi "3.119905"; cov "16.618680";
Chr1	Cufflinks	exon	12103620	12103680	506	-	.	gene_id "CUFF.9608"; transcript_id "CUFF.9608.1"; exon_number "5"; FPKM "2.8317148940"; frac "0.457798"; conf_lo "2.543525"; conf_hi "3.119905"; cov "16.618680";
Chr1	Cufflinks	exon	12103768	12103940	506	-	.	gene_id "CUFF.9608"; transcript_id "CUFF.9608.1"; exon_number "6"; FPKM "2.8317148940"; frac "0.457798"; conf_lo "2.543525"; conf_hi "3.119905"; cov "16.618680";
Chr1	Cufflinks	exon	12104031	12104173	506	-	.	gene_id "CUFF.9608"; transcript_id "CUFF.9608.1"; exon_number "7"; FPKM "2.8317148940"; frac "0.457798"; conf_lo "2.543525"; conf_hi "3.119905"; cov "16.618680";
Chr1	Cufflinks	exon	12104571	12105118	506	-	.	gene_id "CUFF.9608"; transcript_id "CUFF.9608.1"; exon_number "8"; FPKM "2.8317148940"; frac "0.457798"; conf_lo "2.543525"; conf_hi "3.119905"; cov "16.618680";
Chr1	Cufflinks	exon	12105329	12105409	506	-	.	gene_id "CUFF.9608"; transcript_id "CUFF.9608.1"; exon_number "9"; FPKM "2.8317148940"; frac "0.457798"; conf_lo "2.543525"; conf_hi "3.119905"; cov "16.618680";
Chr1	Cufflinks	exon	12105548	12105662	506	-	.	gene_id "CUFF.9608"; transcript_id "CUFF.9608.1"; exon_number "10"; FPKM "2.8317148940"; frac "0.457798"; conf_lo "2.543525"; conf_hi "3.119905"; cov "16.618680";
Chr1	Cufflinks	exon	12105745	12105911	506	-	.	gene_id "CUFF.9608"; transcript_id "CUFF.9608.1"; exon_number "11"; FPKM "2.8317148940"; frac "0.457798"; conf_lo "2.543525"; conf_hi "3.119905"; cov "16.618680";
Chr1	Cufflinks	exon	12106202	12106435	506	-	.	gene_id "CUFF.9608"; transcript_id "CUFF.9608.1"; exon_number "12"; FPKM "2.8317148940"; frac "0.457798"; conf_lo "2.543525"; conf_hi "3.119905"; cov "16.618680";
Chr1	Cufflinks	exon	12106548	12106703	506	-	.	gene_id "CUFF.9608"; transcript_id "CUFF.9608.1"; exon_number "13"; FPKM "2.8317148940"; frac "0.457798"; conf_lo "2.543525"; conf_hi "3.119905"; cov "16.618680";
Chr1	Cufflinks	exon	12106953	12107084	506	-	.	gene_id "CUFF.9608"; transcript_id "CUFF.9608.1"; exon_number "14"; FPKM "2.8317148940"; frac "0.457798"; conf_lo "2.543525"; conf_hi "3.119905"; cov "16.618680";
Chr1	Cufflinks	exon	12107543	12107677	506	-	.	gene_id "CUFF.9608"; transcript_id "CUFF.9608.1"; exon_number "15"; FPKM "2.8317148940"; frac "0.457798"; conf_lo "2.543525"; conf_hi "3.119905"; cov "16.618680";
Chr1	Cufflinks	exon	12107767	12108159	506	-	.	gene_id "CUFF.9608"; transcript_id "CUFF.9608.1"; exon_number "16"; FPKM "2.8317148940"; frac "0.457798"; conf_lo "2.543525"; conf_hi "3.119905"; cov "16.618680";
Chr1	Cufflinks	exon	12108344	12108474	506	-	.	gene_id "CUFF.9608"; transcript_id "CUFF.9608.1"; exon_number "17"; FPKM "2.8317148940"; frac "0.457798"; conf_lo "2.543525"; conf_hi "3.119905"; cov "16.618680";
Chr1	Cufflinks	exon	12108593	12108794	506	-	.	gene_id "CUFF.9608"; transcript_id "CUFF.9608.1"; exon_number "18"; FPKM "2.8317148940"; frac "0.457798"; conf_lo "2.543525"; conf_hi "3.119905"; cov "16.618680";
Chr1	Cufflinks	exon	12108865	12108936	506	-	.	gene_id "CUFF.9608"; transcript_id "CUFF.9608.1"; exon_number "19"; FPKM "2.8317148940"; frac "0.457798"; conf_lo "2.543525"; conf_hi "3.119905"; cov "16.618680";
Chr1	Cufflinks	exon	12109038	12109259	506	-	.	gene_id "CUFF.9608"; transcript_id "CUFF.9608.1"; exon_number "20"; FPKM "2.8317148940"; frac "0.457798"; conf_lo "2.543525"; conf_hi "3.119905"; cov "16.618680";
Chr1	Cufflinks	exon	12109360	12109813	506	-	.	gene_id "CUFF.9608"; transcript_id "CUFF.9608.1"; exon_number "21"; FPKM "2.8317148940"; frac "0.457798"; conf_lo "2.543525"; conf_hi "3.119905"; cov "16.618680";
Chr1	Cufflinks	exon	12109920	12110093	506	-	.	gene_id "CUFF.9608"; transcript_id "CUFF.9608.1"; exon_number "22"; FPKM "2.8317148940"; frac "0.457798"; conf_lo "2.543525"; conf_hi "3.119905"; cov "16.618680";
Chr1	Cufflinks	exon	12110413	12110553	506	-	.	gene_id "CUFF.9608"; transcript_id "CUFF.9608.1"; exon_number "23"; FPKM "2.8317148940"; frac "0.457798"; conf_lo "2.543525"; conf_hi "3.119905"; cov "16.618680";
Chr1	Cufflinks	exon	12110997	12111104	506	-	.	gene_id "CUFF.9608"; transcript_id "CUFF.9608.1"; exon_number "24"; FPKM "2.8317148940"; frac "0.457798"; conf_lo "2.543525"; conf_hi "3.119905"; cov "16.618680";
Chr1	Cufflinks	exon	12111595	12111709	506	-	.	gene_id "CUFF.9608"; transcript_id "CUFF.9608.1"; exon_number "25"; FPKM "2.8317148940"; frac "0.457798"; conf_lo "2.543525"; conf_hi "3.119905"; cov "16.618680";
Chr1	Cufflinks	exon	12111824	12111892	506	-	.	gene_id "CUFF.9608"; transcript_id "CUFF.9608.1"; exon_number "26"; FPKM "2.8317148940"; frac "0.457798"; conf_lo "2.543525"; conf_hi "3.119905"; cov "16.618680";
Chr1	Cufflinks	exon	12111972	12112080	506	-	.	gene_id "CUFF.9608"; transcript_id "CUFF.9608.1"; exon_number "27"; FPKM "2.8317148940"; frac "0.457798"; conf_lo "2.543525"; conf_hi "3.119905"; cov "16.618680";
Chr1	Cufflinks	exon	12112488	12112613	506	-	.	gene_id "CUFF.9608"; transcript_id "CUFF.9608.1"; exon_number "28"; FPKM "2.8317148940"; frac "0.457798"; conf_lo "2.543525"; conf_hi "3.119905"; cov "16.618680";
Chr1	Cufflinks	exon	12112728	12113034	506	-	.	gene_id "CUFF.9608"; transcript_id "CUFF.9608.1"; exon_number "29"; FPKM "2.8317148940"; frac "0.457798"; conf_lo "2.543525"; conf_hi "3.119905"; cov "16.618680";
Chr1	Cufflinks	exon	12113117	12113185	506	-	.	gene_id "CUFF.9608"; transcript_id "CUFF.9608.1"; exon_number "30"; FPKM "2.8317148940"; frac "0.457798"; conf_lo "2.543525"; conf_hi "3.119905"; cov "16.618680";
Chr1	Cufflinks	exon	12113501	12113859	506	-	.	gene_id "CUFF.9608"; transcript_id "CUFF.9608.1"; exon_number "31"; FPKM "2.8317148940"; frac "0.457798"; conf_lo "2.543525"; conf_hi "3.119905"; cov "16.618680";
Chr1	Cufflinks	exon	12113987	12114063	506	-	.	gene_id "CUFF.9608"; transcript_id "CUFF.9608.1"; exon_number "32"; FPKM "2.8317148940"; frac "0.457798"; conf_lo "2.543525"; conf_hi "3.119905"; cov "16.618680";
Chr1	Cufflinks	exon	12114324	12114511	506	-	.	gene_id "CUFF.9608"; transcript_id "CUFF.9608.1"; exon_number "33"; FPKM "2.8317148940"; frac "0.457798"; conf_lo "2.543525"; conf_hi "3.119905"; cov "16.618680";
Chr1	Cufflinks	exon	12114636	12114910	506	-	.	gene_id "CUFF.9608"; transcript_id "CUFF.9608.1"; exon_number "34"; FPKM "2.8317148940"; frac "0.457798"; conf_lo "2.543525"; conf_hi "3.119905"; cov "16.618680";
Chr1	Cufflinks	exon	12114999	12115161	506	-	.	gene_id "CUFF.9608"; transcript_id "CUFF.9608.1"; exon_number "35"; FPKM "2.8317148940"; frac "0.457798"; conf_lo "2.543525"; conf_hi "3.119905"; cov "16.618680";
Chr1	Cufflinks	exon	12115286	12115851	506	-	.	gene_id "CUFF.9608"; transcript_id "CUFF.9608.1"; exon_number "36"; FPKM "2.8317148940"; frac "0.457798"; conf_lo "2.543525"; conf_hi "3.119905"; cov "16.618680";
Chr1	Cufflinks	exon	12115947	12116133	506	-	.	gene_id "CUFF.9608"; transcript_id "CUFF.9608.1"; exon_number "37"; FPKM "2.8317148940"; frac "0.457798"; conf_lo "2.543525"; conf_hi "3.119905"; cov "16.618680";
Chr1	Cufflinks	exon	12116260	12116442	506	-	.	gene_id "CUFF.9608"; transcript_id "CUFF.9608.1"; exon_number "38"; FPKM "2.8317148940"; frac "0.457798"; conf_lo "2.543525"; conf_hi "3.119905"; cov "16.618680";
Chr1	Cufflinks	exon	12116541	12116658	506	-	.	gene_id "CUFF.9608"; transcript_id "CUFF.9608.1"; exon_number "39"; FPKM "2.8317148940"; frac "0.457798"; conf_lo "2.543525"; conf_hi "3.119905"; cov "16.618680";
Chr1	Cufflinks	exon	12117058	12117155	506	-	.	gene_id "CUFF.9608"; transcript_id "CUFF.9608.1"; exon_number "40"; FPKM "2.8317148940"; frac "0.457798"; conf_lo "2.543525"; conf_hi "3.119905"; cov "16.618680";
Chr1	Cufflinks	exon	12117282	12117386	506	-	.	gene_id "CUFF.9608"; transcript_id "CUFF.9608.1"; exon_number "41"; FPKM "2.8317148940"; frac "0.457798"; conf_lo "2.543525"; conf_hi "3.119905"; cov "16.618680";
Chr1	Cufflinks	exon	12117474	12117559	506	-	.	gene_id "CUFF.9608"; transcript_id "CUFF.9608.1"; exon_number "42"; FPKM "2.8317148940"; frac "0.457798"; conf_lo "2.543525"; conf_hi "3.119905"; cov "16.618680";
Chr1	Cufflinks	exon	12117656	12117813	506	-	.	gene_id "CUFF.9608"; transcript_id "CUFF.9608.1"; exon_number "43"; FPKM "2.8317148940"; frac "0.457798"; conf_lo "2.543525"; conf_hi "3.119905"; cov "16.618680";
Chr1	Cufflinks	exon	12117981	12118038	506	-	.	gene_id "CUFF.9608"; transcript_id "CUFF.9608.1"; exon_number "44"; FPKM "2.8317148940"; frac "0.457798"; conf_lo "2.543525"; conf_hi "3.119905"; cov "16.618680";
Chr1	Cufflinks	exon	12118121	12118385	506	-	.	gene_id "CUFF.9608"; transcript_id "CUFF.9608.1"; exon_number "45"; FPKM "2.8317148940"; frac "0.457798"; conf_lo "2.543525"; conf_hi "3.119905"; cov "16.618680";
Chr1	Cufflinks	exon	12118475	12118850	506	-	.	gene_id "CUFF.9608"; transcript_id "CUFF.9608.1"; exon_number "46"; FPKM "2.8317148940"; frac "0.457798"; conf_lo "2.543525"; conf_hi "3.119905"; cov "16.618680";
Chr1	Cufflinks	transcript	12099482	12104601	606	-	.	gene_id "CUFF.9608"; transcript_id "AT1G33390.1"; FPKM "3.3939806512"; frac "0.185354"; conf_lo "2.849018"; conf_hi "3.938943"; cov "19.918488"; full_read_support "yes";
Chr1	Cufflinks	exon	12099482	12101114	606	-	.	gene_id "CUFF.9608"; transcript_id "AT1G33390.1"; exon_number "1"; FPKM "3.3939806512"; frac "0.185354"; conf_lo "2.849018"; conf_hi "3.938943"; cov "19.918488";
Chr1	Cufflinks	exon	12101212	12102489	606	-	.	gene_id "CUFF.9608"; transcript_id "AT1G33390.1"; exon_number "2"; FPKM "3.3939806512"; frac "0.185354"; conf_lo "2.849018"; conf_hi "3.938943"; cov "19.918488";
Chr1	Cufflinks	exon	12102579	12102809	606	-	.	gene_id "CUFF.9608"; transcript_id "AT1G33390.1"; exon_number "3"; FPKM "3.3939806512"; frac "0.185354"; conf_lo "2.849018"; conf_hi "3.938943"; cov "19.918488";
Chr1	Cufflinks	exon	12102913	12103125	606	-	.	gene_id "CUFF.9608"; transcript_id "AT1G33390.1"; exon_number "4"; FPKM "3.3939806512"; frac "0.185354"; conf_lo "2.849018"; conf_hi "3.938943"; cov "19.918488";
Chr1	Cufflinks	exon	12103233	12103535	606	-	.	gene_id "CUFF.9608"; transcript_id "AT1G33390.1"; exon_number "5"; FPKM "3.3939806512"; frac "0.185354"; conf_lo "2.849018"; conf_hi "3.938943"; cov "19.918488";
Chr1	Cufflinks	exon	12103620	12103680	606	-	.	gene_id "CUFF.9608"; transcript_id "AT1G33390.1"; exon_number "6"; FPKM "3.3939806512"; frac "0.185354"; conf_lo "2.849018"; conf_hi "3.938943"; cov "19.918488";
Chr1	Cufflinks	exon	12103768	12103940	606	-	.	gene_id "CUFF.9608"; transcript_id "AT1G33390.1"; exon_number "7"; FPKM "3.3939806512"; frac "0.185354"; conf_lo "2.849018"; conf_hi "3.938943"; cov "19.918488";
Chr1	Cufflinks	exon	12104031	12104173	606	-	.	gene_id "CUFF.9608"; transcript_id "AT1G33390.1"; exon_number "8"; FPKM "3.3939806512"; frac "0.185354"; conf_lo "2.849018"; conf_hi "3.938943"; cov "19.918488";
Chr1	Cufflinks	exon	12104571	12104601	606	-	.	gene_id "CUFF.9608"; transcript_id "AT1G33390.1"; exon_number "9"; FPKM "3.3939806512"; frac "0.185354"; conf_lo "2.849018"; conf_hi "3.938943"; cov "19.918488";
Chr1	Cufflinks	transcript	12104784	12109524	1	-	.	gene_id "CUFF.9608"; transcript_id "AT1G33400.1"; FPKM "0.0000000000"; frac "0.000000"; conf_lo "0.000000"; conf_hi "0.043616"; cov "0.000000"; full_read_support "yes";
Chr1	Cufflinks	exon	12104784	12105118	1	-	.	gene_id "CUFF.9608"; transcript_id "AT1G33400.1"; exon_number "1"; FPKM "0.0000000000"; frac "0.000000"; conf_lo "0.000000"; conf_hi "0.043616"; cov "0.000000";
Chr1	Cufflinks	exon	12105329	12105409	1	-	.	gene_id "CUFF.9608"; transcript_id "AT1G33400.1"; exon_number "2"; FPKM "0.0000000000"; frac "0.000000"; conf_lo "0.000000"; conf_hi "0.043616"; cov "0.000000";
Chr1	Cufflinks	exon	12105548	12105662	1	-	.	gene_id "CUFF.9608"; transcript_id "AT1G33400.1"; exon_number "3"; FPKM "0.0000000000"; frac "0.000000"; conf_lo "0.000000"; conf_hi "0.043616"; cov "0.000000";
Chr1	Cufflinks	exon	12105745	12105911	1	-	.	gene_id "CUFF.9608"; transcript_id "AT1G33400.1"; exon_number "4"; FPKM "0.0000000000"; frac "0.000000"; conf_lo "0.000000"; conf_hi "0.043616"; cov "0.000000";
Chr1	Cufflinks	exon	12106202	12106435	1	-	.	gene_id "CUFF.9608"; transcript_id "AT1G33400.1"; exon_number "5"; FPKM "0.0000000000"; frac "0.000000"; conf_lo "0.000000"; conf_hi "0.043616"; cov "0.000000";
Chr1	Cufflinks	exon	12106548	12106703	1	-	.	gene_id "CUFF.9608"; transcript_id "AT1G33400.1"; exon_number "6"; FPKM "0.0000000000"; frac "0.000000"; conf_lo "0.000000"; conf_hi "0.043616"; cov "0.000000";
Chr1	Cufflinks	exon	12106953	12107084	1	-	.	gene_id "CUFF.9608"; transcript_id "AT1G33400.1"; exon_number "7"; FPKM "0.0000000000"; frac "0.000000"; conf_lo "0.000000"; conf_hi "0.043616"; cov "0.000000";
Chr1	Cufflinks	exon	12107543	12107677	1	-	.	gene_id "CUFF.9608"; transcript_id "AT1G33400.1"; exon_number "8"; FPKM "0.0000000000"; frac "0.000000"; conf_lo "0.000000"; conf_hi "0.043616"; cov "0.000000";
Chr1	Cufflinks	exon	12107767	12108159	1	-	.	gene_id "CUFF.9608"; transcript_id "AT1G33400.1"; exon_number "9"; FPKM "0.0000000000"; frac "0.000000"; conf_lo "0.000000"; conf_hi "0.043616"; cov "0.000000";
Chr1	Cufflinks	exon	12108344	12108474	1	-	.	gene_id "CUFF.9608"; transcript_id "AT1G33400.1"; exon_number "10"; FPKM "0.0000000000"; frac "0.000000"; conf_lo "0.000000"; conf_hi "0.043616"; cov "0.000000";
Chr1	Cufflinks	exon	12108593	12108794	1	-	.	gene_id "CUFF.9608"; transcript_id "AT1G33400.1"; exon_number "11"; FPKM "0.0000000000"; frac "0.000000"; conf_lo "0.000000"; conf_hi "0.043616"; cov "0.000000";
Chr1	Cufflinks	exon	12108865	12108936	1	-	.	gene_id "CUFF.9608"; transcript_id "AT1G33400.1"; exon_number "12"; FPKM "0.0000000000"; frac "0.000000"; conf_lo "0.000000"; conf_hi "0.043616"; cov "0.000000";
Chr1	Cufflinks	exon	12109038	12109259	1	-	.	gene_id "CUFF.9608"; transcript_id "AT1G33400.1"; exon_number "13"; FPKM "0.0000000000"; frac "0.000000"; conf_lo "0.000000"; conf_hi "0.043616"; cov "0.000000";
Chr1	Cufflinks	exon	12109360	12109524	1	-	.	gene_id "CUFF.9608"; transcript_id "AT1G33400.1"; exon_number "14"; FPKM "0.0000000000"; frac "0.000000"; conf_lo "0.000000"; conf_hi "0.043616"; cov "0.000000";
Chr1	Cufflinks	transcript	12109590	12118850	1000	-	.	gene_id "CUFF.9608"; transcript_id "AT1G33410.2"; FPKM "5.5938763918"; frac "0.356848"; conf_lo "4.983572"; conf_hi "6.204181"; cov "32.829167"; full_read_support "yes";
Chr1	Cufflinks	exon	12109590	12109813	1000	-	.	gene_id "CUFF.9608"; transcript_id "AT1G33410.2"; exon_number "1"; FPKM "5.5938763918"; frac "0.356848"; conf_lo "4.983572"; conf_hi "6.204181"; cov "32.829167";
Chr1	Cufflinks	exon	12109920	12110093	1000	-	.	gene_id "CUFF.9608"; transcript_id "AT1G33410.2"; exon_number "2"; FPKM "5.5938763918"; frac "0.356848"; conf_lo "4.983572"; conf_hi "6.204181"; cov "32.829167";
Chr1	Cufflinks	exon	12110413	12110553	1000	-	.	gene_id "CUFF.9608"; transcript_id "AT1G33410.2"; exon_number "3"; FPKM "5.5938763918"; frac "0.356848"; conf_lo "4.983572"; conf_hi "6.204181"; cov "32.829167";
Chr1	Cufflinks	exon	12110997	12111104	1000	-	.	gene_id "CUFF.9608"; transcript_id "AT1G33410.2"; exon_number "4"; FPKM "5.5938763918"; frac "0.356848"; conf_lo "4.983572"; conf_hi "6.204181"; cov "32.829167";
Chr1	Cufflinks	exon	12111595	12111709	1000	-	.	gene_id "CUFF.9608"; transcript_id "AT1G33410.2"; exon_number "5"; FPKM "5.5938763918"; frac "0.356848"; conf_lo "4.983572"; conf_hi "6.204181"; cov "32.829167";
Chr1	Cufflinks	exon	12111824	12111892	1000	-	.	gene_id "CUFF.9608"; transcript_id "AT1G33410.2"; exon_number "6"; FPKM "5.5938763918"; frac "0.356848"; conf_lo "4.983572"; conf_hi "6.204181"; cov "32.829167";
Chr1	Cufflinks	exon	12111972	12112080	1000	-	.	gene_id "CUFF.9608"; transcript_id "AT1G33410.2"; exon_number "7"; FPKM "5.5938763918"; frac "0.356848"; conf_lo "4.983572"; conf_hi "6.204181"; cov "32.829167";
Chr1	Cufflinks	exon	12112488	12112613	1000	-	.	gene_id "CUFF.9608"; transcript_id "AT1G33410.2"; exon_number "8"; FPKM "5.5938763918"; frac "0.356848"; conf_lo "4.983572"; conf_hi "6.204181"; cov "32.829167";
Chr1	Cufflinks	exon	12112728	12113034	1000	-	.	gene_id "CUFF.9608"; transcript_id "AT1G33410.2"; exon_number "9"; FPKM "5.5938763918"; frac "0.356848"; conf_lo "4.983572"; conf_hi "6.204181"; cov "32.829167";
Chr1	Cufflinks	exon	12113117	12113185	1000	-	.	gene_id "CUFF.9608"; transcript_id "AT1G33410.2"; exon_number "10"; FPKM "5.5938763918"; frac "0.356848"; conf_lo "4.983572"; conf_hi "6.204181"; cov "32.829167";
Chr1	Cufflinks	exon	12113501	12113859	1000	-	.	gene_id "CUFF.9608"; transcript_id "AT1G33410.2"; exon_number "11"; FPKM "5.5938763918"; frac "0.356848"; conf_lo "4.983572"; conf_hi "6.204181"; cov "32.829167";
Chr1	Cufflinks	exon	12113987	12114063	1000	-	.	gene_id "CUFF.9608"; transcript_id "AT1G33410.2"; exon_number "12"; FPKM "5.5938763918"; frac "0.356848"; conf_lo "4.983572"; conf_hi "6.204181"; cov "32.829167";
Chr1	Cufflinks	exon	12114324	12114511	1000	-	.	gene_id "CUFF.9608"; transcript_id "AT1G33410.2"; exon_number "13"; FPKM "5.5938763918"; frac "0.356848"; conf_lo "4.983572"; conf_hi "6.204181"; cov "32.829167";
Chr1	Cufflinks	exon	12114636	12114910	1000	-	.	gene_id "CUFF.9608"; transcript_id "AT1G33410.2"; exon_number "14"; FPKM "5.5938763918"; frac "0.356848"; conf_lo "4.983572"; conf_hi "6.204181"; cov "32.829167";
Chr1	Cufflinks	exon	12114999	12115161	1000	-	.	gene_id "CUFF.9608"; transcript_id "AT1G33410.2"; exon_number "15"; FPKM "5.5938763918"; frac "0.356848"; conf_lo "4.983572"; conf_hi "6.204181"; cov "32.829167";
Chr1	Cufflinks	exon	12115286	12115851	1000	-	.	gene_id "CUFF.9608"; transcript_id "AT1G33410.2"; exon_number "16"; FPKM "5.5938763918"; frac "0.356848"; conf_lo "4.983572"; conf_hi "6.204181"; cov "32.829167";
Chr1	Cufflinks	exon	12115947	12116133	1000	-	.	gene_id "CUFF.9608"; transcript_id "AT1G33410.2"; exon_number "17"; FPKM "5.5938763918"; frac "0.356848"; conf_lo "4.983572"; conf_hi "6.204181"; cov "32.829167";
Chr1	Cufflinks	exon	12116260	12116442	1000	-	.	gene_id "CUFF.9608"; transcript_id "AT1G33410.2"; exon_number "18"; FPKM "5.5938763918"; frac "0.356848"; conf_lo "4.983572"; conf_hi "6.204181"; cov "32.829167";
Chr1	Cufflinks	exon	12116541	12116658	1000	-	.	gene_id "CUFF.9608"; transcript_id "AT1G33410.2"; exon_number "19"; FPKM "5.5938763918"; frac "0.356848"; conf_lo "4.983572"; conf_hi "6.204181"; cov "32.829167";
Chr1	Cufflinks	exon	12117058	12117155	1000	-	.	gene_id "CUFF.9608"; transcript_id "AT1G33410.2"; exon_number "20"; FPKM "5.5938763918"; frac "0.356848"; conf_lo "4.983572"; conf_hi "6.204181"; cov "32.829167";
Chr1	Cufflinks	exon	12117282	12117386	1000	-	.	gene_id "CUFF.9608"; transcript_id "AT1G33410.2"; exon_number "21"; FPKM "5.5938763918"; frac "0.356848"; conf_lo "4.983572"; conf_hi "6.204181"; cov "32.829167";
Chr1	Cufflinks	exon	12117474	12117559	1000	-	.	gene_id "CUFF.9608"; transcript_id "AT1G33410.2"; exon_number "22"; FPKM "5.5938763918"; frac "0.356848"; conf_lo "4.983572"; conf_hi "6.204181"; cov "32.829167";
Chr1	Cufflinks	exon	12117656	12117825	1000	-	.	gene_id "CUFF.9608"; transcript_id "AT1G33410.2"; exon_number "23"; FPKM "5.5938763918"; frac "0.356848"; conf_lo "4.983572"; conf_hi "6.204181"; cov "32.829167";
Chr1	Cufflinks	exon	12117981	12118038	1000	-	.	gene_id "CUFF.9608"; transcript_id "AT1G33410.2"; exon_number "24"; FPKM "5.5938763918"; frac "0.356848"; conf_lo "4.983572"; conf_hi "6.204181"; cov "32.829167";
Chr1	Cufflinks	exon	12118121	12118385	1000	-	.	gene_id "CUFF.9608"; transcript_id "AT1G33410.2"; exon_number "25"; FPKM "5.5938763918"; frac "0.356848"; conf_lo "4.983572"; conf_hi "6.204181"; cov "32.829167";
Chr1	Cufflinks	exon	12118475	12118850	1000	-	.	gene_id "CUFF.9608"; transcript_id "AT1G33410.2"; exon_number "26"; FPKM "5.5938763918"; frac "0.356848"; conf_lo "4.983572"; conf_hi "6.204181"; cov "32.829167";
Chr1	Cufflinks	transcript	12109590	12118850	1	-	.	gene_id "CUFF.9608"; transcript_id "AT1G33410.1"; FPKM "0.0000000000"; frac "0.000000"; conf_lo "0.000000"; conf_hi "0.022604"; cov "0.000000"; full_read_support "no";
Chr1	Cufflinks	exon	12109590	12109813	1	-	.	gene_id "CUFF.9608"; transcript_id "AT1G33410.1"; exon_number "1"; FPKM "0.0000000000"; frac "0.000000"; conf_lo "0.000000"; conf_hi "0.022604"; cov "0.000000";
Chr1	Cufflinks	exon	12109920	12110093	1	-	.	gene_id "CUFF.9608"; transcript_id "AT1G33410.1"; exon_number "2"; FPKM "0.0000000000"; frac "0.000000"; conf_lo "0.000000"; conf_hi "0.022604"; cov "0.000000";
Chr1	Cufflinks	exon	12110386	12110553	1	-	.	gene_id "CUFF.9608"; transcript_id "AT1G33410.1"; exon_number "3"; FPKM "0.0000000000"; frac "0.000000"; conf_lo "0.000000"; conf_hi "0.022604"; cov "0.000000";
Chr1	Cufflinks	exon	12110997	12111104	1	-	.	gene_id "CUFF.9608"; transcript_id "AT1G33410.1"; exon_number "4"; FPKM "0.0000000000"; frac "0.000000"; conf_lo "0.000000"; conf_hi "0.022604"; cov "0.000000";
Chr1	Cufflinks	exon	12111595	12111709	1	-	.	gene_id "CUFF.9608"; transcript_id "AT1G33410.1"; exon_number "5"; FPKM "0.0000000000"; frac "0.000000"; conf_lo "0.000000"; conf_hi "0.022604"; cov "0.000000";
Chr1	Cufflinks	exon	12111824	12111892	1	-	.	gene_id "CUFF.9608"; transcript_id "AT1G33410.1"; exon_number "6"; FPKM "0.0000000000"; frac "0.000000"; conf_lo "0.000000"; conf_hi "0.022604"; cov "0.000000";
Chr1	Cufflinks	exon	12111972	12112080	1	-	.	gene_id "CUFF.9608"; transcript_id "AT1G33410.1"; exon_number "7"; FPKM "0.0000000000"; frac "0.000000"; conf_lo "0.000000"; conf_hi "0.022604"; cov "0.000000";
Chr1	Cufflinks	exon	12112488	12112613	1	-	.	gene_id "CUFF.9608"; transcript_id "AT1G33410.1"; exon_number "8"; FPKM "0.0000000000"; frac "0.000000"; conf_lo "0.000000"; conf_hi "0.022604"; cov "0.000000";
Chr1	Cufflinks	exon	12112728	12113034	1	-	.	gene_id "CUFF.9608"; transcript_id "AT1G33410.1"; exon_number "9"; FPKM "0.0000000000"; frac "0.000000"; conf_lo "0.000000"; conf_hi "0.022604"; cov "0.000000";
Chr1	Cufflinks	exon	12113117	12113185	1	-	.	gene_id "CUFF.9608"; transcript_id "AT1G33410.1"; exon_number "10"; FPKM "0.0000000000"; frac "0.000000"; conf_lo "0.000000"; conf_hi "0.022604"; cov "0.000000";
Chr1	Cufflinks	exon	12113501	12113859	1	-	.	gene_id "CUFF.9608"; transcript_id "AT1G33410.1"; exon_number "11"; FPKM "0.0000000000"; frac "0.000000"; conf_lo "0.000000"; conf_hi "0.022604"; cov "0.000000";
Chr1	Cufflinks	exon	12113987	12114063	1	-	.	gene_id "CUFF.9608"; transcript_id "AT1G33410.1"; exon_number "12"; FPKM "0.0000000000"; frac "0.000000"; conf_lo "0.000000"; conf_hi "0.022604"; cov "0.000000";
Chr1	Cufflinks	exon	12114324	12114511	1	-	.	gene_id "CUFF.9608"; transcript_id "AT1G33410.1"; exon_number "13"; FPKM "0.0000000000"; frac "0.000000"; conf_lo "0.000000"; conf_hi "0.022604"; cov "0.000000";
Chr1	Cufflinks	exon	12114636	12114910	1	-	.	gene_id "CUFF.9608"; transcript_id "AT1G33410.1"; exon_number "14"; FPKM "0.0000000000"; frac "0.000000"; conf_lo "0.000000"; conf_hi "0.022604"; cov "0.000000";
Chr1	Cufflinks	exon	12114999	12115161	1	-	.	gene_id "CUFF.9608"; transcript_id "AT1G33410.1"; exon_number "15"; FPKM "0.0000000000"; frac "0.000000"; conf_lo "0.000000"; conf_hi "0.022604"; cov "0.000000";
Chr1	Cufflinks	exon	12115286	12115851	1	-	.	gene_id "CUFF.9608"; transcript_id "AT1G33410.1"; exon_number "16"; FPKM "0.0000000000"; frac "0.000000"; conf_lo "0.000000"; conf_hi "0.022604"; cov "0.000000";
Chr1	Cufflinks	exon	12115947	12116133	1	-	.	gene_id "CUFF.9608"; transcript_id "AT1G33410.1"; exon_number "17"; FPKM "0.0000000000"; frac "0.000000"; conf_lo "0.000000"; conf_hi "0.022604"; cov "0.000000";
Chr1	Cufflinks	exon	12116260	12116442	1	-	.	gene_id "CUFF.9608"; transcript_id "AT1G33410.1"; exon_number "18"; FPKM "0.0000000000"; frac "0.000000"; conf_lo "0.000000"; conf_hi "0.022604"; cov "0.000000";
Chr1	Cufflinks	exon	12116541	12116658	1	-	.	gene_id "CUFF.9608"; transcript_id "AT1G33410.1"; exon_number "19"; FPKM "0.0000000000"; frac "0.000000"; conf_lo "0.000000"; conf_hi "0.022604"; cov "0.000000";
Chr1	Cufflinks	exon	12117058	12117155	1	-	.	gene_id "CUFF.9608"; transcript_id "AT1G33410.1"; exon_number "20"; FPKM "0.0000000000"; frac "0.000000"; conf_lo "0.000000"; conf_hi "0.022604"; cov "0.000000";
Chr1	Cufflinks	exon	12117282	12117386	1	-	.	gene_id "CUFF.9608"; transcript_id "AT1G33410.1"; exon_number "21"; FPKM "0.0000000000"; frac "0.000000"; conf_lo "0.000000"; conf_hi "0.022604"; cov "0.000000";
Chr1	Cufflinks	exon	12117474	12117559	1	-	.	gene_id "CUFF.9608"; transcript_id "AT1G33410.1"; exon_number "22"; FPKM "0.0000000000"; frac "0.000000"; conf_lo "0.000000"; conf_hi "0.022604"; cov "0.000000";
Chr1	Cufflinks	exon	12117656	12117813	1	-	.	gene_id "CUFF.9608"; transcript_id "AT1G33410.1"; exon_number "23"; FPKM "0.0000000000"; frac "0.000000"; conf_lo "0.000000"; conf_hi "0.022604"; cov "0.000000";
Chr1	Cufflinks	exon	12117996	12118038	1	-	.	gene_id "CUFF.9608"; transcript_id "AT1G33410.1"; exon_number "24"; FPKM "0.0000000000"; frac "0.000000"; conf_lo "0.000000"; conf_hi "0.022604"; cov "0.000000";
Chr1	Cufflinks	exon	12118121	12118385	1	-	.	gene_id "CUFF.9608"; transcript_id "AT1G33410.1"; exon_number "25"; FPKM "0.0000000000"; frac "0.000000"; conf_lo "0.000000"; conf_hi "0.022604"; cov "0.000000";
Chr1	Cufflinks	exon	12118475	12118850	1	-	.	gene_id "CUFF.9608"; transcript_id "AT1G33410.1"; exon_number "26"; FPKM "0.0000000000"; frac "0.000000"; conf_lo "0.000000"; conf_hi "0.022604"; cov "0.000000";
Chr1	Cufflinks	transcript	12104201	12104546	1000	-	.	gene_id "CUFF.9609"; transcript_id "CUFF.9609.1"; FPKM "3.8146559011"; frac "1.000000"; conf_lo "1.514332"; conf_hi "6.114980"; cov "22.390654"; full_read_support "yes";
Chr1	Cufflinks	exon	12104201	12104546	1000	-	.	gene_id "CUFF.9609"; transcript_id "CUFF.9609.1"; exon_number "1"; FPKM "3.8146559011"; frac "1.000000"; conf_lo "1.514332"; conf_hi "6.114980"; cov "22.390654";
Chr1	Cufflinks	transcript	12118992	12126593	1	+	.	gene_id "CUFF.9610"; transcript_id "AT1G33415.1"; FPKM "0.0000000000"; frac "0.000000"; conf_lo "0.000000"; conf_hi "0.085024"; cov "0.000000"; full_read_support "no";
Chr1	Cufflinks	exon	12118992	12119334	1	+	.	gene_id "CUFF.9610"; transcript_id "AT1G33415.1"; exon_number "1"; FPKM "0.0000000000"; frac "0.000000"; conf_lo "0.000000"; conf_hi "0.085024"; cov "0.000000";
Chr1	Cufflinks	exon	12119473	12119599	1	+	.	gene_id "CUFF.9610"; transcript_id "AT1G33415.1"; exon_number "2"; FPKM "0.0000000000"; frac "0.000000"; conf_lo "0.000000"; conf_hi "0.085024"; cov "0.000000";
Chr1	Cufflinks	exon	12119714	12119866	1	+	.	gene_id "CUFF.9610"; transcript_id "AT1G33415.1"; exon_number "3"; FPKM "0.0000000000"; frac "0.000000"; conf_lo "0.000000"; conf_hi "0.085024"; cov "0.000000";
Chr1	Cufflinks	exon	12120010	12120151	1	+	.	gene_id "CUFF.9610"; transcript_id "AT1G33415.1"; exon_number "4"; FPKM "0.0000000000"; frac "0.000000"; conf_lo "0.000000"; conf_hi "0.085024"; cov "0.000000";
Chr1	Cufflinks	exon	12120428	12120585	1	+	.	gene_id "CUFF.9610"; transcript_id "AT1G33415.1"; exon_number "5"; FPKM "0.0000000000"; frac "0.000000"; conf_lo "0.000000"; conf_hi "0.085024"; cov "0.000000";
Chr1	Cufflinks	exon	12120692	12120867	1	+	.	gene_id "CUFF.9610"; transcript_id "AT1G33415.1"; exon_number "6"; FPKM "0.0000000000"; frac "0.000000"; conf_lo "0.000000"; conf_hi "0.085024"; cov "0.000000";
Chr1	Cufflinks	exon	12126206	12126263	1	+	.	gene_id "CUFF.9610"; transcript_id "AT1G33415.1"; exon_number "7"; FPKM "0.0000000000"; frac "0.000000"; conf_lo "0.000000"; conf_hi "0.085024"; cov "0.000000";
Chr1	Cufflinks	exon	12126351	12126593	1	+	.	gene_id "CUFF.9610"; transcript_id "AT1G33415.1"; exon_number "8"; FPKM "0.0000000000"; frac "0.000000"; conf_lo "0.000000"; conf_hi "0.085024"; cov "0.000000";
Chr1	Cufflinks	transcript	12118992	12123956	1000	+	.	gene_id "CUFF.9610"; transcript_id "CUFF.9610.2"; FPKM "3.3095931055"; frac "0.537375"; conf_lo "2.862321"; conf_hi "3.756865"; cov "19.426820"; full_read_support "yes";
Chr1	Cufflinks	exon	12118992	12119334	1000	+	.	gene_id "CUFF.9610"; transcript_id "CUFF.9610.2"; exon_number "1"; FPKM "3.3095931055"; frac "0.537375"; conf_lo "2.862321"; conf_hi "3.756865"; cov "19.426820";
Chr1	Cufflinks	exon	12119473	12119599	1000	+	.	gene_id "CUFF.9610"; transcript_id "CUFF.9610.2"; exon_number "2"; FPKM "3.3095931055"; frac "0.537375"; conf_lo "2.862321"; conf_hi "3.756865"; cov "19.426820";
Chr1	Cufflinks	exon	12119714	12119866	1000	+	.	gene_id "CUFF.9610"; transcript_id "CUFF.9610.2"; exon_number "3"; FPKM "3.3095931055"; frac "0.537375"; conf_lo "2.862321"; conf_hi "3.756865"; cov "19.426820";
Chr1	Cufflinks	exon	12120010	12120151	1000	+	.	gene_id "CUFF.9610"; transcript_id "CUFF.9610.2"; exon_number "4"; FPKM "3.3095931055"; frac "0.537375"; conf_lo "2.862321"; conf_hi "3.756865"; cov "19.426820";
Chr1	Cufflinks	exon	12120428	12120585	1000	+	.	gene_id "CUFF.9610"; transcript_id "CUFF.9610.2"; exon_number "5"; FPKM "3.3095931055"; frac "0.537375"; conf_lo "2.862321"; conf_hi "3.756865"; cov "19.426820";
Chr1	Cufflinks	exon	12120692	12121686	1000	+	.	gene_id "CUFF.9610"; transcript_id "CUFF.9610.2"; exon_number "6"; FPKM "3.3095931055"; frac "0.537375"; conf_lo "2.862321"; conf_hi "3.756865"; cov "19.426820";
Chr1	Cufflinks	exon	12121863	12123956	1000	+	.	gene_id "CUFF.9610"; transcript_id "CUFF.9610.2"; exon_number "7"; FPKM "3.3095931055"; frac "0.537375"; conf_lo "2.862321"; conf_hi "3.756865"; cov "19.426820";
Chr1	Cufflinks	transcript	12119004	12120964	1	+	.	gene_id "CUFF.9610"; transcript_id "AT1G33415.2"; FPKM "0.0000000000"; frac "0.000000"; conf_lo "0.000000"; conf_hi "0.108985"; cov "0.000000"; full_read_support "yes";
Chr1	Cufflinks	exon	12119004	12119334	1	+	.	gene_id "CUFF.9610"; transcript_id "AT1G33415.2"; exon_number "1"; FPKM "0.0000000000"; frac "0.000000"; conf_lo "0.000000"; conf_hi "0.108985"; cov "0.000000";
Chr1	Cufflinks	exon	12119521	12119599	1	+	.	gene_id "CUFF.9610"; transcript_id "AT1G33415.2"; exon_number "2"; FPKM "0.0000000000"; frac "0.000000"; conf_lo "0.000000"; conf_hi "0.108985"; cov "0.000000";
Chr1	Cufflinks	exon	12119714	12119866	1	+	.	gene_id "CUFF.9610"; transcript_id "AT1G33415.2"; exon_number "3"; FPKM "0.0000000000"; frac "0.000000"; conf_lo "0.000000"; conf_hi "0.108985"; cov "0.000000";
Chr1	Cufflinks	exon	12120010	12120151	1	+	.	gene_id "CUFF.9610"; transcript_id "AT1G33415.2"; exon_number "4"; FPKM "0.0000000000"; frac "0.000000"; conf_lo "0.000000"; conf_hi "0.108985"; cov "0.000000";
Chr1	Cufflinks	exon	12120428	12120585	1	+	.	gene_id "CUFF.9610"; transcript_id "AT1G33415.2"; exon_number "5"; FPKM "0.0000000000"; frac "0.000000"; conf_lo "0.000000"; conf_hi "0.108985"; cov "0.000000";
Chr1	Cufflinks	exon	12120692	12120964	1	+	.	gene_id "CUFF.9610"; transcript_id "AT1G33415.2"; exon_number "6"; FPKM "0.0000000000"; frac "0.000000"; conf_lo "0.000000"; conf_hi "0.108985"; cov "0.000000";
Chr1	Cufflinks	transcript	12120886	12123576	1000	-	.	gene_id "CUFF.9611"; transcript_id "AT1G33420.1"; FPKM "4.7195822082"; frac "0.462625"; conf_lo "4.036740"; conf_hi "5.402425"; cov "27.703246"; full_read_support "yes";
Chr1	Cufflinks	exon	12120886	12121894	1000	-	.	gene_id "CUFF.9611"; transcript_id "AT1G33420.1"; exon_number "1"; FPKM "4.7195822082"; frac "0.462625"; conf_lo "4.036740"; conf_hi "5.402425"; cov "27.703246";
Chr1	Cufflinks	exon	12121982	12122894	1000	-	.	gene_id "CUFF.9611"; transcript_id "AT1G33420.1"; exon_number "2"; FPKM "4.7195822082"; frac "0.462625"; conf_lo "4.036740"; conf_hi "5.402425"; cov "27.703246";
Chr1	Cufflinks	exon	12122998	12123576	1000	-	.	gene_id "CUFF.9611"; transcript_id "AT1G33420.1"; exon_number "3"; FPKM "4.7195822082"; frac "0.462625"; conf_lo "4.036740"; conf_hi "5.402425"; cov "27.703246";
Chr1	Cufflinks	transcript	12124237	12126481	1	-	.	gene_id "AT1G33430"; transcript_id "AT1G33430.2"; FPKM "0.0000000000"; frac "0.000000"; conf_lo "0.000000"; conf_hi "0.066254"; cov "0.000000"; full_read_support "no";
Chr1	Cufflinks	exon	12124237	12124702	1	-	.	gene_id "AT1G33430"; transcript_id "AT1G33430.2"; exon_number "1"; FPKM "0.0000000000"; frac "0.000000"; conf_lo "0.000000"; conf_hi "0.066254"; cov "0.000000";
Chr1	Cufflinks	exon	12124786	12124911	1	-	.	gene_id "AT1G33430"; transcript_id "AT1G33430.2"; exon_number "2"; FPKM "0.0000000000"; frac "0.000000"; conf_lo "0.000000"; conf_hi "0.066254"; cov "0.000000";
Chr1	Cufflinks	exon	12124988	12125311	1	-	.	gene_id "AT1G33430"; transcript_id "AT1G33430.2"; exon_number "3"; FPKM "0.0000000000"; frac "0.000000"; conf_lo "0.000000"; conf_hi "0.066254"; cov "0.000000";
Chr1	Cufflinks	exon	12125393	12125638	1	-	.	gene_id "AT1G33430"; transcript_id "AT1G33430.2"; exon_number "4"; FPKM "0.0000000000"; frac "0.000000"; conf_lo "0.000000"; conf_hi "0.066254"; cov "0.000000";
Chr1	Cufflinks	exon	12125720	12125784	1	-	.	gene_id "AT1G33430"; transcript_id "AT1G33430.2"; exon_number "5"; FPKM "0.0000000000"; frac "0.000000"; conf_lo "0.000000"; conf_hi "0.066254"; cov "0.000000";
Chr1	Cufflinks	exon	12125867	12126076	1	-	.	gene_id "AT1G33430"; transcript_id "AT1G33430.2"; exon_number "6"; FPKM "0.0000000000"; frac "0.000000"; conf_lo "0.000000"; conf_hi "0.066254"; cov "0.000000";
Chr1	Cufflinks	exon	12126378	12126481	1	-	.	gene_id "AT1G33430"; transcript_id "AT1G33430.2"; exon_number "7"; FPKM "0.0000000000"; frac "0.000000"; conf_lo "0.000000"; conf_hi "0.066254"; cov "0.000000";
Chr1	Cufflinks	transcript	12124363	12126469	1	-	.	gene_id "AT1G33430"; transcript_id "AT1G33430.1"; FPKM "0.0000000000"; frac "0.000000"; conf_lo "0.000000"; conf_hi "0.074037"; cov "0.000000"; full_read_support "no";
Chr1	Cufflinks	exon	12124363	12124702	1	-	.	gene_id "AT1G33430"; transcript_id "AT1G33430.1"; exon_number "1"; FPKM "0.0000000000"; frac "0.000000"; conf_lo "0.000000"; conf_hi "0.074037"; cov "0.000000";
Chr1	Cufflinks	exon	12124786	12124911	1	-	.	gene_id "AT1G33430"; transcript_id "AT1G33430.1"; exon_number "2"; FPKM "0.0000000000"; frac "0.000000"; conf_lo "0.000000"; conf_hi "0.074037"; cov "0.000000";
Chr1	Cufflinks	exon	12124988	12125287	1	-	.	gene_id "AT1G33430"; transcript_id "AT1G33430.1"; exon_number "3"; FPKM "0.0000000000"; frac "0.000000"; conf_lo "0.000000"; conf_hi "0.074037"; cov "0.000000";
Chr1	Cufflinks	exon	12125393	12125638	1	-	.	gene_id "AT1G33430"; transcript_id "AT1G33430.1"; exon_number "4"; FPKM "0.0000000000"; frac "0.000000"; conf_lo "0.000000"; conf_hi "0.074037"; cov "0.000000";
Chr1	Cufflinks	exon	12125720	12125784	1	-	.	gene_id "AT1G33430"; transcript_id "AT1G33430.1"; exon_number "5"; FPKM "0.0000000000"; frac "0.000000"; conf_lo "0.000000"; conf_hi "0.074037"; cov "0.000000";
Chr1	Cufflinks	exon	12125867	12126076	1	-	.	gene_id "AT1G33430"; transcript_id "AT1G33430.1"; exon_number "6"; FPKM "0.0000000000"; frac "0.000000"; conf_lo "0.000000"; conf_hi "0.074037"; cov "0.000000";
Chr1	Cufflinks	exon	12126378	12126469	1	-	.	gene_id "AT1G33430"; transcript_id "AT1G33430.1"; exon_number "7"; FPKM "0.0000000000"; frac "0.000000"; conf_lo "0.000000"; conf_hi "0.074037"; cov "0.000000";
Chr1	Cufflinks	transcript	12127389	12130407	1000	-	.	gene_id "CUFF.9612"; transcript_id "AT1G33440.1"; FPKM "0.4825971951"; frac "1.000000"; conf_lo "0.255414"; conf_hi "0.709780"; cov "2.836109"; full_read_support "no";
Chr1	Cufflinks	exon	12127389	12128600	1000	-	.	gene_id "CUFF.9612"; transcript_id "AT1G33440.1"; exon_number "1"; FPKM "0.4825971951"; frac "1.000000"; conf_lo "0.255414"; conf_hi "0.709780"; cov "2.836109";
Chr1	Cufflinks	exon	12128686	12128804	1000	-	.	gene_id "CUFF.9612"; transcript_id "AT1G33440.1"; exon_number "2"; FPKM "0.4825971951"; frac "1.000000"; conf_lo "0.255414"; conf_hi "0.709780"; cov "2.836109";
Chr1	Cufflinks	exon	12128957	12129388	1000	-	.	gene_id "CUFF.9612"; transcript_id "AT1G33440.1"; exon_number "3"; FPKM "0.4825971951"; frac "1.000000"; conf_lo "0.255414"; conf_hi "0.709780"; cov "2.836109";
Chr1	Cufflinks	exon	12129813	12130030	1000	-	.	gene_id "CUFF.9612"; transcript_id "AT1G33440.1"; exon_number "4"; FPKM "0.4825971951"; frac "1.000000"; conf_lo "0.255414"; conf_hi "0.709780"; cov "2.836109";
Chr1	Cufflinks	exon	12130180	12130407	1000	-	.	gene_id "CUFF.9612"; transcript_id "AT1G33440.1"; exon_number "5"; FPKM "0.4825971951"; frac "1.000000"; conf_lo "0.255414"; conf_hi "0.709780"; cov "2.836109";
Chr1	Cufflinks	transcript	12139228	12139780	1	+	.	gene_id "AT1G33450"; transcript_id "AT1G33450.1"; FPKM "0.0000000000"; frac "0.000000"; conf_lo "0.000000"; conf_hi "0.000000"; cov "0.000000"; full_read_support "no";
Chr1	Cufflinks	exon	12139228	12139392	1	+	.	gene_id "AT1G33450"; transcript_id "AT1G33450.1"; exon_number "1"; FPKM "0.0000000000"; frac "0.000000"; conf_lo "0.000000"; conf_hi "0.000000"; cov "0.000000";
Chr1	Cufflinks	exon	12139463	12139780	1	+	.	gene_id "AT1G33450"; transcript_id "AT1G33450.1"; exon_number "2"; FPKM "0.0000000000"; frac "0.000000"; conf_lo "0.000000"; conf_hi "0.000000"; cov "0.000000";
Chr1	Cufflinks	transcript	12140012	12142760	1	-	.	gene_id "AT1G33460"; transcript_id "AT1G33460.1"; FPKM "0.0000000000"; frac "0.000000"; conf_lo "0.000000"; conf_hi "0.000000"; cov "0.000000"; full_read_support "no";
Chr1	Cufflinks	exon	12140012	12142760	1	-	.	gene_id "AT1G33460"; transcript_id "AT1G33460.1"; exon_number "1"; FPKM "0.0000000000"; frac "0.000000"; conf_lo "0.000000"; conf_hi "0.000000"; cov "0.000000";
Chr1	Cufflinks	transcript	12144445	12147082	598	+	.	gene_id "CUFF.9613"; transcript_id "CUFF.9613.1"; FPKM "4.0511167627"; frac "0.228484"; conf_lo "3.160134"; conf_hi "4.942100"; cov "23.784963"; full_read_support "yes";
Chr1	Cufflinks	exon	12144445	12144787	598	+	.	gene_id "CUFF.9613"; transcript_id "CUFF.9613.1"; exon_number "1"; FPKM "4.0511167627"; frac "0.228484"; conf_lo "3.160134"; conf_hi "4.942100"; cov "23.784963";
Chr1	Cufflinks	exon	12144874	12145007	598	+	.	gene_id "CUFF.9613"; transcript_id "CUFF.9613.1"; exon_number "2"; FPKM "4.0511167627"; frac "0.228484"; conf_lo "3.160134"; conf_hi "4.942100"; cov "23.784963";
Chr1	Cufflinks	exon	12145354	12145479	598	+	.	gene_id "CUFF.9613"; transcript_id "CUFF.9613.1"; exon_number "3"; FPKM "4.0511167627"; frac "0.228484"; conf_lo "3.160134"; conf_hi "4.942100"; cov "23.784963";
Chr1	Cufflinks	exon	12145574	12145610	598	+	.	gene_id "CUFF.9613"; transcript_id "CUFF.9613.1"; exon_number "4"; FPKM "4.0511167627"; frac "0.228484"; conf_lo "3.160134"; conf_hi "4.942100"; cov "23.784963";
Chr1	Cufflinks	exon	12145684	12145942	598	+	.	gene_id "CUFF.9613"; transcript_id "CUFF.9613.1"; exon_number "5"; FPKM "4.0511167627"; frac "0.228484"; conf_lo "3.160134"; conf_hi "4.942100"; cov "23.784963";
Chr1	Cufflinks	exon	12146015	12147082	598	+	.	gene_id "CUFF.9613"; transcript_id "CUFF.9613.1"; exon_number "6"; FPKM "4.0511167627"; frac "0.228484"; conf_lo "3.160134"; conf_hi "4.942100"; cov "23.784963";
Chr1	Cufflinks	transcript	12144515	12147208	976	+	.	gene_id "CUFF.9613"; transcript_id "AT1G33470.1"; FPKM "6.6085047227"; frac "0.384528"; conf_lo "5.440938"; conf_hi "7.776071"; cov "38.799928"; full_read_support "yes";
Chr1	Cufflinks	exon	12144515	12144787	976	+	.	gene_id "CUFF.9613"; transcript_id "AT1G33470.1"; exon_number "1"; FPKM "6.6085047227"; frac "0.384528"; conf_lo "5.440938"; conf_hi "7.776071"; cov "38.799928";
Chr1	Cufflinks	exon	12144874	12145006	976	+	.	gene_id "CUFF.9613"; transcript_id "AT1G33470.1"; exon_number "2"; FPKM "6.6085047227"; frac "0.384528"; conf_lo "5.440938"; conf_hi "7.776071"; cov "38.799928";
Chr1	Cufflinks	exon	12145353	12145479	976	+	.	gene_id "CUFF.9613"; transcript_id "AT1G33470.1"; exon_number "3"; FPKM "6.6085047227"; frac "0.384528"; conf_lo "5.440938"; conf_hi "7.776071"; cov "38.799928";
Chr1	Cufflinks	exon	12145574	12145610	976	+	.	gene_id "CUFF.9613"; transcript_id "AT1G33470.1"; exon_number "4"; FPKM "6.6085047227"; frac "0.384528"; conf_lo "5.440938"; conf_hi "7.776071"; cov "38.799928";
Chr1	Cufflinks	exon	12145684	12145942	976	+	.	gene_id "CUFF.9613"; transcript_id "AT1G33470.1"; exon_number "5"; FPKM "6.6085047227"; frac "0.384528"; conf_lo "5.440938"; conf_hi "7.776071"; cov "38.799928";
Chr1	Cufflinks	exon	12146015	12147208	976	+	.	gene_id "CUFF.9613"; transcript_id "AT1G33470.1"; exon_number "6"; FPKM "6.6085047227"; frac "0.384528"; conf_lo "5.440938"; conf_hi "7.776071"; cov "38.799928";
Chr1	Cufflinks	transcript	12144544	12147208	1000	+	.	gene_id "CUFF.9613"; transcript_id "AT1G33470.2"; FPKM "6.7695655261"; frac "0.386988"; conf_lo "5.592126"; conf_hi "7.947005"; cov "39.745550"; full_read_support "yes";
Chr1	Cufflinks	exon	12144544	12144787	1000	+	.	gene_id "CUFF.9613"; transcript_id "AT1G33470.2"; exon_number "1"; FPKM "6.7695655261"; frac "0.386988"; conf_lo "5.592126"; conf_hi "7.947005"; cov "39.745550";
Chr1	Cufflinks	exon	12144874	12145006	1000	+	.	gene_id "CUFF.9613"; transcript_id "AT1G33470.2"; exon_number "2"; FPKM "6.7695655261"; frac "0.386988"; conf_lo "5.592126"; conf_hi "7.947005"; cov "39.745550";
Chr1	Cufflinks	exon	12145353	12145479	1000	+	.	gene_id "CUFF.9613"; transcript_id "AT1G33470.2"; exon_number "3"; FPKM "6.7695655261"; frac "0.386988"; conf_lo "5.592126"; conf_hi "7.947005"; cov "39.745550";
Chr1	Cufflinks	exon	12145574	12145610	1000	+	.	gene_id "CUFF.9613"; transcript_id "AT1G33470.2"; exon_number "4"; FPKM "6.7695655261"; frac "0.386988"; conf_lo "5.592126"; conf_hi "7.947005"; cov "39.745550";
Chr1	Cufflinks	exon	12145687	12145942	1000	+	.	gene_id "CUFF.9613"; transcript_id "AT1G33470.2"; exon_number "5"; FPKM "6.7695655261"; frac "0.386988"; conf_lo "5.592126"; conf_hi "7.947005"; cov "39.745550";
Chr1	Cufflinks	exon	12146015	12147208	1000	+	.	gene_id "CUFF.9613"; transcript_id "AT1G33470.2"; exon_number "6"; FPKM "6.7695655261"; frac "0.386988"; conf_lo "5.592126"; conf_hi "7.947005"; cov "39.745550";
Chr1	Cufflinks	transcript	12147276	12148249	1	-	.	gene_id "CUFF.9614"; transcript_id "AT1G33475.1"; FPKM "0.0000000000"; frac "0.000000"; conf_lo "0.000000"; conf_hi "0.131773"; cov "0.000000"; full_read_support "yes";
Chr1	Cufflinks	exon	12147276	12148249	1	-	.	gene_id "CUFF.9614"; transcript_id "AT1G33475.1"; exon_number "1"; FPKM "0.0000000000"; frac "0.000000"; conf_lo "0.000000"; conf_hi "0.131773"; cov "0.000000";
Chr1	Cufflinks	transcript	12148602	12150263	1000	-	.	gene_id "AT1G33480"; transcript_id "AT1G33480.1"; FPKM "2.2501150023"; frac "1.000000"; conf_lo "1.511255"; conf_hi "2.988975"; cov "13.210960"; full_read_support "yes";
Chr1	Cufflinks	exon	12148602	12149247	1000	-	.	gene_id "AT1G33480"; transcript_id "AT1G33480.1"; exon_number "1"; FPKM "2.2501150023"; frac "1.000000"; conf_lo "1.511255"; conf_hi "2.988975"; cov "13.210960";
Chr1	Cufflinks	exon	12149715	12149797	1000	-	.	gene_id "AT1G33480"; transcript_id "AT1G33480.1"; exon_number "2"; FPKM "2.2501150023"; frac "1.000000"; conf_lo "1.511255"; conf_hi "2.988975"; cov "13.210960";
Chr1	Cufflinks	exon	12149909	12150263	1000	-	.	gene_id "AT1G33480"; transcript_id "AT1G33480.1"; exon_number "3"; FPKM "2.2501150023"; frac "1.000000"; conf_lo "1.511255"; conf_hi "2.988975"; cov "13.210960";
Chr1	Cufflinks	transcript	12150690	12152394	1000	-	.	gene_id "CUFF.9615"; transcript_id "AT1G33490.1"; FPKM "16.2408142852"; frac "1.000000"; conf_lo "13.936665"; conf_hi "18.544964"; cov "95.343096"; full_read_support "yes";
Chr1	Cufflinks	exon	12150690	12151081	1000	-	.	gene_id "CUFF.9615"; transcript_id "AT1G33490.1"; exon_number "1"; FPKM "16.2408142852"; frac "1.000000"; conf_lo "13.936665"; conf_hi "18.544964"; cov "95.343096";
Chr1	Cufflinks	exon	12151334	12151466	1000	-	.	gene_id "CUFF.9615"; transcript_id "AT1G33490.1"; exon_number "2"; FPKM "16.2408142852"; frac "1.000000"; conf_lo "13.936665"; conf_hi "18.544964"; cov "95.343096";
Chr1	Cufflinks	exon	12151621	12151726	1000	-	.	gene_id "CUFF.9615"; transcript_id "AT1G33490.1"; exon_number "3"; FPKM "16.2408142852"; frac "1.000000"; conf_lo "13.936665"; conf_hi "18.544964"; cov "95.343096";
Chr1	Cufflinks	exon	12151834	12151904	1000	-	.	gene_id "CUFF.9615"; transcript_id "AT1G33490.1"; exon_number "4"; FPKM "16.2408142852"; frac "1.000000"; conf_lo "13.936665"; conf_hi "18.544964"; cov "95.343096";
Chr1	Cufflinks	exon	12152200	12152394	1000	-	.	gene_id "CUFF.9615"; transcript_id "AT1G33490.1"; exon_number "5"; FPKM "16.2408142852"; frac "1.000000"; conf_lo "13.936665"; conf_hi "18.544964"; cov "95.343096";
Chr1	Cufflinks	transcript	12152573	12154715	1000	+	.	gene_id "CUFF.9616"; transcript_id "AT1G33500.1"; FPKM "0.5257342698"; frac "1.000000"; conf_lo "0.119116"; conf_hi "0.932353"; cov "3.085754"; full_read_support "no";
Chr1	Cufflinks	exon	12152573	12152638	1000	+	.	gene_id "CUFF.9616"; transcript_id "AT1G33500.1"; exon_number "1"; FPKM "0.5257342698"; frac "1.000000"; conf_lo "0.119116"; conf_hi "0.932353"; cov "3.085754";
Chr1	Cufflinks	exon	12152730	12152822	1000	+	.	gene_id "CUFF.9616"; transcript_id "AT1G33500.1"; exon_number "2"; FPKM "0.5257342698"; frac "1.000000"; conf_lo "0.119116"; conf_hi "0.932353"; cov "3.085754";
Chr1	Cufflinks	exon	12152904	12152990	1000	+	.	gene_id "CUFF.9616"; transcript_id "AT1G33500.1"; exon_number "3"; FPKM "0.5257342698"; frac "1.000000"; conf_lo "0.119116"; conf_hi "0.932353"; cov "3.085754";
Chr1	Cufflinks	exon	12153284	12153417	1000	+	.	gene_id "CUFF.9616"; transcript_id "AT1G33500.1"; exon_number "4"; FPKM "0.5257342698"; frac "1.000000"; conf_lo "0.119116"; conf_hi "0.932353"; cov "3.085754";
Chr1	Cufflinks	exon	12153542	12153600	1000	+	.	gene_id "CUFF.9616"; transcript_id "AT1G33500.1"; exon_number "5"; FPKM "0.5257342698"; frac "1.000000"; conf_lo "0.119116"; conf_hi "0.932353"; cov "3.085754";
Chr1	Cufflinks	exon	12153686	12153740	1000	+	.	gene_id "CUFF.9616"; transcript_id "AT1G33500.1"; exon_number "6"; FPKM "0.5257342698"; frac "1.000000"; conf_lo "0.119116"; conf_hi "0.932353"; cov "3.085754";
Chr1	Cufflinks	exon	12153825	12153872	1000	+	.	gene_id "CUFF.9616"; transcript_id "AT1G33500.1"; exon_number "7"; FPKM "0.5257342698"; frac "1.000000"; conf_lo "0.119116"; conf_hi "0.932353"; cov "3.085754";
Chr1	Cufflinks	exon	12153967	12154071	1000	+	.	gene_id "CUFF.9616"; transcript_id "AT1G33500.1"; exon_number "8"; FPKM "0.5257342698"; frac "1.000000"; conf_lo "0.119116"; conf_hi "0.932353"; cov "3.085754";
Chr1	Cufflinks	exon	12154268	12154315	1000	+	.	gene_id "CUFF.9616"; transcript_id "AT1G33500.1"; exon_number "9"; FPKM "0.5257342698"; frac "1.000000"; conf_lo "0.119116"; conf_hi "0.932353"; cov "3.085754";
Chr1	Cufflinks	exon	12154435	12154715	1000	+	.	gene_id "CUFF.9616"; transcript_id "AT1G33500.1"; exon_number "10"; FPKM "0.5257342698"; frac "1.000000"; conf_lo "0.119116"; conf_hi "0.932353"; cov "3.085754";
Chr1	Cufflinks	transcript	12155845	12156871	1	-	.	gene_id "AT1G33510"; transcript_id "AT1G33510.1"; FPKM "0.0000000000"; frac "0.000000"; conf_lo "0.000000"; conf_hi "0.000000"; cov "0.000000"; full_read_support "no";
Chr1	Cufflinks	exon	12155845	12156871	1	-	.	gene_id "AT1G33510"; transcript_id "AT1G33510.1"; exon_number "1"; FPKM "0.0000000000"; frac "0.000000"; conf_lo "0.000000"; conf_hi "0.000000"; cov "0.000000";
Chr1	Cufflinks	transcript	12157156	12158953	1000	-	.	gene_id "AT1G33520"; transcript_id "AT1G33520.1"; FPKM "3.4164409019"; frac "1.000000"; conf_lo "2.731633"; conf_hi "4.101249"; cov "20.047590"; full_read_support "yes";
Chr1	Cufflinks	exon	12157156	12158953	1000	-	.	gene_id "AT1G33520"; transcript_id "AT1G33520.1"; exon_number "1"; FPKM "3.4164409019"; frac "1.000000"; conf_lo "2.731633"; conf_hi "4.101249"; cov "20.047590";
Chr1	Cufflinks	transcript	12159884	12161314	1	+	.	gene_id "AT1G33530"; transcript_id "AT1G33530.1"; FPKM "0.0000000000"; frac "0.000000"; conf_lo "0.000000"; conf_hi "0.000000"; cov "0.000000"; full_read_support "no";
Chr1	Cufflinks	exon	12159884	12161126	1	+	.	gene_id "AT1G33530"; transcript_id "AT1G33530.1"; exon_number "1"; FPKM "0.0000000000"; frac "0.000000"; conf_lo "0.000000"; conf_hi "0.000000"; cov "0.000000";
Chr1	Cufflinks	exon	12161232	12161314	1	+	.	gene_id "AT1G33530"; transcript_id "AT1G33530.1"; exon_number "2"; FPKM "0.0000000000"; frac "0.000000"; conf_lo "0.000000"; conf_hi "0.000000"; cov "0.000000";
Chr1	Cufflinks	transcript	12162349	12164700	1000	-	.	gene_id "CUFF.9617"; transcript_id "AT1G33540.1"; FPKM "0.4470897423"; frac "1.000000"; conf_lo "0.150524"; conf_hi "0.743656"; cov "2.620434"; full_read_support "no";
Chr1	Cufflinks	exon	12162349	12162429	1000	-	.	gene_id "CUFF.9617"; transcript_id "AT1G33540.1"; exon_number "1"; FPKM "0.4470897423"; frac "1.000000"; conf_lo "0.150524"; conf_hi "0.743656"; cov "2.620434";
Chr1	Cufflinks	exon	12162582	12162809	1000	-	.	gene_id "CUFF.9617"; transcript_id "AT1G33540.1"; exon_number "2"; FPKM "0.4470897423"; frac "1.000000"; conf_lo "0.150524"; conf_hi "0.743656"; cov "2.620434";
Chr1	Cufflinks	exon	12162894	12162965	1000	-	.	gene_id "CUFF.9617"; transcript_id "AT1G33540.1"; exon_number "3"; FPKM "0.4470897423"; frac "1.000000"; conf_lo "0.150524"; conf_hi "0.743656"; cov "2.620434";
Chr1	Cufflinks	exon	12163048	12163194	1000	-	.	gene_id "CUFF.9617"; transcript_id "AT1G33540.1"; exon_number "4"; FPKM "0.4470897423"; frac "1.000000"; conf_lo "0.150524"; conf_hi "0.743656"; cov "2.620434";
Chr1	Cufflinks	exon	12163286	12163372	1000	-	.	gene_id "CUFF.9617"; transcript_id "AT1G33540.1"; exon_number "5"; FPKM "0.4470897423"; frac "1.000000"; conf_lo "0.150524"; conf_hi "0.743656"; cov "2.620434";
Chr1	Cufflinks	exon	12163461	12163562	1000	-	.	gene_id "CUFF.9617"; transcript_id "AT1G33540.1"; exon_number "6"; FPKM "0.4470897423"; frac "1.000000"; conf_lo "0.150524"; conf_hi "0.743656"; cov "2.620434";
Chr1	Cufflinks	exon	12163653	12163690	1000	-	.	gene_id "CUFF.9617"; transcript_id "AT1G33540.1"; exon_number "7"; FPKM "0.4470897423"; frac "1.000000"; conf_lo "0.150524"; conf_hi "0.743656"; cov "2.620434";
Chr1	Cufflinks	exon	12163776	12163878	1000	-	.	gene_id "CUFF.9617"; transcript_id "AT1G33540.1"; exon_number "8"; FPKM "0.4470897423"; frac "1.000000"; conf_lo "0.150524"; conf_hi "0.743656"; cov "2.620434";
Chr1	Cufflinks	exon	12163968	12164090	1000	-	.	gene_id "CUFF.9617"; transcript_id "AT1G33540.1"; exon_number "9"; FPKM "0.4470897423"; frac "1.000000"; conf_lo "0.150524"; conf_hi "0.743656"; cov "2.620434";
Chr1	Cufflinks	exon	12164192	12164268	1000	-	.	gene_id "CUFF.9617"; transcript_id "AT1G33540.1"; exon_number "10"; FPKM "0.4470897423"; frac "1.000000"; conf_lo "0.150524"; conf_hi "0.743656"; cov "2.620434";
Chr1	Cufflinks	exon	12164339	12164484	1000	-	.	gene_id "CUFF.9617"; transcript_id "AT1G33540.1"; exon_number "11"; FPKM "0.4470897423"; frac "1.000000"; conf_lo "0.150524"; conf_hi "0.743656"; cov "2.620434";
Chr1	Cufflinks	exon	12164564	12164700	1000	-	.	gene_id "CUFF.9617"; transcript_id "AT1G33540.1"; exon_number "12"; FPKM "0.4470897423"; frac "1.000000"; conf_lo "0.150524"; conf_hi "0.743656"; cov "2.620434";
Chr1	Cufflinks	transcript	12166398	12166621	1	-	.	gene_id "AT1G33550"; transcript_id "AT1G33550.1"; FPKM "0.0000000000"; frac "0.000000"; conf_lo "0.000000"; conf_hi "0.000000"; cov "0.000000"; full_read_support "no";
Chr1	Cufflinks	exon	12166398	12166621	1	-	.	gene_id "AT1G33550"; transcript_id "AT1G33550.1"; exon_number "1"; FPKM "0.0000000000"; frac "0.000000"; conf_lo "0.000000"; conf_hi "0.000000"; cov "0.000000";
Chr1	Cufflinks	transcript	12168768	12172005	1000	+	.	gene_id "CUFF.9618"; transcript_id "AT1G33560.1"; FPKM "6.0107684618"; frac "1.000000"; conf_lo "5.275369"; conf_hi "6.746168"; cov "35.268810"; full_read_support "yes";
Chr1	Cufflinks	exon	12168768	12169731	1000	+	.	gene_id "CUFF.9618"; transcript_id "AT1G33560.1"; exon_number "1"; FPKM "6.0107684618"; frac "1.000000"; conf_lo "5.275369"; conf_hi "6.746168"; cov "35.268810";
Chr1	Cufflinks	exon	12169801	12170135	1000	+	.	gene_id "CUFF.9618"; transcript_id "AT1G33560.1"; exon_number "2"; FPKM "6.0107684618"; frac "1.000000"; conf_lo "5.275369"; conf_hi "6.746168"; cov "35.268810";
Chr1	Cufflinks	exon	12170223	12170578	1000	+	.	gene_id "CUFF.9618"; transcript_id "AT1G33560.1"; exon_number "3"; FPKM "6.0107684618"; frac "1.000000"; conf_lo "5.275369"; conf_hi "6.746168"; cov "35.268810";
Chr1	Cufflinks	exon	12170651	12170856	1000	+	.	gene_id "CUFF.9618"; transcript_id "AT1G33560.1"; exon_number "4"; FPKM "6.0107684618"; frac "1.000000"; conf_lo "5.275369"; conf_hi "6.746168"; cov "35.268810";
Chr1	Cufflinks	exon	12171052	12172005	1000	+	.	gene_id "CUFF.9618"; transcript_id "AT1G33560.1"; exon_number "5"; FPKM "6.0107684618"; frac "1.000000"; conf_lo "5.275369"; conf_hi "6.746168"; cov "35.268810";
Chr1	Cufflinks	transcript	12173002	12174499	1	-	.	gene_id "AT1G33570"; transcript_id "AT1G33570.1"; FPKM "0.0000000000"; frac "0.000000"; conf_lo "0.000000"; conf_hi "0.000000"; cov "0.000000"; full_read_support "no";
Chr1	Cufflinks	exon	12173002	12174499	1	-	.	gene_id "AT1G33570"; transcript_id "AT1G33570.1"; exon_number "1"; FPKM "0.0000000000"; frac "0.000000"; conf_lo "0.000000"; conf_hi "0.000000"; cov "0.000000";
Chr1	Cufflinks	transcript	12174773	12176059	1	-	.	gene_id "AT1G33580"; transcript_id "AT1G33580.1"; FPKM "0.0000000000"; frac "0.000000"; conf_lo "0.000000"; conf_hi "0.000000"; cov "0.000000"; full_read_support "no";
Chr1	Cufflinks	exon	12174773	12176059	1	-	.	gene_id "AT1G33580"; transcript_id "AT1G33580.1"; exon_number "1"; FPKM "0.0000000000"; frac "0.000000"; conf_lo "0.000000"; conf_hi "0.000000"; cov "0.000000";
Chr1	Cufflinks	transcript	12177777	12179413	1000	+	.	gene_id "CUFF.9619"; transcript_id "AT1G33590.1"; FPKM "25.8829310301"; frac "1.000000"; conf_lo "23.671355"; conf_hi "28.094507"; cov "151.979351"; full_read_support "yes";
Chr1	Cufflinks	exon	12177777	12179413	1000	+	.	gene_id "CUFF.9619"; transcript_id "AT1G33590.1"; exon_number "1"; FPKM "25.8829310301"; frac "1.000000"; conf_lo "23.671355"; conf_hi "28.094507"; cov "151.979351";
Chr1	Cufflinks	transcript	12180701	12182313	308	+	.	gene_id "CUFF.9620"; transcript_id "CUFF.9620.1"; FPKM "4.9256570304"; frac "0.238909"; conf_lo "3.856975"; conf_hi "5.994339"; cov "28.926470"; full_read_support "yes";
Chr1	Cufflinks	exon	12180701	12182313	308	+	.	gene_id "CUFF.9620"; transcript_id "CUFF.9620.1"; exon_number "1"; FPKM "4.9256570304"; frac "0.238909"; conf_lo "3.856975"; conf_hi "5.994339"; cov "28.926470";
Chr1	Cufflinks	transcript	12180776	12182363	1000	+	.	gene_id "CUFF.9620"; transcript_id "AT1G33600.1"; FPKM "15.9741486537"; frac "0.761091"; conf_lo "14.176415"; conf_hi "17.771882"; cov "93.809970"; full_read_support "yes";
Chr1	Cufflinks	exon	12180776	12182363	1000	+	.	gene_id "CUFF.9620"; transcript_id "AT1G33600.1"; exon_number "1"; FPKM "15.9741486537"; frac "0.761091"; conf_lo "14.176415"; conf_hi "17.771882"; cov "93.809970";
Chr1	Cufflinks	transcript	12201963	12203408	1	+	.	gene_id "CUFF.9620"; transcript_id "AT1G33670.1"; FPKM "0.0000000000"; frac "0.000000"; conf_lo "0.000000"; conf_hi "0.081888"; cov "0.000000"; full_read_support "yes";
Chr1	Cufflinks	exon	12201963	12203408	1	+	.	gene_id "CUFF.9620"; transcript_id "AT1G33670.1"; exon_number "1"; FPKM "0.0000000000"; frac "0.000000"; conf_lo "0.000000"; conf_hi "0.081888"; cov "0.000000";
Chr1	Cufflinks	transcript	12187018	12187423	1	-	.	gene_id "AT1G33607"; transcript_id "AT1G33607.1"; FPKM "0.0000000000"; frac "0.000000"; conf_lo "0.000000"; conf_hi "0.000000"; cov "0.000000"; full_read_support "no";
Chr1	Cufflinks	exon	12187018	12187198	1	-	.	gene_id "AT1G33607"; transcript_id "AT1G33607.1"; exon_number "1"; FPKM "0.0000000000"; frac "0.000000"; conf_lo "0.000000"; conf_hi "0.000000"; cov "0.000000";
Chr1	Cufflinks	exon	12187359	12187423	1	-	.	gene_id "AT1G33607"; transcript_id "AT1G33607.1"; exon_number "2"; FPKM "0.0000000000"; frac "0.000000"; conf_lo "0.000000"; conf_hi "0.000000"; cov "0.000000";
Chr1	Cufflinks	transcript	12188910	12190418	1000	+	.	gene_id "AT1G33610"; transcript_id "AT1G33610.1"; FPKM "2.1046181306"; frac "1.000000"; conf_lo "1.525156"; conf_hi "2.684080"; cov "12.359943"; full_read_support "yes";
Chr1	Cufflinks	exon	12188910	12190418	1000	+	.	gene_id "AT1G33610"; transcript_id "AT1G33610.1"; exon_number "1"; FPKM "2.1046181306"; frac "1.000000"; conf_lo "1.525156"; conf_hi "2.684080"; cov "12.359943";
Chr1	Cufflinks	transcript	12191312	12192849	1	+	.	gene_id "AT1G33612"; transcript_id "AT1G33612.1"; FPKM "0.0000000000"; frac "0.000000"; conf_lo "0.000000"; conf_hi "0.076260"; cov "0.000000"; full_read_support "yes";
Chr1	Cufflinks	exon	12191312	12192849	1	+	.	gene_id "AT1G33612"; transcript_id "AT1G33612.1"; exon_number "1"; FPKM "0.0000000000"; frac "0.000000"; conf_lo "0.000000"; conf_hi "0.076260"; cov "0.000000";
Chr1	Cufflinks	transcript	12193325	12194374	1	-	.	gene_id "CUFF.9621"; transcript_id "AT1G33615.1"; FPKM "0.0000000000"; frac "0.000000"; conf_lo "0.000000"; conf_hi "0.294365"; cov "0.000000"; full_read_support "no";
Chr1	Cufflinks	exon	12193325	12193541	1	-	.	gene_id "CUFF.9621"; transcript_id "AT1G33615.1"; exon_number "1"; FPKM "0.0000000000"; frac "0.000000"; conf_lo "0.000000"; conf_hi "0.294365"; cov "0.000000";
Chr1	Cufflinks	exon	12193623	12193711	1	-	.	gene_id "CUFF.9621"; transcript_id "AT1G33615.1"; exon_number "2"; FPKM "0.0000000000"; frac "0.000000"; conf_lo "0.000000"; conf_hi "0.294365"; cov "0.000000";
Chr1	Cufflinks	exon	12193812	12193938	1	-	.	gene_id "CUFF.9621"; transcript_id "AT1G33615.1"; exon_number "3"; FPKM "0.0000000000"; frac "0.000000"; conf_lo "0.000000"; conf_hi "0.294365"; cov "0.000000";
Chr1	Cufflinks	exon	12194173	12194261	1	-	.	gene_id "CUFF.9621"; transcript_id "AT1G33615.1"; exon_number "4"; FPKM "0.0000000000"; frac "0.000000"; conf_lo "0.000000"; conf_hi "0.294365"; cov "0.000000";
Chr1	Cufflinks	exon	12194351	12194374	1	-	.	gene_id "CUFF.9621"; transcript_id "AT1G33615.1"; exon_number "5"; FPKM "0.0000000000"; frac "0.000000"; conf_lo "0.000000"; conf_hi "0.294365"; cov "0.000000";
Chr1	Cufflinks	transcript	12193325	12200820	736	-	.	gene_id "CUFF.9621"; transcript_id "CUFF.9621.2"; FPKM "1.3182570381"; frac "0.484569"; conf_lo "1.023725"; conf_hi "1.612789"; cov "7.741647"; full_read_support "no";
Chr1	Cufflinks	exon	12193325	12193541	736	-	.	gene_id "CUFF.9621"; transcript_id "CUFF.9621.2"; exon_number "1"; FPKM "1.3182570381"; frac "0.484569"; conf_lo "1.023725"; conf_hi "1.612789"; cov "7.741647";
Chr1	Cufflinks	exon	12193623	12193711	736	-	.	gene_id "CUFF.9621"; transcript_id "CUFF.9621.2"; exon_number "2"; FPKM "1.3182570381"; frac "0.484569"; conf_lo "1.023725"; conf_hi "1.612789"; cov "7.741647";
Chr1	Cufflinks	exon	12193812	12193938	736	-	.	gene_id "CUFF.9621"; transcript_id "CUFF.9621.2"; exon_number "3"; FPKM "1.3182570381"; frac "0.484569"; conf_lo "1.023725"; conf_hi "1.612789"; cov "7.741647";
Chr1	Cufflinks	exon	12194173	12194261	736	-	.	gene_id "CUFF.9621"; transcript_id "CUFF.9621.2"; exon_number "4"; FPKM "1.3182570381"; frac "0.484569"; conf_lo "1.023725"; conf_hi "1.612789"; cov "7.741647";
Chr1	Cufflinks	exon	12194351	12194413	736	-	.	gene_id "CUFF.9621"; transcript_id "CUFF.9621.2"; exon_number "5"; FPKM "1.3182570381"; frac "0.484569"; conf_lo "1.023725"; conf_hi "1.612789"; cov "7.741647";
Chr1	Cufflinks	exon	12194533	12194599	736	-	.	gene_id "CUFF.9621"; transcript_id "CUFF.9621.2"; exon_number "6"; FPKM "1.3182570381"; frac "0.484569"; conf_lo "1.023725"; conf_hi "1.612789"; cov "7.741647";
Chr1	Cufflinks	exon	12194686	12195466	736	-	.	gene_id "CUFF.9621"; transcript_id "CUFF.9621.2"; exon_number "7"; FPKM "1.3182570381"; frac "0.484569"; conf_lo "1.023725"; conf_hi "1.612789"; cov "7.741647";
Chr1	Cufflinks	exon	12195566	12195639	736	-	.	gene_id "CUFF.9621"; transcript_id "CUFF.9621.2"; exon_number "8"; FPKM "1.3182570381"; frac "0.484569"; conf_lo "1.023725"; conf_hi "1.612789"; cov "7.741647";
Chr1	Cufflinks	exon	12195716	12195781	736	-	.	gene_id "CUFF.9621"; transcript_id "CUFF.9621.2"; exon_number "9"; FPKM "1.3182570381"; frac "0.484569"; conf_lo "1.023725"; conf_hi "1.612789"; cov "7.741647";
Chr1	Cufflinks	exon	12195895	12197120	736	-	.	gene_id "CUFF.9621"; transcript_id "CUFF.9621.2"; exon_number "10"; FPKM "1.3182570381"; frac "0.484569"; conf_lo "1.023725"; conf_hi "1.612789"; cov "7.741647";
Chr1	Cufflinks	exon	12197218	12197290	736	-	.	gene_id "CUFF.9621"; transcript_id "CUFF.9621.2"; exon_number "11"; FPKM "1.3182570381"; frac "0.484569"; conf_lo "1.023725"; conf_hi "1.612789"; cov "7.741647";
Chr1	Cufflinks	exon	12197484	12197856	736	-	.	gene_id "CUFF.9621"; transcript_id "CUFF.9621.2"; exon_number "12"; FPKM "1.3182570381"; frac "0.484569"; conf_lo "1.023725"; conf_hi "1.612789"; cov "7.741647";
Chr1	Cufflinks	exon	12197998	12198056	736	-	.	gene_id "CUFF.9621"; transcript_id "CUFF.9621.2"; exon_number "13"; FPKM "1.3182570381"; frac "0.484569"; conf_lo "1.023725"; conf_hi "1.612789"; cov "7.741647";
Chr1	Cufflinks	exon	12198188	12198322	736	-	.	gene_id "CUFF.9621"; transcript_id "CUFF.9621.2"; exon_number "14"; FPKM "1.3182570381"; frac "0.484569"; conf_lo "1.023725"; conf_hi "1.612789"; cov "7.741647";
Chr1	Cufflinks	exon	12198458	12198546	736	-	.	gene_id "CUFF.9621"; transcript_id "CUFF.9621.2"; exon_number "15"; FPKM "1.3182570381"; frac "0.484569"; conf_lo "1.023725"; conf_hi "1.612789"; cov "7.741647";
Chr1	Cufflinks	exon	12198648	12198740	736	-	.	gene_id "CUFF.9621"; transcript_id "CUFF.9621.2"; exon_number "16"; FPKM "1.3182570381"; frac "0.484569"; conf_lo "1.023725"; conf_hi "1.612789"; cov "7.741647";
Chr1	Cufflinks	exon	12198829	12198853	736	-	.	gene_id "CUFF.9621"; transcript_id "CUFF.9621.2"; exon_number "17"; FPKM "1.3182570381"; frac "0.484569"; conf_lo "1.023725"; conf_hi "1.612789"; cov "7.741647";
Chr1	Cufflinks	exon	12198982	12199019	736	-	.	gene_id "CUFF.9621"; transcript_id "CUFF.9621.2"; exon_number "18"; FPKM "1.3182570381"; frac "0.484569"; conf_lo "1.023725"; conf_hi "1.612789"; cov "7.741647";
Chr1	Cufflinks	exon	12199105	12199193	736	-	.	gene_id "CUFF.9621"; transcript_id "CUFF.9621.2"; exon_number "19"; FPKM "1.3182570381"; frac "0.484569"; conf_lo "1.023725"; conf_hi "1.612789"; cov "7.741647";
Chr1	Cufflinks	exon	12199688	12199743	736	-	.	gene_id "CUFF.9621"; transcript_id "CUFF.9621.2"; exon_number "20"; FPKM "1.3182570381"; frac "0.484569"; conf_lo "1.023725"; conf_hi "1.612789"; cov "7.741647";
Chr1	Cufflinks	exon	12199876	12199921	736	-	.	gene_id "CUFF.9621"; transcript_id "CUFF.9621.2"; exon_number "21"; FPKM "1.3182570381"; frac "0.484569"; conf_lo "1.023725"; conf_hi "1.612789"; cov "7.741647";
Chr1	Cufflinks	exon	12200015	12200062	736	-	.	gene_id "CUFF.9621"; transcript_id "CUFF.9621.2"; exon_number "22"; FPKM "1.3182570381"; frac "0.484569"; conf_lo "1.023725"; conf_hi "1.612789"; cov "7.741647";
Chr1	Cufflinks	exon	12200623	12200820	736	-	.	gene_id "CUFF.9621"; transcript_id "CUFF.9621.2"; exon_number "23"; FPKM "1.3182570381"; frac "0.484569"; conf_lo "1.023725"; conf_hi "1.612789"; cov "7.741647";
Chr1	Cufflinks	transcript	12194597	12200820	424	-	.	gene_id "CUFF.9621"; transcript_id "CUFF.9621.3"; FPKM "0.7585181556"; frac "0.208790"; conf_lo "0.491485"; conf_hi "1.025551"; cov "4.454503"; full_read_support "yes";
Chr1	Cufflinks	exon	12194597	12195466	424	-	.	gene_id "CUFF.9621"; transcript_id "CUFF.9621.3"; exon_number "1"; FPKM "0.7585181556"; frac "0.208790"; conf_lo "0.491485"; conf_hi "1.025551"; cov "4.454503";
Chr1	Cufflinks	exon	12195566	12195639	424	-	.	gene_id "CUFF.9621"; transcript_id "CUFF.9621.3"; exon_number "2"; FPKM "0.7585181556"; frac "0.208790"; conf_lo "0.491485"; conf_hi "1.025551"; cov "4.454503";
Chr1	Cufflinks	exon	12195716	12195781	424	-	.	gene_id "CUFF.9621"; transcript_id "CUFF.9621.3"; exon_number "3"; FPKM "0.7585181556"; frac "0.208790"; conf_lo "0.491485"; conf_hi "1.025551"; cov "4.454503";
Chr1	Cufflinks	exon	12195895	12195957	424	-	.	gene_id "CUFF.9621"; transcript_id "CUFF.9621.3"; exon_number "4"; FPKM "0.7585181556"; frac "0.208790"; conf_lo "0.491485"; conf_hi "1.025551"; cov "4.454503";
Chr1	Cufflinks	exon	12196102	12196126	424	-	.	gene_id "CUFF.9621"; transcript_id "CUFF.9621.3"; exon_number "5"; FPKM "0.7585181556"; frac "0.208790"; conf_lo "0.491485"; conf_hi "1.025551"; cov "4.454503";
Chr1	Cufflinks	exon	12196286	12196367	424	-	.	gene_id "CUFF.9621"; transcript_id "CUFF.9621.3"; exon_number "6"; FPKM "0.7585181556"; frac "0.208790"; conf_lo "0.491485"; conf_hi "1.025551"; cov "4.454503";
Chr1	Cufflinks	exon	12196456	12196524	424	-	.	gene_id "CUFF.9621"; transcript_id "CUFF.9621.3"; exon_number "7"; FPKM "0.7585181556"; frac "0.208790"; conf_lo "0.491485"; conf_hi "1.025551"; cov "4.454503";
Chr1	Cufflinks	exon	12197021	12197120	424	-	.	gene_id "CUFF.9621"; transcript_id "CUFF.9621.3"; exon_number "8"; FPKM "0.7585181556"; frac "0.208790"; conf_lo "0.491485"; conf_hi "1.025551"; cov "4.454503";
Chr1	Cufflinks	exon	12197218	12197290	424	-	.	gene_id "CUFF.9621"; transcript_id "CUFF.9621.3"; exon_number "9"; FPKM "0.7585181556"; frac "0.208790"; conf_lo "0.491485"; conf_hi "1.025551"; cov "4.454503";
Chr1	Cufflinks	exon	12197484	12197856	424	-	.	gene_id "CUFF.9621"; transcript_id "CUFF.9621.3"; exon_number "10"; FPKM "0.7585181556"; frac "0.208790"; conf_lo "0.491485"; conf_hi "1.025551"; cov "4.454503";
Chr1	Cufflinks	exon	12197981	12198056	424	-	.	gene_id "CUFF.9621"; transcript_id "CUFF.9621.3"; exon_number "11"; FPKM "0.7585181556"; frac "0.208790"; conf_lo "0.491485"; conf_hi "1.025551"; cov "4.454503";
Chr1	Cufflinks	exon	12198188	12198322	424	-	.	gene_id "CUFF.9621"; transcript_id "CUFF.9621.3"; exon_number "12"; FPKM "0.7585181556"; frac "0.208790"; conf_lo "0.491485"; conf_hi "1.025551"; cov "4.454503";
Chr1	Cufflinks	exon	12198458	12198546	424	-	.	gene_id "CUFF.9621"; transcript_id "CUFF.9621.3"; exon_number "13"; FPKM "0.7585181556"; frac "0.208790"; conf_lo "0.491485"; conf_hi "1.025551"; cov "4.454503";
Chr1	Cufflinks	exon	12198648	12198740	424	-	.	gene_id "CUFF.9621"; transcript_id "CUFF.9621.3"; exon_number "14"; FPKM "0.7585181556"; frac "0.208790"; conf_lo "0.491485"; conf_hi "1.025551"; cov "4.454503";
Chr1	Cufflinks	exon	12198829	12198853	424	-	.	gene_id "CUFF.9621"; transcript_id "CUFF.9621.3"; exon_number "15"; FPKM "0.7585181556"; frac "0.208790"; conf_lo "0.491485"; conf_hi "1.025551"; cov "4.454503";
Chr1	Cufflinks	exon	12198982	12199019	424	-	.	gene_id "CUFF.9621"; transcript_id "CUFF.9621.3"; exon_number "16"; FPKM "0.7585181556"; frac "0.208790"; conf_lo "0.491485"; conf_hi "1.025551"; cov "4.454503";
Chr1	Cufflinks	exon	12199105	12199743	424	-	.	gene_id "CUFF.9621"; transcript_id "CUFF.9621.3"; exon_number "17"; FPKM "0.7585181556"; frac "0.208790"; conf_lo "0.491485"; conf_hi "1.025551"; cov "4.454503";
Chr1	Cufflinks	exon	12200015	12200062	424	-	.	gene_id "CUFF.9621"; transcript_id "CUFF.9621.3"; exon_number "18"; FPKM "0.7585181556"; frac "0.208790"; conf_lo "0.491485"; conf_hi "1.025551"; cov "4.454503";
Chr1	Cufflinks	exon	12200623	12200820	424	-	.	gene_id "CUFF.9621"; transcript_id "CUFF.9621.3"; exon_number "19"; FPKM "0.7585181556"; frac "0.208790"; conf_lo "0.491485"; conf_hi "1.025551"; cov "4.454503";
Chr1	Cufflinks	transcript	12195722	12195970	1	-	.	gene_id "CUFF.9621"; transcript_id "AT1G33640.1"; FPKM "0.0000000000"; frac "0.000000"; conf_lo "0.000000"; conf_hi "0.654468"; cov "0.000000"; full_read_support "no";
Chr1	Cufflinks	exon	12195722	12195852	1	-	.	gene_id "CUFF.9621"; transcript_id "AT1G33640.1"; exon_number "1"; FPKM "0.0000000000"; frac "0.000000"; conf_lo "0.000000"; conf_hi "0.654468"; cov "0.000000";
Chr1	Cufflinks	exon	12195946	12195970	1	-	.	gene_id "CUFF.9621"; transcript_id "AT1G33640.1"; exon_number "2"; FPKM "0.0000000000"; frac "0.000000"; conf_lo "0.000000"; conf_hi "0.654468"; cov "0.000000";
Chr1	Cufflinks	transcript	12197226	12200820	1000	-	.	gene_id "CUFF.9621"; transcript_id "CUFF.9621.5"; FPKM "1.7889323388"; frac "0.306641"; conf_lo "1.270388"; conf_hi "2.307477"; cov "10.505753"; full_read_support "yes";
Chr1	Cufflinks	exon	12197226	12197856	1000	-	.	gene_id "CUFF.9621"; transcript_id "CUFF.9621.5"; exon_number "1"; FPKM "1.7889323388"; frac "0.306641"; conf_lo "1.270388"; conf_hi "2.307477"; cov "10.505753";
Chr1	Cufflinks	exon	12197979	12198056	1000	-	.	gene_id "CUFF.9621"; transcript_id "CUFF.9621.5"; exon_number "2"; FPKM "1.7889323388"; frac "0.306641"; conf_lo "1.270388"; conf_hi "2.307477"; cov "10.505753";
Chr1	Cufflinks	exon	12198188	12198322	1000	-	.	gene_id "CUFF.9621"; transcript_id "CUFF.9621.5"; exon_number "3"; FPKM "1.7889323388"; frac "0.306641"; conf_lo "1.270388"; conf_hi "2.307477"; cov "10.505753";
Chr1	Cufflinks	exon	12198458	12198546	1000	-	.	gene_id "CUFF.9621"; transcript_id "CUFF.9621.5"; exon_number "4"; FPKM "1.7889323388"; frac "0.306641"; conf_lo "1.270388"; conf_hi "2.307477"; cov "10.505753";
Chr1	Cufflinks	exon	12198648	12198740	1000	-	.	gene_id "CUFF.9621"; transcript_id "CUFF.9621.5"; exon_number "5"; FPKM "1.7889323388"; frac "0.306641"; conf_lo "1.270388"; conf_hi "2.307477"; cov "10.505753";
Chr1	Cufflinks	exon	12198829	12198853	1000	-	.	gene_id "CUFF.9621"; transcript_id "CUFF.9621.5"; exon_number "6"; FPKM "1.7889323388"; frac "0.306641"; conf_lo "1.270388"; conf_hi "2.307477"; cov "10.505753";
Chr1	Cufflinks	exon	12198982	12199019	1000	-	.	gene_id "CUFF.9621"; transcript_id "CUFF.9621.5"; exon_number "7"; FPKM "1.7889323388"; frac "0.306641"; conf_lo "1.270388"; conf_hi "2.307477"; cov "10.505753";
Chr1	Cufflinks	exon	12199105	12199751	1000	-	.	gene_id "CUFF.9621"; transcript_id "CUFF.9621.5"; exon_number "8"; FPKM "1.7889323388"; frac "0.306641"; conf_lo "1.270388"; conf_hi "2.307477"; cov "10.505753";
Chr1	Cufflinks	exon	12199876	12199921	1000	-	.	gene_id "CUFF.9621"; transcript_id "CUFF.9621.5"; exon_number "9"; FPKM "1.7889323388"; frac "0.306641"; conf_lo "1.270388"; conf_hi "2.307477"; cov "10.505753";
Chr1	Cufflinks	exon	12200015	12200062	1000	-	.	gene_id "CUFF.9621"; transcript_id "CUFF.9621.5"; exon_number "10"; FPKM "1.7889323388"; frac "0.306641"; conf_lo "1.270388"; conf_hi "2.307477"; cov "10.505753";
Chr1	Cufflinks	exon	12200623	12200820	1000	-	.	gene_id "CUFF.9621"; transcript_id "CUFF.9621.5"; exon_number "11"; FPKM "1.7889323388"; frac "0.306641"; conf_lo "1.270388"; conf_hi "2.307477"; cov "10.505753";
Chr1	Cufflinks	transcript	12197701	12198322	1	-	.	gene_id "CUFF.9621"; transcript_id "AT1G33660.1"; FPKM "0.0000000000"; frac "0.000000"; conf_lo "0.000000"; conf_hi "0.899519"; cov "0.000000"; full_read_support "no";
Chr1	Cufflinks	exon	12197701	12197856	1	-	.	gene_id "CUFF.9621"; transcript_id "AT1G33660.1"; exon_number "1"; FPKM "0.0000000000"; frac "0.000000"; conf_lo "0.000000"; conf_hi "0.899519"; cov "0.000000";
Chr1	Cufflinks	exon	12197979	12198071	1	-	.	gene_id "CUFF.9621"; transcript_id "AT1G33660.1"; exon_number "2"; FPKM "0.0000000000"; frac "0.000000"; conf_lo "0.000000"; conf_hi "0.899519"; cov "0.000000";
Chr1	Cufflinks	exon	12198260	12198322	1	-	.	gene_id "CUFF.9621"; transcript_id "AT1G33660.1"; exon_number "3"; FPKM "0.0000000000"; frac "0.000000"; conf_lo "0.000000"; conf_hi "0.899519"; cov "0.000000";
Chr1	Cufflinks	transcript	12203945	12208698	1000	+	.	gene_id "CUFF.9622"; transcript_id "AT1G33680.1"; FPKM "12.7588125844"; frac "0.836244"; conf_lo "11.621944"; conf_hi "13.895682"; cov "74.884605"; full_read_support "yes";
Chr1	Cufflinks	exon	12203945	12204257	1000	+	.	gene_id "CUFF.9622"; transcript_id "AT1G33680.1"; exon_number "1"; FPKM "12.7588125844"; frac "0.836244"; conf_lo "11.621944"; conf_hi "13.895682"; cov "74.884605";
Chr1	Cufflinks	exon	12204357	12204880	1000	+	.	gene_id "CUFF.9622"; transcript_id "AT1G33680.1"; exon_number "2"; FPKM "12.7588125844"; frac "0.836244"; conf_lo "11.621944"; conf_hi "13.895682"; cov "74.884605";
Chr1	Cufflinks	exon	12204972	12205157	1000	+	.	gene_id "CUFF.9622"; transcript_id "AT1G33680.1"; exon_number "3"; FPKM "12.7588125844"; frac "0.836244"; conf_lo "11.621944"; conf_hi "13.895682"; cov "74.884605";
Chr1	Cufflinks	exon	12205259	12205336	1000	+	.	gene_id "CUFF.9622"; transcript_id "AT1G33680.1"; exon_number "4"; FPKM "12.7588125844"; frac "0.836244"; conf_lo "11.621944"; conf_hi "13.895682"; cov "74.884605";
Chr1	Cufflinks	exon	12205403	12205474	1000	+	.	gene_id "CUFF.9622"; transcript_id "AT1G33680.1"; exon_number "5"; FPKM "12.7588125844"; frac "0.836244"; conf_lo "11.621944"; conf_hi "13.895682"; cov "74.884605";
Chr1	Cufflinks	exon	12205578	12205688	1000	+	.	gene_id "CUFF.9622"; transcript_id "AT1G33680.1"; exon_number "6"; FPKM "12.7588125844"; frac "0.836244"; conf_lo "11.621944"; conf_hi "13.895682"; cov "74.884605";
Chr1	Cufflinks	exon	12207164	12208698	1000	+	.	gene_id "CUFF.9622"; transcript_id "AT1G33680.1"; exon_number "7"; FPKM "12.7588125844"; frac "0.836244"; conf_lo "11.621944"; conf_hi "13.895682"; cov "74.884605";
Chr1	Cufflinks	transcript	12208308	12214182	1	-	.	gene_id "CUFF.9623"; transcript_id "AT1G33700.1"; FPKM "0.0000000000"; frac "0.000000"; conf_lo "0.000000"; conf_hi "0.031158"; cov "0.000000"; full_read_support "no";
Chr1	Cufflinks	exon	12208308	12209144	1	-	.	gene_id "CUFF.9623"; transcript_id "AT1G33700.1"; exon_number "1"; FPKM "0.0000000000"; frac "0.000000"; conf_lo "0.000000"; conf_hi "0.031158"; cov "0.000000";
Chr1	Cufflinks	exon	12209211	12209501	1	-	.	gene_id "CUFF.9623"; transcript_id "AT1G33700.1"; exon_number "2"; FPKM "0.0000000000"; frac "0.000000"; conf_lo "0.000000"; conf_hi "0.031158"; cov "0.000000";
Chr1	Cufflinks	exon	12209581	12210496	1	-	.	gene_id "CUFF.9623"; transcript_id "AT1G33700.1"; exon_number "3"; FPKM "0.0000000000"; frac "0.000000"; conf_lo "0.000000"; conf_hi "0.031158"; cov "0.000000";
Chr1	Cufflinks	exon	12210586	12210647	1	-	.	gene_id "CUFF.9623"; transcript_id "AT1G33700.1"; exon_number "4"; FPKM "0.0000000000"; frac "0.000000"; conf_lo "0.000000"; conf_hi "0.031158"; cov "0.000000";
Chr1	Cufflinks	exon	12210728	12210800	1	-	.	gene_id "CUFF.9623"; transcript_id "AT1G33700.1"; exon_number "5"; FPKM "0.0000000000"; frac "0.000000"; conf_lo "0.000000"; conf_hi "0.031158"; cov "0.000000";
Chr1	Cufflinks	exon	12210906	12210973	1	-	.	gene_id "CUFF.9623"; transcript_id "AT1G33700.1"; exon_number "6"; FPKM "0.0000000000"; frac "0.000000"; conf_lo "0.000000"; conf_hi "0.031158"; cov "0.000000";
Chr1	Cufflinks	exon	12211049	12211224	1	-	.	gene_id "CUFF.9623"; transcript_id "AT1G33700.1"; exon_number "7"; FPKM "0.0000000000"; frac "0.000000"; conf_lo "0.000000"; conf_hi "0.031158"; cov "0.000000";
Chr1	Cufflinks	exon	12211302	12211449	1	-	.	gene_id "CUFF.9623"; transcript_id "AT1G33700.1"; exon_number "8"; FPKM "0.0000000000"; frac "0.000000"; conf_lo "0.000000"; conf_hi "0.031158"; cov "0.000000";
Chr1	Cufflinks	exon	12211542	12211580	1	-	.	gene_id "CUFF.9623"; transcript_id "AT1G33700.1"; exon_number "9"; FPKM "0.0000000000"; frac "0.000000"; conf_lo "0.000000"; conf_hi "0.031158"; cov "0.000000";
Chr1	Cufflinks	exon	12211670	12211725	1	-	.	gene_id "CUFF.9623"; transcript_id "AT1G33700.1"; exon_number "10"; FPKM "0.0000000000"; frac "0.000000"; conf_lo "0.000000"; conf_hi "0.031158"; cov "0.000000";
Chr1	Cufflinks	exon	12211814	12211867	1	-	.	gene_id "CUFF.9623"; transcript_id "AT1G33700.1"; exon_number "11"; FPKM "0.0000000000"; frac "0.000000"; conf_lo "0.000000"; conf_hi "0.031158"; cov "0.000000";
Chr1	Cufflinks	exon	12211957	12212060	1	-	.	gene_id "CUFF.9623"; transcript_id "AT1G33700.1"; exon_number "12"; FPKM "0.0000000000"; frac "0.000000"; conf_lo "0.000000"; conf_hi "0.031158"; cov "0.000000";
Chr1	Cufflinks	exon	12212168	12212295	1	-	.	gene_id "CUFF.9623"; transcript_id "AT1G33700.1"; exon_number "13"; FPKM "0.0000000000"; frac "0.000000"; conf_lo "0.000000"; conf_hi "0.031158"; cov "0.000000";
Chr1	Cufflinks	exon	12212403	12212473	1	-	.	gene_id "CUFF.9623"; transcript_id "AT1G33700.1"; exon_number "14"; FPKM "0.0000000000"; frac "0.000000"; conf_lo "0.000000"; conf_hi "0.031158"; cov "0.000000";
Chr1	Cufflinks	exon	12212588	12212687	1	-	.	gene_id "CUFF.9623"; transcript_id "AT1G33700.1"; exon_number "15"; FPKM "0.0000000000"; frac "0.000000"; conf_lo "0.000000"; conf_hi "0.031158"; cov "0.000000";
Chr1	Cufflinks	exon	12212815	12212885	1	-	.	gene_id "CUFF.9623"; transcript_id "AT1G33700.1"; exon_number "16"; FPKM "0.0000000000"; frac "0.000000"; conf_lo "0.000000"; conf_hi "0.031158"; cov "0.000000";
Chr1	Cufflinks	exon	12212983	12213039	1	-	.	gene_id "CUFF.9623"; transcript_id "AT1G33700.1"; exon_number "17"; FPKM "0.0000000000"; frac "0.000000"; conf_lo "0.000000"; conf_hi "0.031158"; cov "0.000000";
Chr1	Cufflinks	exon	12213215	12213319	1	-	.	gene_id "CUFF.9623"; transcript_id "AT1G33700.1"; exon_number "18"; FPKM "0.0000000000"; frac "0.000000"; conf_lo "0.000000"; conf_hi "0.031158"; cov "0.000000";
Chr1	Cufflinks	exon	12213539	12213584	1	-	.	gene_id "CUFF.9623"; transcript_id "AT1G33700.1"; exon_number "19"; FPKM "0.0000000000"; frac "0.000000"; conf_lo "0.000000"; conf_hi "0.031158"; cov "0.000000";
Chr1	Cufflinks	exon	12214109	12214182	1	-	.	gene_id "CUFF.9623"; transcript_id "AT1G33700.1"; exon_number "20"; FPKM "0.0000000000"; frac "0.000000"; conf_lo "0.000000"; conf_hi "0.031158"; cov "0.000000";
Chr1	Cufflinks	transcript	12208308	12214182	1000	-	.	gene_id "CUFF.9623"; transcript_id "AT1G33700.2"; FPKM "1.9938810275"; frac "0.163756"; conf_lo "1.628531"; conf_hi "2.359231"; cov "11.702577"; full_read_support "no";
Chr1	Cufflinks	exon	12208308	12209144	1000	-	.	gene_id "CUFF.9623"; transcript_id "AT1G33700.2"; exon_number "1"; FPKM "1.9938810275"; frac "0.163756"; conf_lo "1.628531"; conf_hi "2.359231"; cov "11.702577";
Chr1	Cufflinks	exon	12209211	12209501	1000	-	.	gene_id "CUFF.9623"; transcript_id "AT1G33700.2"; exon_number "2"; FPKM "1.9938810275"; frac "0.163756"; conf_lo "1.628531"; conf_hi "2.359231"; cov "11.702577";
Chr1	Cufflinks	exon	12209581	12210496	1000	-	.	gene_id "CUFF.9623"; transcript_id "AT1G33700.2"; exon_number "3"; FPKM "1.9938810275"; frac "0.163756"; conf_lo "1.628531"; conf_hi "2.359231"; cov "11.702577";
Chr1	Cufflinks	exon	12210586	12210647	1000	-	.	gene_id "CUFF.9623"; transcript_id "AT1G33700.2"; exon_number "4"; FPKM "1.9938810275"; frac "0.163756"; conf_lo "1.628531"; conf_hi "2.359231"; cov "11.702577";
Chr1	Cufflinks	exon	12210728	12210800	1000	-	.	gene_id "CUFF.9623"; transcript_id "AT1G33700.2"; exon_number "5"; FPKM "1.9938810275"; frac "0.163756"; conf_lo "1.628531"; conf_hi "2.359231"; cov "11.702577";
Chr1	Cufflinks	exon	12210906	12210973	1000	-	.	gene_id "CUFF.9623"; transcript_id "AT1G33700.2"; exon_number "6"; FPKM "1.9938810275"; frac "0.163756"; conf_lo "1.628531"; conf_hi "2.359231"; cov "11.702577";
Chr1	Cufflinks	exon	12211049	12211224	1000	-	.	gene_id "CUFF.9623"; transcript_id "AT1G33700.2"; exon_number "7"; FPKM "1.9938810275"; frac "0.163756"; conf_lo "1.628531"; conf_hi "2.359231"; cov "11.702577";
Chr1	Cufflinks	exon	12211302	12211449	1000	-	.	gene_id "CUFF.9623"; transcript_id "AT1G33700.2"; exon_number "8"; FPKM "1.9938810275"; frac "0.163756"; conf_lo "1.628531"; conf_hi "2.359231"; cov "11.702577";
Chr1	Cufflinks	exon	12211542	12211580	1000	-	.	gene_id "CUFF.9623"; transcript_id "AT1G33700.2"; exon_number "9"; FPKM "1.9938810275"; frac "0.163756"; conf_lo "1.628531"; conf_hi "2.359231"; cov "11.702577";
Chr1	Cufflinks	exon	12211670	12211725	1000	-	.	gene_id "CUFF.9623"; transcript_id "AT1G33700.2"; exon_number "10"; FPKM "1.9938810275"; frac "0.163756"; conf_lo "1.628531"; conf_hi "2.359231"; cov "11.702577";
Chr1	Cufflinks	exon	12211814	12211867	1000	-	.	gene_id "CUFF.9623"; transcript_id "AT1G33700.2"; exon_number "11"; FPKM "1.9938810275"; frac "0.163756"; conf_lo "1.628531"; conf_hi "2.359231"; cov "11.702577";
Chr1	Cufflinks	exon	12211957	12212060	1000	-	.	gene_id "CUFF.9623"; transcript_id "AT1G33700.2"; exon_number "12"; FPKM "1.9938810275"; frac "0.163756"; conf_lo "1.628531"; conf_hi "2.359231"; cov "11.702577";
Chr1	Cufflinks	exon	12212168	12212295	1000	-	.	gene_id "CUFF.9623"; transcript_id "AT1G33700.2"; exon_number "13"; FPKM "1.9938810275"; frac "0.163756"; conf_lo "1.628531"; conf_hi "2.359231"; cov "11.702577";
Chr1	Cufflinks	exon	12212403	12212473	1000	-	.	gene_id "CUFF.9623"; transcript_id "AT1G33700.2"; exon_number "14"; FPKM "1.9938810275"; frac "0.163756"; conf_lo "1.628531"; conf_hi "2.359231"; cov "11.702577";
Chr1	Cufflinks	exon	12212588	12212687	1000	-	.	gene_id "CUFF.9623"; transcript_id "AT1G33700.2"; exon_number "15"; FPKM "1.9938810275"; frac "0.163756"; conf_lo "1.628531"; conf_hi "2.359231"; cov "11.702577";
Chr1	Cufflinks	exon	12212815	12212885	1000	-	.	gene_id "CUFF.9623"; transcript_id "AT1G33700.2"; exon_number "16"; FPKM "1.9938810275"; frac "0.163756"; conf_lo "1.628531"; conf_hi "2.359231"; cov "11.702577";
Chr1	Cufflinks	exon	12212983	12213039	1000	-	.	gene_id "CUFF.9623"; transcript_id "AT1G33700.2"; exon_number "17"; FPKM "1.9938810275"; frac "0.163756"; conf_lo "1.628531"; conf_hi "2.359231"; cov "11.702577";
Chr1	Cufflinks	exon	12213215	12213319	1000	-	.	gene_id "CUFF.9623"; transcript_id "AT1G33700.2"; exon_number "18"; FPKM "1.9938810275"; frac "0.163756"; conf_lo "1.628531"; conf_hi "2.359231"; cov "11.702577";
Chr1	Cufflinks	exon	12213539	12213590	1000	-	.	gene_id "CUFF.9623"; transcript_id "AT1G33700.2"; exon_number "19"; FPKM "1.9938810275"; frac "0.163756"; conf_lo "1.628531"; conf_hi "2.359231"; cov "11.702577";
Chr1	Cufflinks	exon	12214109	12214182	1000	-	.	gene_id "CUFF.9623"; transcript_id "AT1G33700.2"; exon_number "20"; FPKM "1.9938810275"; frac "0.163756"; conf_lo "1.628531"; conf_hi "2.359231"; cov "11.702577";
Chr1	Cufflinks	transcript	12219371	12219502	1	-	.	gene_id "AT1G33709"; transcript_id "AT1G33709.1"; FPKM "0.0000000000"; frac "0.000000"; conf_lo "0.000000"; conf_hi "0.000000"; cov "0.000000"; full_read_support "no";
Chr1	Cufflinks	exon	12219371	12219502	1	-	.	gene_id "AT1G33709"; transcript_id "AT1G33709.1"; exon_number "1"; FPKM "0.0000000000"; frac "0.000000"; conf_lo "0.000000"; conf_hi "0.000000"; cov "0.000000";
Chr1	Cufflinks	transcript	12219657	12220289	1	+	.	gene_id "AT1G33710"; transcript_id "AT1G33710.1"; FPKM "0.0000000000"; frac "0.000000"; conf_lo "0.000000"; conf_hi "0.000000"; cov "0.000000"; full_read_support "no";
Chr1	Cufflinks	exon	12219657	12220289	1	+	.	gene_id "AT1G33710"; transcript_id "AT1G33710.1"; exon_number "1"; FPKM "0.0000000000"; frac "0.000000"; conf_lo "0.000000"; conf_hi "0.000000"; cov "0.000000";
Chr1	Cufflinks	transcript	12220897	12224000	1000	-	.	gene_id "CUFF.9624"; transcript_id "AT1G33720.1"; FPKM "0.4687333676"; frac "1.000000"; conf_lo "0.198912"; conf_hi "0.738555"; cov "2.754635"; full_read_support "no";
Chr1	Cufflinks	exon	12220897	12221574	1000	-	.	gene_id "CUFF.9624"; transcript_id "AT1G33720.1"; exon_number "1"; FPKM "0.4687333676"; frac "1.000000"; conf_lo "0.198912"; conf_hi "0.738555"; cov "2.754635";
Chr1	Cufflinks	exon	12221650	12222172	1000	-	.	gene_id "CUFF.9624"; transcript_id "AT1G33720.1"; exon_number "2"; FPKM "0.4687333676"; frac "1.000000"; conf_lo "0.198912"; conf_hi "0.738555"; cov "2.754635";
Chr1	Cufflinks	exon	12223587	12224000	1000	-	.	gene_id "CUFF.9624"; transcript_id "AT1G33720.1"; exon_number "3"; FPKM "0.4687333676"; frac "1.000000"; conf_lo "0.198912"; conf_hi "0.738555"; cov "2.754635";
Chr1	Cufflinks	transcript	12227279	12228460	1	+	.	gene_id "AT1G33730"; transcript_id "AT1G33730.1"; FPKM "0.0000000000"; frac "0.000000"; conf_lo "0.000000"; conf_hi "0.000000"; cov "0.000000"; full_read_support "no";
Chr1	Cufflinks	exon	12227279	12227788	1	+	.	gene_id "AT1G33730"; transcript_id "AT1G33730.1"; exon_number "1"; FPKM "0.0000000000"; frac "0.000000"; conf_lo "0.000000"; conf_hi "0.000000"; cov "0.000000";
Chr1	Cufflinks	exon	12227864	12228460	1	+	.	gene_id "AT1G33730"; transcript_id "AT1G33730.1"; exon_number "2"; FPKM "0.0000000000"; frac "0.000000"; conf_lo "0.000000"; conf_hi "0.000000"; cov "0.000000";
Chr1	Cufflinks	transcript	12230180	12230430	1	-	.	gene_id "AT1G33740"; transcript_id "AT1G33740.1"; FPKM "0.0000000000"; frac "0.000000"; conf_lo "0.000000"; conf_hi "0.000000"; cov "0.000000"; full_read_support "no";
Chr1	Cufflinks	exon	12230180	12230430	1	-	.	gene_id "AT1G33740"; transcript_id "AT1G33740.1"; exon_number "1"; FPKM "0.0000000000"; frac "0.000000"; conf_lo "0.000000"; conf_hi "0.000000"; cov "0.000000";
Chr1	Cufflinks	transcript	12231684	12232532	1	+	.	gene_id "AT1G33743"; transcript_id "AT1G33743.1"; FPKM "0.0000000000"; frac "0.000000"; conf_lo "0.000000"; conf_hi "0.000000"; cov "0.000000"; full_read_support "no";
Chr1	Cufflinks	exon	12231684	12232532	1	+	.	gene_id "AT1G33743"; transcript_id "AT1G33743.1"; exon_number "1"; FPKM "0.0000000000"; frac "0.000000"; conf_lo "0.000000"; conf_hi "0.000000"; cov "0.000000";
Chr1	Cufflinks	transcript	12233733	12236500	674	+	.	gene_id "CUFF.9625"; transcript_id "CUFF.9625.1"; FPKM "0.7792358687"; frac "0.256901"; conf_lo "0.403160"; conf_hi "1.155311"; cov "4.574534"; full_read_support "no";
Chr1	Cufflinks	exon	12233733	12234032	674	+	.	gene_id "CUFF.9625"; transcript_id "CUFF.9625.1"; exon_number "1"; FPKM "0.7792358687"; frac "0.256901"; conf_lo "0.403160"; conf_hi "1.155311"; cov "4.574534";
Chr1	Cufflinks	exon	12234112	12234382	674	+	.	gene_id "CUFF.9625"; transcript_id "CUFF.9625.1"; exon_number "2"; FPKM "0.7792358687"; frac "0.256901"; conf_lo "0.403160"; conf_hi "1.155311"; cov "4.574534";
Chr1	Cufflinks	exon	12234505	12234880	674	+	.	gene_id "CUFF.9625"; transcript_id "CUFF.9625.1"; exon_number "3"; FPKM "0.7792358687"; frac "0.256901"; conf_lo "0.403160"; conf_hi "1.155311"; cov "4.574534";
Chr1	Cufflinks	exon	12235289	12235516	674	+	.	gene_id "CUFF.9625"; transcript_id "CUFF.9625.1"; exon_number "4"; FPKM "0.7792358687"; frac "0.256901"; conf_lo "0.403160"; conf_hi "1.155311"; cov "4.574534";
Chr1	Cufflinks	exon	12235595	12235766	674	+	.	gene_id "CUFF.9625"; transcript_id "CUFF.9625.1"; exon_number "5"; FPKM "0.7792358687"; frac "0.256901"; conf_lo "0.403160"; conf_hi "1.155311"; cov "4.574534";
Chr1	Cufflinks	exon	12235848	12236500	674	+	.	gene_id "CUFF.9625"; transcript_id "CUFF.9625.1"; exon_number "6"; FPKM "0.7792358687"; frac "0.256901"; conf_lo "0.403160"; conf_hi "1.155311"; cov "4.574534";
Chr1	Cufflinks	transcript	12233733	12236500	1000	+	.	gene_id "CUFF.9625"; transcript_id "CUFF.9625.2"; FPKM "1.1556891659"; frac "0.398150"; conf_lo "0.735431"; conf_hi "1.575947"; cov "6.784517"; full_read_support "yes";
Chr1	Cufflinks	exon	12233733	12234032	1000	+	.	gene_id "CUFF.9625"; transcript_id "CUFF.9625.2"; exon_number "1"; FPKM "1.1556891659"; frac "0.398150"; conf_lo "0.735431"; conf_hi "1.575947"; cov "6.784517";
Chr1	Cufflinks	exon	12234112	12234382	1000	+	.	gene_id "CUFF.9625"; transcript_id "CUFF.9625.2"; exon_number "2"; FPKM "1.1556891659"; frac "0.398150"; conf_lo "0.735431"; conf_hi "1.575947"; cov "6.784517";
Chr1	Cufflinks	exon	12234505	12234890	1000	+	.	gene_id "CUFF.9625"; transcript_id "CUFF.9625.2"; exon_number "3"; FPKM "1.1556891659"; frac "0.398150"; conf_lo "0.735431"; conf_hi "1.575947"; cov "6.784517";
Chr1	Cufflinks	exon	12235299	12235507	1000	+	.	gene_id "CUFF.9625"; transcript_id "CUFF.9625.2"; exon_number "4"; FPKM "1.1556891659"; frac "0.398150"; conf_lo "0.735431"; conf_hi "1.575947"; cov "6.784517";
Chr1	Cufflinks	exon	12235586	12236500	1000	+	.	gene_id "CUFF.9625"; transcript_id "CUFF.9625.2"; exon_number "5"; FPKM "1.1556891659"; frac "0.398150"; conf_lo "0.735431"; conf_hi "1.575947"; cov "6.784517";
Chr1	Cufflinks	transcript	12233769	12236476	936	+	.	gene_id "CUFF.9625"; transcript_id "AT1G33750.1"; FPKM "1.0823645242"; frac "0.344949"; conf_lo "0.639570"; conf_hi "1.525160"; cov "6.354062"; full_read_support "yes";
Chr1	Cufflinks	exon	12233769	12234032	936	+	.	gene_id "CUFF.9625"; transcript_id "AT1G33750.1"; exon_number "1"; FPKM "1.0823645242"; frac "0.344949"; conf_lo "0.639570"; conf_hi "1.525160"; cov "6.354062";
Chr1	Cufflinks	exon	12234112	12234382	936	+	.	gene_id "CUFF.9625"; transcript_id "AT1G33750.1"; exon_number "2"; FPKM "1.0823645242"; frac "0.344949"; conf_lo "0.639570"; conf_hi "1.525160"; cov "6.354062";
Chr1	Cufflinks	exon	12234505	12234880	936	+	.	gene_id "CUFF.9625"; transcript_id "AT1G33750.1"; exon_number "3"; FPKM "1.0823645242"; frac "0.344949"; conf_lo "0.639570"; conf_hi "1.525160"; cov "6.354062";
Chr1	Cufflinks	exon	12235289	12235507	936	+	.	gene_id "CUFF.9625"; transcript_id "AT1G33750.1"; exon_number "4"; FPKM "1.0823645242"; frac "0.344949"; conf_lo "0.639570"; conf_hi "1.525160"; cov "6.354062";
Chr1	Cufflinks	exon	12235586	12235724	936	+	.	gene_id "CUFF.9625"; transcript_id "AT1G33750.1"; exon_number "5"; FPKM "1.0823645242"; frac "0.344949"; conf_lo "0.639570"; conf_hi "1.525160"; cov "6.354062";
Chr1	Cufflinks	exon	12235806	12236476	936	+	.	gene_id "CUFF.9625"; transcript_id "AT1G33750.1"; exon_number "6"; FPKM "1.0823645242"; frac "0.344949"; conf_lo "0.639570"; conf_hi "1.525160"; cov "6.354062";
Chr1	Cufflinks	transcript	12237878	12238598	1000	+	.	gene_id "AT1G33760"; transcript_id "AT1G33760.1"; FPKM "0.5869942864"; frac "1.000000"; conf_lo "0.047020"; conf_hi "1.126968"; cov "3.449626"; full_read_support "yes";
Chr1	Cufflinks	exon	12237878	12238598	1000	+	.	gene_id "AT1G33760"; transcript_id "AT1G33760.1"; exon_number "1"; FPKM "0.5869942864"; frac "1.000000"; conf_lo "0.047020"; conf_hi "1.126968"; cov "3.449626";
Chr1	Cufflinks	transcript	12242126	12244462	1000	+	.	gene_id "AT1G33770"; transcript_id "AT1G33770.1"; FPKM "0.1550876400"; frac "1.000000"; conf_lo "0.000000"; conf_hi "0.311861"; cov "0.909590"; full_read_support "no";
Chr1	Cufflinks	exon	12242126	12242563	1000	+	.	gene_id "AT1G33770"; transcript_id "AT1G33770.1"; exon_number "1"; FPKM "0.1550876400"; frac "1.000000"; conf_lo "0.000000"; conf_hi "0.311861"; cov "0.909590";
Chr1	Cufflinks	exon	12242649	12242933	1000	+	.	gene_id "AT1G33770"; transcript_id "AT1G33770.1"; exon_number "2"; FPKM "0.1550876400"; frac "1.000000"; conf_lo "0.000000"; conf_hi "0.311861"; cov "0.909590";
Chr1	Cufflinks	exon	12243010	12243327	1000	+	.	gene_id "AT1G33770"; transcript_id "AT1G33770.1"; exon_number "3"; FPKM "0.1550876400"; frac "1.000000"; conf_lo "0.000000"; conf_hi "0.311861"; cov "0.909590";
Chr1	Cufflinks	exon	12243413	12243640	1000	+	.	gene_id "AT1G33770"; transcript_id "AT1G33770.1"; exon_number "4"; FPKM "0.1550876400"; frac "1.000000"; conf_lo "0.000000"; conf_hi "0.311861"; cov "0.909590";
Chr1	Cufflinks	exon	12243727	12243827	1000	+	.	gene_id "AT1G33770"; transcript_id "AT1G33770.1"; exon_number "5"; FPKM "0.1550876400"; frac "1.000000"; conf_lo "0.000000"; conf_hi "0.311861"; cov "0.909590";
Chr1	Cufflinks	exon	12243912	12244206	1000	+	.	gene_id "AT1G33770"; transcript_id "AT1G33770.1"; exon_number "6"; FPKM "0.1550876400"; frac "1.000000"; conf_lo "0.000000"; conf_hi "0.311861"; cov "0.909590";
Chr1	Cufflinks	exon	12244283	12244462	1000	+	.	gene_id "AT1G33770"; transcript_id "AT1G33770.1"; exon_number "7"; FPKM "0.1550876400"; frac "1.000000"; conf_lo "0.000000"; conf_hi "0.311861"; cov "0.909590";
Chr1	Cufflinks	transcript	12244585	12246188	1000	-	.	gene_id "CUFF.9626"; transcript_id "AT1G33780.1"; FPKM "12.1523340785"; frac "1.000000"; conf_lo "10.582307"; conf_hi "13.722362"; cov "71.308256"; full_read_support "yes";
Chr1	Cufflinks	exon	12244585	12245443	1000	-	.	gene_id "CUFF.9626"; transcript_id "AT1G33780.1"; exon_number "1"; FPKM "12.1523340785"; frac "1.000000"; conf_lo "10.582307"; conf_hi "13.722362"; cov "71.308256";
Chr1	Cufflinks	exon	12245520	12245644	1000	-	.	gene_id "CUFF.9626"; transcript_id "AT1G33780.1"; exon_number "2"; FPKM "12.1523340785"; frac "1.000000"; conf_lo "10.582307"; conf_hi "13.722362"; cov "71.308256";
Chr1	Cufflinks	exon	12245827	12246188	1000	-	.	gene_id "CUFF.9626"; transcript_id "AT1G33780.1"; exon_number "3"; FPKM "12.1523340785"; frac "1.000000"; conf_lo "10.582307"; conf_hi "13.722362"; cov "71.308256";
Chr1	Cufflinks	transcript	12255360	12256256	1	-	.	gene_id "AT1G33785"; transcript_id "AT1G33785.1"; FPKM "0.0000000000"; frac "0.000000"; conf_lo "0.000000"; conf_hi "0.000000"; cov "0.000000"; full_read_support "no";
Chr1	Cufflinks	exon	12255360	12256256	1	-	.	gene_id "AT1G33785"; transcript_id "AT1G33785.1"; exon_number "1"; FPKM "0.0000000000"; frac "0.000000"; conf_lo "0.000000"; conf_hi "0.000000"; cov "0.000000";
Chr1	Cufflinks	transcript	12256559	12260605	562	+	.	gene_id "CUFF.9627"; transcript_id "CUFF.9627.1"; FPKM "0.8161358470"; frac "0.379037"; conf_lo "0.484255"; conf_hi "1.148017"; cov "4.786226"; full_read_support "yes";
Chr1	Cufflinks	exon	12256559	12256762	562	+	.	gene_id "CUFF.9627"; transcript_id "CUFF.9627.1"; exon_number "1"; FPKM "0.8161358470"; frac "0.379037"; conf_lo "0.484255"; conf_hi "1.148017"; cov "4.786226";
Chr1	Cufflinks	exon	12256964	12257202	562	+	.	gene_id "CUFF.9627"; transcript_id "CUFF.9627.1"; exon_number "2"; FPKM "0.8161358470"; frac "0.379037"; conf_lo "0.484255"; conf_hi "1.148017"; cov "4.786226";
Chr1	Cufflinks	exon	12257975	12258969	562	+	.	gene_id "CUFF.9627"; transcript_id "CUFF.9627.1"; exon_number "3"; FPKM "0.8161358470"; frac "0.379037"; conf_lo "0.484255"; conf_hi "1.148017"; cov "4.786226";
Chr1	Cufflinks	exon	12259069	12259494	562	+	.	gene_id "CUFF.9627"; transcript_id "CUFF.9627.1"; exon_number "4"; FPKM "0.8161358470"; frac "0.379037"; conf_lo "0.484255"; conf_hi "1.148017"; cov "4.786226";
Chr1	Cufflinks	exon	12259580	12260032	562	+	.	gene_id "CUFF.9627"; transcript_id "CUFF.9627.1"; exon_number "5"; FPKM "0.8161358470"; frac "0.379037"; conf_lo "0.484255"; conf_hi "1.148017"; cov "4.786226";
Chr1	Cufflinks	exon	12260187	12260605	562	+	.	gene_id "CUFF.9627"; transcript_id "CUFF.9627.1"; exon_number "6"; FPKM "0.8161358470"; frac "0.379037"; conf_lo "0.484255"; conf_hi "1.148017"; cov "4.786226";
Chr1	Cufflinks	transcript	12256664	12260575	1	+	.	gene_id "CUFF.9627"; transcript_id "AT1G33790.1"; FPKM "0.0000000000"; frac "0.000000"; conf_lo "0.000000"; conf_hi "0.072574"; cov "0.000000"; full_read_support "no";
Chr1	Cufflinks	exon	12256664	12256762	1	+	.	gene_id "CUFF.9627"; transcript_id "AT1G33790.1"; exon_number "1"; FPKM "0.0000000000"; frac "0.000000"; conf_lo "0.000000"; conf_hi "0.072574"; cov "0.000000";
Chr1	Cufflinks	exon	12256964	12257202	1	+	.	gene_id "CUFF.9627"; transcript_id "AT1G33790.1"; exon_number "2"; FPKM "0.0000000000"; frac "0.000000"; conf_lo "0.000000"; conf_hi "0.072574"; cov "0.000000";
Chr1	Cufflinks	exon	12259069	12259494	1	+	.	gene_id "CUFF.9627"; transcript_id "AT1G33790.1"; exon_number "3"; FPKM "0.0000000000"; frac "0.000000"; conf_lo "0.000000"; conf_hi "0.072574"; cov "0.000000";
Chr1	Cufflinks	exon	12259580	12260032	1	+	.	gene_id "CUFF.9627"; transcript_id "AT1G33790.1"; exon_number "4"; FPKM "0.0000000000"; frac "0.000000"; conf_lo "0.000000"; conf_hi "0.072574"; cov "0.000000";
Chr1	Cufflinks	exon	12260187	12260575	1	+	.	gene_id "CUFF.9627"; transcript_id "AT1G33790.1"; exon_number "5"; FPKM "0.0000000000"; frac "0.000000"; conf_lo "0.000000"; conf_hi "0.072574"; cov "0.000000";
Chr1	Cufflinks	transcript	12256664	12260605	1000	+	.	gene_id "CUFF.9627"; transcript_id "AT1G33790.2"; FPKM "1.4514837944"; frac "0.620963"; conf_lo "1.030143"; conf_hi "1.872825"; cov "8.512222"; full_read_support "yes";
Chr1	Cufflinks	exon	12256664	12256762	1000	+	.	gene_id "CUFF.9627"; transcript_id "AT1G33790.2"; exon_number "1"; FPKM "1.4514837944"; frac "0.620963"; conf_lo "1.030143"; conf_hi "1.872825"; cov "8.512222";
Chr1	Cufflinks	exon	12256964	12257202	1000	+	.	gene_id "CUFF.9627"; transcript_id "AT1G33790.2"; exon_number "2"; FPKM "1.4514837944"; frac "0.620963"; conf_lo "1.030143"; conf_hi "1.872825"; cov "8.512222";
Chr1	Cufflinks	exon	12257975	12258400	1000	+	.	gene_id "CUFF.9627"; transcript_id "AT1G33790.2"; exon_number "3"; FPKM "1.4514837944"; frac "0.620963"; conf_lo "1.030143"; conf_hi "1.872825"; cov "8.512222";
Chr1	Cufflinks	exon	12258496	12258969	1000	+	.	gene_id "CUFF.9627"; transcript_id "AT1G33790.2"; exon_number "4"; FPKM "1.4514837944"; frac "0.620963"; conf_lo "1.030143"; conf_hi "1.872825"; cov "8.512222";
Chr1	Cufflinks	exon	12259069	12259494	1000	+	.	gene_id "CUFF.9627"; transcript_id "AT1G33790.2"; exon_number "5"; FPKM "1.4514837944"; frac "0.620963"; conf_lo "1.030143"; conf_hi "1.872825"; cov "8.512222";
Chr1	Cufflinks	exon	12259580	12260032	1000	+	.	gene_id "CUFF.9627"; transcript_id "AT1G33790.2"; exon_number "6"; FPKM "1.4514837944"; frac "0.620963"; conf_lo "1.030143"; conf_hi "1.872825"; cov "8.512222";
Chr1	Cufflinks	exon	12260187	12260605	1000	+	.	gene_id "CUFF.9627"; transcript_id "AT1G33790.2"; exon_number "7"; FPKM "1.4514837944"; frac "0.620963"; conf_lo "1.030143"; conf_hi "1.872825"; cov "8.512222";
Chr1	Cufflinks	transcript	12261419	12262717	1000	+	.	gene_id "AT1G33800"; transcript_id "AT1G33800.1"; FPKM "9.2377718527"; frac "1.000000"; conf_lo "7.807142"; conf_hi "10.668402"; cov "54.222300"; full_read_support "yes";
Chr1	Cufflinks	exon	12261419	12261870	1000	+	.	gene_id "AT1G33800"; transcript_id "AT1G33800.1"; exon_number "1"; FPKM "9.2377718527"; frac "1.000000"; conf_lo "7.807142"; conf_hi "10.668402"; cov "54.222300";
Chr1	Cufflinks	exon	12261954	12262717	1000	+	.	gene_id "AT1G33800"; transcript_id "AT1G33800.1"; exon_number "2"; FPKM "9.2377718527"; frac "1.000000"; conf_lo "7.807142"; conf_hi "10.668402"; cov "54.222300";
Chr1	Cufflinks	transcript	12265033	12266847	1000	+	.	gene_id "AT1G33810"; transcript_id "AT1G33810.1"; FPKM "66.8022256369"; frac "1.000000"; conf_lo "60.654012"; conf_hi "72.950440"; cov "391.915694"; full_read_support "yes";
Chr1	Cufflinks	exon	12265033	12265311	1000	+	.	gene_id "AT1G33810"; transcript_id "AT1G33810.1"; exon_number "1"; FPKM "66.8022256369"; frac "1.000000"; conf_lo "60.654012"; conf_hi "72.950440"; cov "391.915694";
Chr1	Cufflinks	exon	12266291	12266405	1000	+	.	gene_id "AT1G33810"; transcript_id "AT1G33810.1"; exon_number "2"; FPKM "66.8022256369"; frac "1.000000"; conf_lo "60.654012"; conf_hi "72.950440"; cov "391.915694";
Chr1	Cufflinks	exon	12266582	12266847	1000	+	.	gene_id "AT1G33810"; transcript_id "AT1G33810.1"; exon_number "3"; FPKM "66.8022256369"; frac "1.000000"; conf_lo "60.654012"; conf_hi "72.950440"; cov "391.915694";
Chr1	Cufflinks	transcript	12267866	12269913	1000	+	.	gene_id "CUFF.9628"; transcript_id "AT1G33811.1"; FPKM "15.6306582156"; frac "1.000000"; conf_lo "13.853902"; conf_hi "17.407414"; cov "91.800781"; full_read_support "yes";
Chr1	Cufflinks	exon	12267866	12268066	1000	+	.	gene_id "CUFF.9628"; transcript_id "AT1G33811.1"; exon_number "1"; FPKM "15.6306582156"; frac "1.000000"; conf_lo "13.853902"; conf_hi "17.407414"; cov "91.800781";
Chr1	Cufflinks	exon	12268152	12268255	1000	+	.	gene_id "CUFF.9628"; transcript_id "AT1G33811.1"; exon_number "2"; FPKM "15.6306582156"; frac "1.000000"; conf_lo "13.853902"; conf_hi "17.407414"; cov "91.800781";
Chr1	Cufflinks	exon	12268562	12268686	1000	+	.	gene_id "CUFF.9628"; transcript_id "AT1G33811.1"; exon_number "3"; FPKM "15.6306582156"; frac "1.000000"; conf_lo "13.853902"; conf_hi "17.407414"; cov "91.800781";
Chr1	Cufflinks	exon	12268790	12269038	1000	+	.	gene_id "CUFF.9628"; transcript_id "AT1G33811.1"; exon_number "4"; FPKM "15.6306582156"; frac "1.000000"; conf_lo "13.853902"; conf_hi "17.407414"; cov "91.800781";
Chr1	Cufflinks	exon	12269128	12269395	1000	+	.	gene_id "CUFF.9628"; transcript_id "AT1G33811.1"; exon_number "5"; FPKM "15.6306582156"; frac "1.000000"; conf_lo "13.853902"; conf_hi "17.407414"; cov "91.800781";
Chr1	Cufflinks	exon	12269473	12269913	1000	+	.	gene_id "CUFF.9628"; transcript_id "AT1G33811.1"; exon_number "6"; FPKM "15.6306582156"; frac "1.000000"; conf_lo "13.853902"; conf_hi "17.407414"; cov "91.800781";
Chr1	Cufflinks	transcript	12273243	12274646	1	-	.	gene_id "AT1G33813"; transcript_id "AT1G33813.1"; FPKM "0.0000000000"; frac "0.000000"; conf_lo "0.000000"; conf_hi "0.000000"; cov "0.000000"; full_read_support "no";
Chr1	Cufflinks	exon	12273243	12274646	1	-	.	gene_id "AT1G33813"; transcript_id "AT1G33813.1"; exon_number "1"; FPKM "0.0000000000"; frac "0.000000"; conf_lo "0.000000"; conf_hi "0.000000"; cov "0.000000";
Chr1	Cufflinks	transcript	12274982	12276763	1	-	.	gene_id "AT1G33817"; transcript_id "AT1G33817.1"; FPKM "0.0000000000"; frac "0.000000"; conf_lo "0.000000"; conf_hi "0.000000"; cov "0.000000"; full_read_support "no";
Chr1	Cufflinks	exon	12274982	12276763	1	-	.	gene_id "AT1G33817"; transcript_id "AT1G33817.1"; exon_number "1"; FPKM "0.0000000000"; frac "0.000000"; conf_lo "0.000000"; conf_hi "0.000000"; cov "0.000000";
Chr1	Cufflinks	transcript	12278438	12279451	1	-	.	gene_id "AT1G33820"; transcript_id "AT1G33820.1"; FPKM "0.0000000000"; frac "0.000000"; conf_lo "0.000000"; conf_hi "0.000000"; cov "0.000000"; full_read_support "no";
Chr1	Cufflinks	exon	12278438	12278536	1	-	.	gene_id "AT1G33820"; transcript_id "AT1G33820.1"; exon_number "1"; FPKM "0.0000000000"; frac "0.000000"; conf_lo "0.000000"; conf_hi "0.000000"; cov "0.000000";
Chr1	Cufflinks	exon	12278623	12278712	1	-	.	gene_id "AT1G33820"; transcript_id "AT1G33820.1"; exon_number "2"; FPKM "0.0000000000"; frac "0.000000"; conf_lo "0.000000"; conf_hi "0.000000"; cov "0.000000";
Chr1	Cufflinks	exon	12278821	12278931	1	-	.	gene_id "AT1G33820"; transcript_id "AT1G33820.1"; exon_number "3"; FPKM "0.0000000000"; frac "0.000000"; conf_lo "0.000000"; conf_hi "0.000000"; cov "0.000000";
Chr1	Cufflinks	exon	12279016	12279126	1	-	.	gene_id "AT1G33820"; transcript_id "AT1G33820.1"; exon_number "4"; FPKM "0.0000000000"; frac "0.000000"; conf_lo "0.000000"; conf_hi "0.000000"; cov "0.000000";
Chr1	Cufflinks	exon	12279221	12279298	1	-	.	gene_id "AT1G33820"; transcript_id "AT1G33820.1"; exon_number "5"; FPKM "0.0000000000"; frac "0.000000"; conf_lo "0.000000"; conf_hi "0.000000"; cov "0.000000";
Chr1	Cufflinks	exon	12279392	12279451	1	-	.	gene_id "AT1G33820"; transcript_id "AT1G33820.1"; exon_number "6"; FPKM "0.0000000000"; frac "0.000000"; conf_lo "0.000000"; conf_hi "0.000000"; cov "0.000000";
Chr1	Cufflinks	transcript	12279947	12281406	1	-	.	gene_id "AT1G33830"; transcript_id "AT1G33830.1"; FPKM "0.0000000000"; frac "0.000000"; conf_lo "0.000000"; conf_hi "0.000000"; cov "0.000000"; full_read_support "no";
Chr1	Cufflinks	exon	12279947	12279982	1	-	.	gene_id "AT1G33830"; transcript_id "AT1G33830.1"; exon_number "1"; FPKM "0.0000000000"; frac "0.000000"; conf_lo "0.000000"; conf_hi "0.000000"; cov "0.000000";
Chr1	Cufflinks	exon	12280465	12280629	1	-	.	gene_id "AT1G33830"; transcript_id "AT1G33830.1"; exon_number "2"; FPKM "0.0000000000"; frac "0.000000"; conf_lo "0.000000"; conf_hi "0.000000"; cov "0.000000";
Chr1	Cufflinks	exon	12280735	12281012	1	-	.	gene_id "AT1G33830"; transcript_id "AT1G33830.1"; exon_number "3"; FPKM "0.0000000000"; frac "0.000000"; conf_lo "0.000000"; conf_hi "0.000000"; cov "0.000000";
Chr1	Cufflinks	exon	12281208	12281406	1	-	.	gene_id "AT1G33830"; transcript_id "AT1G33830.1"; exon_number "4"; FPKM "0.0000000000"; frac "0.000000"; conf_lo "0.000000"; conf_hi "0.000000"; cov "0.000000";
Chr1	Cufflinks	transcript	12281847	12282297	1	+	.	gene_id "AT1G33835"; transcript_id "AT1G33835.1"; FPKM "0.0000000000"; frac "0.000000"; conf_lo "0.000000"; conf_hi "0.000000"; cov "0.000000"; full_read_support "no";
Chr1	Cufflinks	exon	12281847	12282297	1	+	.	gene_id "AT1G33835"; transcript_id "AT1G33835.1"; exon_number "1"; FPKM "0.0000000000"; frac "0.000000"; conf_lo "0.000000"; conf_hi "0.000000"; cov "0.000000";
Chr1	Cufflinks	transcript	12283862	12285306	1000	-	.	gene_id "CUFF.9629"; transcript_id "AT1G33840.1"; FPKM "1.2405579691"; frac "1.000000"; conf_lo "0.490720"; conf_hi "1.990396"; cov "7.290465"; full_read_support "no";
Chr1	Cufflinks	exon	12283862	12283933	1000	-	.	gene_id "CUFF.9629"; transcript_id "AT1G33840.1"; exon_number "1"; FPKM "1.2405579691"; frac "1.000000"; conf_lo "0.490720"; conf_hi "1.990396"; cov "7.290465";
Chr1	Cufflinks	exon	12284066	12284176	1000	-	.	gene_id "CUFF.9629"; transcript_id "AT1G33840.1"; exon_number "2"; FPKM "1.2405579691"; frac "1.000000"; conf_lo "0.490720"; conf_hi "1.990396"; cov "7.290465";
Chr1	Cufflinks	exon	12284702	12284929	1000	-	.	gene_id "CUFF.9629"; transcript_id "AT1G33840.1"; exon_number "3"; FPKM "1.2405579691"; frac "1.000000"; conf_lo "0.490720"; conf_hi "1.990396"; cov "7.290465";
Chr1	Cufflinks	exon	12285025	12285306	1000	-	.	gene_id "CUFF.9629"; transcript_id "AT1G33840.1"; exon_number "4"; FPKM "1.2405579691"; frac "1.000000"; conf_lo "0.490720"; conf_hi "1.990396"; cov "7.290465";
Chr1	Cufflinks	transcript	12287913	12288210	1	-	.	gene_id "AT1G33850"; transcript_id "AT1G33850.1"; FPKM "0.0000000000"; frac "0.000000"; conf_lo "0.000000"; conf_hi "0.000000"; cov "0.000000"; full_read_support "no";
Chr1	Cufflinks	exon	12287913	12287982	1	-	.	gene_id "AT1G33850"; transcript_id "AT1G33850.1"; exon_number "1"; FPKM "0.0000000000"; frac "0.000000"; conf_lo "0.000000"; conf_hi "0.000000"; cov "0.000000";
Chr1	Cufflinks	exon	12288068	12288210	1	-	.	gene_id "AT1G33850"; transcript_id "AT1G33850.1"; exon_number "2"; FPKM "0.0000000000"; frac "0.000000"; conf_lo "0.000000"; conf_hi "0.000000"; cov "0.000000";
Chr1	Cufflinks	transcript	12291258	12292501	1	+	.	gene_id "AT1G33855"; transcript_id "AT1G33855.1"; FPKM "0.0000000000"; frac "0.000000"; conf_lo "0.000000"; conf_hi "0.000000"; cov "0.000000"; full_read_support "no";
Chr1	Cufflinks	exon	12291258	12292501	1	+	.	gene_id "AT1G33855"; transcript_id "AT1G33855.1"; exon_number "1"; FPKM "0.0000000000"; frac "0.000000"; conf_lo "0.000000"; conf_hi "0.000000"; cov "0.000000";
Chr1	Cufflinks	transcript	12294394	12295305	1	+	.	gene_id "AT1G33860"; transcript_id "AT1G33860.1"; FPKM "0.0000000000"; frac "0.000000"; conf_lo "0.000000"; conf_hi "0.000000"; cov "0.000000"; full_read_support "no";
Chr1	Cufflinks	exon	12294394	12294604	1	+	.	gene_id "AT1G33860"; transcript_id "AT1G33860.1"; exon_number "1"; FPKM "0.0000000000"; frac "0.000000"; conf_lo "0.000000"; conf_hi "0.000000"; cov "0.000000";
Chr1	Cufflinks	exon	12294683	12294773	1	+	.	gene_id "AT1G33860"; transcript_id "AT1G33860.1"; exon_number "2"; FPKM "0.0000000000"; frac "0.000000"; conf_lo "0.000000"; conf_hi "0.000000"; cov "0.000000";
Chr1	Cufflinks	exon	12295146	12295305	1	+	.	gene_id "AT1G33860"; transcript_id "AT1G33860.1"; exon_number "3"; FPKM "0.0000000000"; frac "0.000000"; conf_lo "0.000000"; conf_hi "0.000000"; cov "0.000000";
Chr1	Cufflinks	transcript	12294394	12295305	1	+	.	gene_id "AT1G33860"; transcript_id "AT1G33860.2"; FPKM "0.0000000000"; frac "0.000000"; conf_lo "0.000000"; conf_hi "0.000000"; cov "0.000000"; full_read_support "no";
Chr1	Cufflinks	exon	12294394	12294604	1	+	.	gene_id "AT1G33860"; transcript_id "AT1G33860.2"; exon_number "1"; FPKM "0.0000000000"; frac "0.000000"; conf_lo "0.000000"; conf_hi "0.000000"; cov "0.000000";
Chr1	Cufflinks	exon	12294683	12294759	1	+	.	gene_id "AT1G33860"; transcript_id "AT1G33860.2"; exon_number "2"; FPKM "0.0000000000"; frac "0.000000"; conf_lo "0.000000"; conf_hi "0.000000"; cov "0.000000";
Chr1	Cufflinks	exon	12294823	12295019	1	+	.	gene_id "AT1G33860"; transcript_id "AT1G33860.2"; exon_number "3"; FPKM "0.0000000000"; frac "0.000000"; conf_lo "0.000000"; conf_hi "0.000000"; cov "0.000000";
Chr1	Cufflinks	exon	12295125	12295305	1	+	.	gene_id "AT1G33860"; transcript_id "AT1G33860.2"; exon_number "4"; FPKM "0.0000000000"; frac "0.000000"; conf_lo "0.000000"; conf_hi "0.000000"; cov "0.000000";
Chr1	Cufflinks	transcript	12301325	12302467	1000	-	.	gene_id "AT1G33870"; transcript_id "AT1G33870.1"; FPKM "0.1823826643"; frac "1.000000"; conf_lo "0.000000"; conf_hi "0.499283"; cov "1.071820"; full_read_support "no";
Chr1	Cufflinks	exon	12301325	12301408	1000	-	.	gene_id "AT1G33870"; transcript_id "AT1G33870.1"; exon_number "1"; FPKM "0.1823826643"; frac "1.000000"; conf_lo "0.000000"; conf_hi "0.499283"; cov "1.071820";
Chr1	Cufflinks	exon	12301491	12301619	1000	-	.	gene_id "AT1G33870"; transcript_id "AT1G33870.1"; exon_number "2"; FPKM "0.1823826643"; frac "1.000000"; conf_lo "0.000000"; conf_hi "0.499283"; cov "1.071820";
Chr1	Cufflinks	exon	12301715	12301879	1000	-	.	gene_id "AT1G33870"; transcript_id "AT1G33870.1"; exon_number "3"; FPKM "0.1823826643"; frac "1.000000"; conf_lo "0.000000"; conf_hi "0.499283"; cov "1.071820";
Chr1	Cufflinks	exon	12301966	12302243	1000	-	.	gene_id "AT1G33870"; transcript_id "AT1G33870.1"; exon_number "4"; FPKM "0.1823826643"; frac "1.000000"; conf_lo "0.000000"; conf_hi "0.499283"; cov "1.071820";
Chr1	Cufflinks	exon	12302365	12302467	1000	-	.	gene_id "AT1G33870"; transcript_id "AT1G33870.1"; exon_number "5"; FPKM "0.1823826643"; frac "1.000000"; conf_lo "0.000000"; conf_hi "0.499283"; cov "1.071820";
Chr1	Cufflinks	transcript	12303862	12304911	1000	-	.	gene_id "AT1G33880"; transcript_id "AT1G33880.1"; FPKM "0.1009271448"; frac "1.000000"; conf_lo "0.000000"; conf_hi "0.302781"; cov "0.585217"; full_read_support "no";
Chr1	Cufflinks	exon	12303862	12304062	1000	-	.	gene_id "AT1G33880"; transcript_id "AT1G33880.1"; exon_number "1"; FPKM "0.1009271448"; frac "1.000000"; conf_lo "0.000000"; conf_hi "0.302781"; cov "0.585217";
Chr1	Cufflinks	exon	12304178	12304449	1000	-	.	gene_id "AT1G33880"; transcript_id "AT1G33880.1"; exon_number "2"; FPKM "0.1009271448"; frac "1.000000"; conf_lo "0.000000"; conf_hi "0.302781"; cov "0.585217";
Chr1	Cufflinks	exon	12304680	12304911	1000	-	.	gene_id "AT1G33880"; transcript_id "AT1G33880.1"; exon_number "3"; FPKM "0.1009271448"; frac "1.000000"; conf_lo "0.000000"; conf_hi "0.302781"; cov "0.585217";
Chr1	Cufflinks	transcript	12308284	12309686	1000	-	.	gene_id "CUFF.9630"; transcript_id "AT1G33890.1"; FPKM "0.2534067380"; frac "1.000000"; conf_lo "0.000000"; conf_hi "0.547338"; cov "1.489211"; full_read_support "no";
Chr1	Cufflinks	exon	12308284	12308499	1000	-	.	gene_id "CUFF.9630"; transcript_id "AT1G33890.1"; exon_number "1"; FPKM "0.2534067380"; frac "1.000000"; conf_lo "0.000000"; conf_hi "0.547338"; cov "1.489211";
Chr1	Cufflinks	exon	12308581	12308712	1000	-	.	gene_id "CUFF.9630"; transcript_id "AT1G33890.1"; exon_number "2"; FPKM "0.2534067380"; frac "1.000000"; conf_lo "0.000000"; conf_hi "0.547338"; cov "1.489211";
Chr1	Cufflinks	exon	12308805	12308969	1000	-	.	gene_id "CUFF.9630"; transcript_id "AT1G33890.1"; exon_number "3"; FPKM "0.2534067380"; frac "1.000000"; conf_lo "0.000000"; conf_hi "0.547338"; cov "1.489211";
Chr1	Cufflinks	exon	12309066	12309343	1000	-	.	gene_id "CUFF.9630"; transcript_id "AT1G33890.1"; exon_number "4"; FPKM "0.2534067380"; frac "1.000000"; conf_lo "0.000000"; conf_hi "0.547338"; cov "1.489211";
Chr1	Cufflinks	exon	12309473	12309686	1000	-	.	gene_id "CUFF.9630"; transcript_id "AT1G33890.1"; exon_number "5"; FPKM "0.2534067380"; frac "1.000000"; conf_lo "0.000000"; conf_hi "0.547338"; cov "1.489211";
Chr1	Cufflinks	transcript	12311518	12313518	1000	-	.	gene_id "AT1G33900"; transcript_id "AT1G33900.1"; FPKM "0.0652964899"; frac "1.000000"; conf_lo "0.000000"; conf_hi "0.195889"; cov "0.383732"; full_read_support "no";
Chr1	Cufflinks	exon	12311518	12311691	1000	-	.	gene_id "AT1G33900"; transcript_id "AT1G33900.1"; exon_number "1"; FPKM "0.0652964899"; frac "1.000000"; conf_lo "0.000000"; conf_hi "0.195889"; cov "0.383732";
Chr1	Cufflinks	exon	12311831	12311962	1000	-	.	gene_id "AT1G33900"; transcript_id "AT1G33900.1"; exon_number "2"; FPKM "0.0652964899"; frac "1.000000"; conf_lo "0.000000"; conf_hi "0.195889"; cov "0.383732";
Chr1	Cufflinks	exon	12312051	12312215	1000	-	.	gene_id "AT1G33900"; transcript_id "AT1G33900.1"; exon_number "3"; FPKM "0.0652964899"; frac "1.000000"; conf_lo "0.000000"; conf_hi "0.195889"; cov "0.383732";
Chr1	Cufflinks	exon	12312326	12312603	1000	-	.	gene_id "AT1G33900"; transcript_id "AT1G33900.1"; exon_number "4"; FPKM "0.0652964899"; frac "1.000000"; conf_lo "0.000000"; conf_hi "0.195889"; cov "0.383732";
Chr1	Cufflinks	exon	12313287	12313518	1000	-	.	gene_id "AT1G33900"; transcript_id "AT1G33900.1"; exon_number "5"; FPKM "0.0652964899"; frac "1.000000"; conf_lo "0.000000"; conf_hi "0.195889"; cov "0.383732";
Chr1	Cufflinks	transcript	12314904	12316258	1	+	.	gene_id "AT1G33910"; transcript_id "AT1G33910.1"; FPKM "0.0000000000"; frac "0.000000"; conf_lo "0.000000"; conf_hi "0.000000"; cov "0.000000"; full_read_support "no";
Chr1	Cufflinks	exon	12314904	12315099	1	+	.	gene_id "AT1G33910"; transcript_id "AT1G33910.1"; exon_number "1"; FPKM "0.0000000000"; frac "0.000000"; conf_lo "0.000000"; conf_hi "0.000000"; cov "0.000000";
Chr1	Cufflinks	exon	12315278	12315555	1	+	.	gene_id "AT1G33910"; transcript_id "AT1G33910.1"; exon_number "2"; FPKM "0.0000000000"; frac "0.000000"; conf_lo "0.000000"; conf_hi "0.000000"; cov "0.000000";
Chr1	Cufflinks	exon	12315647	12315814	1	+	.	gene_id "AT1G33910"; transcript_id "AT1G33910.1"; exon_number "3"; FPKM "0.0000000000"; frac "0.000000"; conf_lo "0.000000"; conf_hi "0.000000"; cov "0.000000";
Chr1	Cufflinks	exon	12315914	12316045	1	+	.	gene_id "AT1G33910"; transcript_id "AT1G33910.1"; exon_number "4"; FPKM "0.0000000000"; frac "0.000000"; conf_lo "0.000000"; conf_hi "0.000000"; cov "0.000000";
Chr1	Cufflinks	exon	12316127	12316258	1	+	.	gene_id "AT1G33910"; transcript_id "AT1G33910.1"; exon_number "5"; FPKM "0.0000000000"; frac "0.000000"; conf_lo "0.000000"; conf_hi "0.000000"; cov "0.000000";
Chr1	Cufflinks	transcript	12319905	12320870	1	+	.	gene_id "AT1G33920"; transcript_id "AT1G33920.1"; FPKM "0.0000000000"; frac "0.000000"; conf_lo "0.000000"; conf_hi "0.000000"; cov "0.000000"; full_read_support "no";
Chr1	Cufflinks	exon	12319905	12320026	1	+	.	gene_id "AT1G33920"; transcript_id "AT1G33920.1"; exon_number "1"; FPKM "0.0000000000"; frac "0.000000"; conf_lo "0.000000"; conf_hi "0.000000"; cov "0.000000";
Chr1	Cufflinks	exon	12320495	12320870	1	+	.	gene_id "AT1G33920"; transcript_id "AT1G33920.1"; exon_number "2"; FPKM "0.0000000000"; frac "0.000000"; conf_lo "0.000000"; conf_hi "0.000000"; cov "0.000000";
Chr1	Cufflinks	transcript	12322574	12322753	1	+	.	gene_id "AT1G33925"; transcript_id "AT1G33925.1"; FPKM "0.0000000000"; frac "0.000000"; conf_lo "0.000000"; conf_hi "0.000000"; cov "0.000000"; full_read_support "no";
Chr1	Cufflinks	exon	12322574	12322753	1	+	.	gene_id "AT1G33925"; transcript_id "AT1G33925.1"; exon_number "1"; FPKM "0.0000000000"; frac "0.000000"; conf_lo "0.000000"; conf_hi "0.000000"; cov "0.000000";
Chr1	Cufflinks	transcript	12323455	12324074	1000	-	.	gene_id "CUFF.9631"; transcript_id "CUFF.9631.1"; FPKM "1.2940619219"; frac "0.333350"; conf_lo "0.489369"; conf_hi "2.098755"; cov "7.595948"; full_read_support "yes";
Chr1	Cufflinks	exon	12323455	12324074	1000	-	.	gene_id "CUFF.9631"; transcript_id "CUFF.9631.1"; exon_number "1"; FPKM "1.2940619219"; frac "0.333350"; conf_lo "0.489369"; conf_hi "2.098755"; cov "7.595948";
Chr1	Cufflinks	transcript	12323552	12327128	767	+	.	gene_id "CUFF.9632"; transcript_id "CUFF.9632.1"; FPKM "0.5857986532"; frac "0.364627"; conf_lo "0.210097"; conf_hi "0.961501"; cov "3.438550"; full_read_support "no";
Chr1	Cufflinks	exon	12323552	12323723	767	+	.	gene_id "CUFF.9632"; transcript_id "CUFF.9632.1"; exon_number "1"; FPKM "0.5857986532"; frac "0.364627"; conf_lo "0.210097"; conf_hi "0.961501"; cov "3.438550";
Chr1	Cufflinks	exon	12323888	12324167	767	+	.	gene_id "CUFF.9632"; transcript_id "CUFF.9632.1"; exon_number "2"; FPKM "0.5857986532"; frac "0.364627"; conf_lo "0.210097"; conf_hi "0.961501"; cov "3.438550";
Chr1	Cufflinks	exon	12326065	12326342	767	+	.	gene_id "CUFF.9632"; transcript_id "CUFF.9632.1"; exon_number "3"; FPKM "0.5857986532"; frac "0.364627"; conf_lo "0.210097"; conf_hi "0.961501"; cov "3.438550";
Chr1	Cufflinks	exon	12326434	12326587	767	+	.	gene_id "CUFF.9632"; transcript_id "CUFF.9632.1"; exon_number "4"; FPKM "0.5857986532"; frac "0.364627"; conf_lo "0.210097"; conf_hi "0.961501"; cov "3.438550";
Chr1	Cufflinks	exon	12326693	12326824	767	+	.	gene_id "CUFF.9632"; transcript_id "CUFF.9632.1"; exon_number "5"; FPKM "0.5857986532"; frac "0.364627"; conf_lo "0.210097"; conf_hi "0.961501"; cov "3.438550";
Chr1	Cufflinks	exon	12326929	12327128	767	+	.	gene_id "CUFF.9632"; transcript_id "CUFF.9632.1"; exon_number "6"; FPKM "0.5857986532"; frac "0.364627"; conf_lo "0.210097"; conf_hi "0.961501"; cov "3.438550";
Chr1	Cufflinks	transcript	12323888	12327084	1	+	.	gene_id "CUFF.9632"; transcript_id "AT1G33930.1"; FPKM "0.0000000000"; frac "0.000000"; conf_lo "0.000000"; conf_hi "0.125767"; cov "0.000000"; full_read_support "yes";
Chr1	Cufflinks	exon	12323888	12324167	1	+	.	gene_id "CUFF.9632"; transcript_id "AT1G33930.1"; exon_number "1"; FPKM "0.0000000000"; frac "0.000000"; conf_lo "0.000000"; conf_hi "0.125767"; cov "0.000000";
Chr1	Cufflinks	exon	12326065	12326342	1	+	.	gene_id "CUFF.9632"; transcript_id "AT1G33930.1"; exon_number "2"; FPKM "0.0000000000"; frac "0.000000"; conf_lo "0.000000"; conf_hi "0.125767"; cov "0.000000";
Chr1	Cufflinks	exon	12326423	12326587	1	+	.	gene_id "CUFF.9632"; transcript_id "AT1G33930.1"; exon_number "3"; FPKM "0.0000000000"; frac "0.000000"; conf_lo "0.000000"; conf_hi "0.125767"; cov "0.000000";
Chr1	Cufflinks	exon	12326693	12326824	1	+	.	gene_id "CUFF.9632"; transcript_id "AT1G33930.1"; exon_number "4"; FPKM "0.0000000000"; frac "0.000000"; conf_lo "0.000000"; conf_hi "0.125767"; cov "0.000000";
Chr1	Cufflinks	exon	12326929	12327084	1	+	.	gene_id "CUFF.9632"; transcript_id "AT1G33930.1"; exon_number "5"; FPKM "0.0000000000"; frac "0.000000"; conf_lo "0.000000"; conf_hi "0.125767"; cov "0.000000";
Chr1	Cufflinks	transcript	12325842	12327128	1000	+	.	gene_id "CUFF.9632"; transcript_id "CUFF.9632.3"; FPKM "0.7627903135"; frac "0.302022"; conf_lo "0.207842"; conf_hi "1.317739"; cov "4.477464"; full_read_support "yes";
Chr1	Cufflinks	exon	12325842	12325912	1000	+	.	gene_id "CUFF.9632"; transcript_id "CUFF.9632.3"; exon_number "1"; FPKM "0.7627903135"; frac "0.302022"; conf_lo "0.207842"; conf_hi "1.317739"; cov "4.477464";
Chr1	Cufflinks	exon	12326065	12326342	1000	+	.	gene_id "CUFF.9632"; transcript_id "CUFF.9632.3"; exon_number "2"; FPKM "0.7627903135"; frac "0.302022"; conf_lo "0.207842"; conf_hi "1.317739"; cov "4.477464";
Chr1	Cufflinks	exon	12326423	12326587	1000	+	.	gene_id "CUFF.9632"; transcript_id "CUFF.9632.3"; exon_number "3"; FPKM "0.7627903135"; frac "0.302022"; conf_lo "0.207842"; conf_hi "1.317739"; cov "4.477464";
Chr1	Cufflinks	exon	12326693	12326824	1000	+	.	gene_id "CUFF.9632"; transcript_id "CUFF.9632.3"; exon_number "4"; FPKM "0.7627903135"; frac "0.302022"; conf_lo "0.207842"; conf_hi "1.317739"; cov "4.477464";
Chr1	Cufflinks	exon	12326929	12327128	1000	+	.	gene_id "CUFF.9632"; transcript_id "CUFF.9632.3"; exon_number "5"; FPKM "0.7627903135"; frac "0.302022"; conf_lo "0.207842"; conf_hi "1.317739"; cov "4.477464";
Chr1	Cufflinks	transcript	12330576	12332785	1	-	.	gene_id "AT1G33940"; transcript_id "AT1G33940.1"; FPKM "0.0000000000"; frac "0.000000"; conf_lo "0.000000"; conf_hi "0.000000"; cov "0.000000"; full_read_support "no";
Chr1	Cufflinks	exon	12330576	12331559	1	-	.	gene_id "AT1G33940"; transcript_id "AT1G33940.1"; exon_number "1"; FPKM "0.0000000000"; frac "0.000000"; conf_lo "0.000000"; conf_hi "0.000000"; cov "0.000000";
Chr1	Cufflinks	exon	12331848	12332413	1	-	.	gene_id "AT1G33940"; transcript_id "AT1G33940.1"; exon_number "2"; FPKM "0.0000000000"; frac "0.000000"; conf_lo "0.000000"; conf_hi "0.000000"; cov "0.000000";
Chr1	Cufflinks	exon	12332494	12332785	1	-	.	gene_id "AT1G33940"; transcript_id "AT1G33940.1"; exon_number "3"; FPKM "0.0000000000"; frac "0.000000"; conf_lo "0.000000"; conf_hi "0.000000"; cov "0.000000";
Chr1	Cufflinks	transcript	12330705	12332785	1	-	.	gene_id "AT1G33940"; transcript_id "AT1G33940.2"; FPKM "0.0000000000"; frac "0.000000"; conf_lo "0.000000"; conf_hi "0.000000"; cov "0.000000"; full_read_support "no";
Chr1	Cufflinks	exon	12330705	12330823	1	-	.	gene_id "AT1G33940"; transcript_id "AT1G33940.2"; exon_number "1"; FPKM "0.0000000000"; frac "0.000000"; conf_lo "0.000000"; conf_hi "0.000000"; cov "0.000000";
Chr1	Cufflinks	exon	12330908	12331559	1	-	.	gene_id "AT1G33940"; transcript_id "AT1G33940.2"; exon_number "2"; FPKM "0.0000000000"; frac "0.000000"; conf_lo "0.000000"; conf_hi "0.000000"; cov "0.000000";
Chr1	Cufflinks	exon	12331848	12332413	1	-	.	gene_id "AT1G33940"; transcript_id "AT1G33940.2"; exon_number "3"; FPKM "0.0000000000"; frac "0.000000"; conf_lo "0.000000"; conf_hi "0.000000"; cov "0.000000";
Chr1	Cufflinks	exon	12332494	12332785	1	-	.	gene_id "AT1G33940"; transcript_id "AT1G33940.2"; exon_number "4"; FPKM "0.0000000000"; frac "0.000000"; conf_lo "0.000000"; conf_hi "0.000000"; cov "0.000000";
Chr1	Cufflinks	transcript	12333046	12339182	1	-	.	gene_id "AT1G33950"; transcript_id "AT1G33950.2"; FPKM "0.0000000000"; frac "0.000000"; conf_lo "0.000000"; conf_hi "0.000000"; cov "0.000000"; full_read_support "no";
Chr1	Cufflinks	exon	12333046	12333183	1	-	.	gene_id "AT1G33950"; transcript_id "AT1G33950.2"; exon_number "1"; FPKM "0.0000000000"; frac "0.000000"; conf_lo "0.000000"; conf_hi "0.000000"; cov "0.000000";
Chr1	Cufflinks	exon	12333263	12333394	1	-	.	gene_id "AT1G33950"; transcript_id "AT1G33950.2"; exon_number "2"; FPKM "0.0000000000"; frac "0.000000"; conf_lo "0.000000"; conf_hi "0.000000"; cov "0.000000";
Chr1	Cufflinks	exon	12333471	12333635	1	-	.	gene_id "AT1G33950"; transcript_id "AT1G33950.2"; exon_number "3"; FPKM "0.0000000000"; frac "0.000000"; conf_lo "0.000000"; conf_hi "0.000000"; cov "0.000000";
Chr1	Cufflinks	exon	12338583	12338842	1	-	.	gene_id "AT1G33950"; transcript_id "AT1G33950.2"; exon_number "4"; FPKM "0.0000000000"; frac "0.000000"; conf_lo "0.000000"; conf_hi "0.000000"; cov "0.000000";
Chr1	Cufflinks	exon	12338960	12339182	1	-	.	gene_id "AT1G33950"; transcript_id "AT1G33950.2"; exon_number "5"; FPKM "0.0000000000"; frac "0.000000"; conf_lo "0.000000"; conf_hi "0.000000"; cov "0.000000";
Chr1	Cufflinks	transcript	12333046	12339182	1	-	.	gene_id "AT1G33950"; transcript_id "AT1G33950.1"; FPKM "0.0000000000"; frac "0.000000"; conf_lo "0.000000"; conf_hi "0.000000"; cov "0.000000"; full_read_support "no";
Chr1	Cufflinks	exon	12333046	12333183	1	-	.	gene_id "AT1G33950"; transcript_id "AT1G33950.1"; exon_number "1"; FPKM "0.0000000000"; frac "0.000000"; conf_lo "0.000000"; conf_hi "0.000000"; cov "0.000000";
Chr1	Cufflinks	exon	12333263	12333394	1	-	.	gene_id "AT1G33950"; transcript_id "AT1G33950.1"; exon_number "2"; FPKM "0.0000000000"; frac "0.000000"; conf_lo "0.000000"; conf_hi "0.000000"; cov "0.000000";
Chr1	Cufflinks	exon	12333471	12333635	1	-	.	gene_id "AT1G33950"; transcript_id "AT1G33950.1"; exon_number "3"; FPKM "0.0000000000"; frac "0.000000"; conf_lo "0.000000"; conf_hi "0.000000"; cov "0.000000";
Chr1	Cufflinks	exon	12338583	12338860	1	-	.	gene_id "AT1G33950"; transcript_id "AT1G33950.1"; exon_number "4"; FPKM "0.0000000000"; frac "0.000000"; conf_lo "0.000000"; conf_hi "0.000000"; cov "0.000000";
Chr1	Cufflinks	exon	12338960	12339182	1	-	.	gene_id "AT1G33950"; transcript_id "AT1G33950.1"; exon_number "5"; FPKM "0.0000000000"; frac "0.000000"; conf_lo "0.000000"; conf_hi "0.000000"; cov "0.000000";
Chr1	Cufflinks	transcript	12346232	12348513	1000	+	.	gene_id "CUFF.9633"; transcript_id "AT1G33960.1"; FPKM "2.9314927780"; frac "1.000000"; conf_lo "2.221599"; conf_hi "3.641386"; cov "17.223700"; full_read_support "yes";
Chr1	Cufflinks	exon	12346232	12346272	1000	+	.	gene_id "CUFF.9633"; transcript_id "AT1G33960.1"; exon_number "1"; FPKM "2.9314927780"; frac "1.000000"; conf_lo "2.221599"; conf_hi "3.641386"; cov "17.223700";
Chr1	Cufflinks	exon	12346534	12346855	1000	+	.	gene_id "CUFF.9633"; transcript_id "AT1G33960.1"; exon_number "2"; FPKM "2.9314927780"; frac "1.000000"; conf_lo "2.221599"; conf_hi "3.641386"; cov "17.223700";
Chr1	Cufflinks	exon	12347157	12347434	1000	+	.	gene_id "CUFF.9633"; transcript_id "AT1G33960.1"; exon_number "3"; FPKM "2.9314927780"; frac "1.000000"; conf_lo "2.221599"; conf_hi "3.641386"; cov "17.223700";
Chr1	Cufflinks	exon	12347523	12347687	1000	+	.	gene_id "CUFF.9633"; transcript_id "AT1G33960.1"; exon_number "4"; FPKM "2.9314927780"; frac "1.000000"; conf_lo "2.221599"; conf_hi "3.641386"; cov "17.223700";
Chr1	Cufflinks	exon	12347779	12347910	1000	+	.	gene_id "CUFF.9633"; transcript_id "AT1G33960.1"; exon_number "5"; FPKM "2.9314927780"; frac "1.000000"; conf_lo "2.221599"; conf_hi "3.641386"; cov "17.223700";
Chr1	Cufflinks	exon	12347999	12348513	1000	+	.	gene_id "CUFF.9633"; transcript_id "AT1G33960.1"; exon_number "6"; FPKM "2.9314927780"; frac "1.000000"; conf_lo "2.221599"; conf_hi "3.641386"; cov "17.223700";
Chr1	Cufflinks	transcript	12349362	12351246	177	-	.	gene_id "CUFF.9634"; transcript_id "CUFF.9634.1"; FPKM "1.0681372466"; frac "0.142697"; conf_lo "0.576159"; conf_hi "1.560115"; cov "6.267562"; full_read_support "yes";
Chr1	Cufflinks	exon	12349362	12350033	177	-	.	gene_id "CUFF.9634"; transcript_id "CUFF.9634.1"; exon_number "1"; FPKM "1.0681372466"; frac "0.142697"; conf_lo "0.576159"; conf_hi "1.560115"; cov "6.267562";
Chr1	Cufflinks	exon	12350114	12350278	177	-	.	gene_id "CUFF.9634"; transcript_id "CUFF.9634.1"; exon_number "2"; FPKM "1.0681372466"; frac "0.142697"; conf_lo "0.576159"; conf_hi "1.560115"; cov "6.267562";
Chr1	Cufflinks	exon	12350354	12350628	177	-	.	gene_id "CUFF.9634"; transcript_id "CUFF.9634.1"; exon_number "3"; FPKM "1.0681372466"; frac "0.142697"; conf_lo "0.576159"; conf_hi "1.560115"; cov "6.267562";
Chr1	Cufflinks	exon	12350714	12351246	177	-	.	gene_id "CUFF.9634"; transcript_id "CUFF.9634.1"; exon_number "4"; FPKM "1.0681372466"; frac "0.142697"; conf_lo "0.576159"; conf_hi "1.560115"; cov "6.267562";
Chr1	Cufflinks	transcript	12349460	12351245	1000	-	.	gene_id "CUFF.9634"; transcript_id "AT1G33970.4"; FPKM "6.0274355877"; frac "0.575212"; conf_lo "4.730964"; conf_hi "7.323907"; cov "35.367484"; full_read_support "yes";
Chr1	Cufflinks	exon	12349460	12349820	1000	-	.	gene_id "CUFF.9634"; transcript_id "AT1G33970.4"; exon_number "1"; FPKM "6.0274355877"; frac "0.575212"; conf_lo "4.730964"; conf_hi "7.323907"; cov "35.367484";
Chr1	Cufflinks	exon	12349899	12350033	1000	-	.	gene_id "CUFF.9634"; transcript_id "AT1G33970.4"; exon_number "2"; FPKM "6.0274355877"; frac "0.575212"; conf_lo "4.730964"; conf_hi "7.323907"; cov "35.367484";
Chr1	Cufflinks	exon	12350114	12350278	1000	-	.	gene_id "CUFF.9634"; transcript_id "AT1G33970.4"; exon_number "3"; FPKM "6.0274355877"; frac "0.575212"; conf_lo "4.730964"; conf_hi "7.323907"; cov "35.367484";
Chr1	Cufflinks	exon	12350354	12350628	1000	-	.	gene_id "CUFF.9634"; transcript_id "AT1G33970.4"; exon_number "4"; FPKM "6.0274355877"; frac "0.575212"; conf_lo "4.730964"; conf_hi "7.323907"; cov "35.367484";
Chr1	Cufflinks	exon	12350714	12350970	1000	-	.	gene_id "CUFF.9634"; transcript_id "AT1G33970.4"; exon_number "5"; FPKM "6.0274355877"; frac "0.575212"; conf_lo "4.730964"; conf_hi "7.323907"; cov "35.367484";
Chr1	Cufflinks	exon	12351207	12351245	1000	-	.	gene_id "CUFF.9634"; transcript_id "AT1G33970.4"; exon_number "6"; FPKM "6.0274355877"; frac "0.575212"; conf_lo "4.730964"; conf_hi "7.323907"; cov "35.367484";
Chr1	Cufflinks	transcript	12349460	12351246	1	-	.	gene_id "CUFF.9634"; transcript_id "AT1G33970.5"; FPKM "0.0000000000"; frac "0.000000"; conf_lo "0.000000"; conf_hi "0.088030"; cov "0.000000"; full_read_support "no";
Chr1	Cufflinks	exon	12349460	12349820	1	-	.	gene_id "CUFF.9634"; transcript_id "AT1G33970.5"; exon_number "1"; FPKM "0.0000000000"; frac "0.000000"; conf_lo "0.000000"; conf_hi "0.088030"; cov "0.000000";
Chr1	Cufflinks	exon	12349899	12350033	1	-	.	gene_id "CUFF.9634"; transcript_id "AT1G33970.5"; exon_number "2"; FPKM "0.0000000000"; frac "0.000000"; conf_lo "0.000000"; conf_hi "0.088030"; cov "0.000000";
Chr1	Cufflinks	exon	12350114	12350278	1	-	.	gene_id "CUFF.9634"; transcript_id "AT1G33970.5"; exon_number "3"; FPKM "0.0000000000"; frac "0.000000"; conf_lo "0.000000"; conf_hi "0.088030"; cov "0.000000";
Chr1	Cufflinks	exon	12350354	12350628	1	-	.	gene_id "CUFF.9634"; transcript_id "AT1G33970.5"; exon_number "4"; FPKM "0.0000000000"; frac "0.000000"; conf_lo "0.000000"; conf_hi "0.088030"; cov "0.000000";
Chr1	Cufflinks	exon	12350714	12350970	1	-	.	gene_id "CUFF.9634"; transcript_id "AT1G33970.5"; exon_number "5"; FPKM "0.0000000000"; frac "0.000000"; conf_lo "0.000000"; conf_hi "0.088030"; cov "0.000000";
Chr1	Cufflinks	exon	12351081	12351246	1	-	.	gene_id "CUFF.9634"; transcript_id "AT1G33970.5"; exon_number "6"; FPKM "0.0000000000"; frac "0.000000"; conf_lo "0.000000"; conf_hi "0.088030"; cov "0.000000";
Chr1	Cufflinks	transcript	12349460	12351245	1	-	.	gene_id "CUFF.9634"; transcript_id "AT1G33970.3"; FPKM "0.0000000000"; frac "0.000000"; conf_lo "0.000000"; conf_hi "0.091913"; cov "0.000000"; full_read_support "yes";
Chr1	Cufflinks	exon	12349460	12350033	1	-	.	gene_id "CUFF.9634"; transcript_id "AT1G33970.3"; exon_number "1"; FPKM "0.0000000000"; frac "0.000000"; conf_lo "0.000000"; conf_hi "0.091913"; cov "0.000000";
Chr1	Cufflinks	exon	12350114	12350278	1	-	.	gene_id "CUFF.9634"; transcript_id "AT1G33970.3"; exon_number "2"; FPKM "0.0000000000"; frac "0.000000"; conf_lo "0.000000"; conf_hi "0.091913"; cov "0.000000";
Chr1	Cufflinks	exon	12350354	12350628	1	-	.	gene_id "CUFF.9634"; transcript_id "AT1G33970.3"; exon_number "3"; FPKM "0.0000000000"; frac "0.000000"; conf_lo "0.000000"; conf_hi "0.091913"; cov "0.000000";
Chr1	Cufflinks	exon	12350714	12350970	1	-	.	gene_id "CUFF.9634"; transcript_id "AT1G33970.3"; exon_number "4"; FPKM "0.0000000000"; frac "0.000000"; conf_lo "0.000000"; conf_hi "0.091913"; cov "0.000000";
Chr1	Cufflinks	exon	12351207	12351245	1	-	.	gene_id "CUFF.9634"; transcript_id "AT1G33970.3"; exon_number "5"; FPKM "0.0000000000"; frac "0.000000"; conf_lo "0.000000"; conf_hi "0.091913"; cov "0.000000";
Chr1	Cufflinks	transcript	12349463	12351203	1	-	.	gene_id "CUFF.9634"; transcript_id "AT1G33970.1"; FPKM "0.0000000000"; frac "0.000000"; conf_lo "0.000000"; conf_hi "0.096977"; cov "0.000000"; full_read_support "yes";
Chr1	Cufflinks	exon	12349463	12349820	1	-	.	gene_id "CUFF.9634"; transcript_id "AT1G33970.1"; exon_number "1"; FPKM "0.0000000000"; frac "0.000000"; conf_lo "0.000000"; conf_hi "0.096977"; cov "0.000000";
Chr1	Cufflinks	exon	12349899	12350033	1	-	.	gene_id "CUFF.9634"; transcript_id "AT1G33970.1"; exon_number "2"; FPKM "0.0000000000"; frac "0.000000"; conf_lo "0.000000"; conf_hi "0.096977"; cov "0.000000";
Chr1	Cufflinks	exon	12350114	12350278	1	-	.	gene_id "CUFF.9634"; transcript_id "AT1G33970.1"; exon_number "3"; FPKM "0.0000000000"; frac "0.000000"; conf_lo "0.000000"; conf_hi "0.096977"; cov "0.000000";
Chr1	Cufflinks	exon	12350354	12350628	1	-	.	gene_id "CUFF.9634"; transcript_id "AT1G33970.1"; exon_number "4"; FPKM "0.0000000000"; frac "0.000000"; conf_lo "0.000000"; conf_hi "0.096977"; cov "0.000000";
Chr1	Cufflinks	exon	12350714	12350970	1	-	.	gene_id "CUFF.9634"; transcript_id "AT1G33970.1"; exon_number "5"; FPKM "0.0000000000"; frac "0.000000"; conf_lo "0.000000"; conf_hi "0.096977"; cov "0.000000";
Chr1	Cufflinks	exon	12351142	12351203	1	-	.	gene_id "CUFF.9634"; transcript_id "AT1G33970.1"; exon_number "6"; FPKM "0.0000000000"; frac "0.000000"; conf_lo "0.000000"; conf_hi "0.096977"; cov "0.000000";
Chr1	Cufflinks	transcript	12349463	12351236	403	-	.	gene_id "CUFF.9634"; transcript_id "AT1G33970.2"; FPKM "2.4290879471"; frac "0.282091"; conf_lo "1.608645"; conf_hi "3.249531"; cov "14.253280"; full_read_support "yes";
Chr1	Cufflinks	exon	12349463	12349820	403	-	.	gene_id "CUFF.9634"; transcript_id "AT1G33970.2"; exon_number "1"; FPKM "2.4290879471"; frac "0.282091"; conf_lo "1.608645"; conf_hi "3.249531"; cov "14.253280";
Chr1	Cufflinks	exon	12349899	12350033	403	-	.	gene_id "CUFF.9634"; transcript_id "AT1G33970.2"; exon_number "2"; FPKM "2.4290879471"; frac "0.282091"; conf_lo "1.608645"; conf_hi "3.249531"; cov "14.253280";
Chr1	Cufflinks	exon	12350114	12350278	403	-	.	gene_id "CUFF.9634"; transcript_id "AT1G33970.2"; exon_number "3"; FPKM "2.4290879471"; frac "0.282091"; conf_lo "1.608645"; conf_hi "3.249531"; cov "14.253280";
Chr1	Cufflinks	exon	12350354	12350628	403	-	.	gene_id "CUFF.9634"; transcript_id "AT1G33970.2"; exon_number "4"; FPKM "2.4290879471"; frac "0.282091"; conf_lo "1.608645"; conf_hi "3.249531"; cov "14.253280";
Chr1	Cufflinks	exon	12350714	12351236	403	-	.	gene_id "CUFF.9634"; transcript_id "AT1G33970.2"; exon_number "5"; FPKM "2.4290879471"; frac "0.282091"; conf_lo "1.608645"; conf_hi "3.249531"; cov "14.253280";
Chr1	Cufflinks	transcript	12403277	12406628	1	-	.	gene_id "CUFF.9634"; transcript_id "AT1G34080.1"; FPKM "0.0000000000"; frac "0.000000"; conf_lo "0.000000"; conf_hi "0.030459"; cov "0.000000"; full_read_support "no";
Chr1	Cufflinks	exon	12403277	12406628	1	-	.	gene_id "CUFF.9634"; transcript_id "AT1G34080.1"; exon_number "1"; FPKM "0.0000000000"; frac "0.000000"; conf_lo "0.000000"; conf_hi "0.030459"; cov "0.000000";
Chr1	Cufflinks	transcript	12351593	12355023	1000	+	.	gene_id "CUFF.9635"; transcript_id "AT1G33980.1"; FPKM "7.4172168040"; frac "0.792860"; conf_lo "6.390652"; conf_hi "8.443782"; cov "43.551569"; full_read_support "yes";
Chr1	Cufflinks	exon	12351593	12351858	1000	+	.	gene_id "CUFF.9635"; transcript_id "AT1G33980.1"; exon_number "1"; FPKM "7.4172168040"; frac "0.792860"; conf_lo "6.390652"; conf_hi "8.443782"; cov "43.551569";
Chr1	Cufflinks	exon	12352106	12352212	1000	+	.	gene_id "CUFF.9635"; transcript_id "AT1G33980.1"; exon_number "2"; FPKM "7.4172168040"; frac "0.792860"; conf_lo "6.390652"; conf_hi "8.443782"; cov "43.551569";
Chr1	Cufflinks	exon	12352311	12352505	1000	+	.	gene_id "CUFF.9635"; transcript_id "AT1G33980.1"; exon_number "3"; FPKM "7.4172168040"; frac "0.792860"; conf_lo "6.390652"; conf_hi "8.443782"; cov "43.551569";
Chr1	Cufflinks	exon	12352614	12352693	1000	+	.	gene_id "CUFF.9635"; transcript_id "AT1G33980.1"; exon_number "4"; FPKM "7.4172168040"; frac "0.792860"; conf_lo "6.390652"; conf_hi "8.443782"; cov "43.551569";
Chr1	Cufflinks	exon	12352839	12352937	1000	+	.	gene_id "CUFF.9635"; transcript_id "AT1G33980.1"; exon_number "5"; FPKM "7.4172168040"; frac "0.792860"; conf_lo "6.390652"; conf_hi "8.443782"; cov "43.551569";
Chr1	Cufflinks	exon	12353021	12353141	1000	+	.	gene_id "CUFF.9635"; transcript_id "AT1G33980.1"; exon_number "6"; FPKM "7.4172168040"; frac "0.792860"; conf_lo "6.390652"; conf_hi "8.443782"; cov "43.551569";
Chr1	Cufflinks	exon	12353238	12353338	1000	+	.	gene_id "CUFF.9635"; transcript_id "AT1G33980.1"; exon_number "7"; FPKM "7.4172168040"; frac "0.792860"; conf_lo "6.390652"; conf_hi "8.443782"; cov "43.551569";
Chr1	Cufflinks	exon	12353437	12353668	1000	+	.	gene_id "CUFF.9635"; transcript_id "AT1G33980.1"; exon_number "8"; FPKM "7.4172168040"; frac "0.792860"; conf_lo "6.390652"; conf_hi "8.443782"; cov "43.551569";
Chr1	Cufflinks	exon	12353750	12353881	1000	+	.	gene_id "CUFF.9635"; transcript_id "AT1G33980.1"; exon_number "9"; FPKM "7.4172168040"; frac "0.792860"; conf_lo "6.390652"; conf_hi "8.443782"; cov "43.551569";
Chr1	Cufflinks	exon	12353969	12354055	1000	+	.	gene_id "CUFF.9635"; transcript_id "AT1G33980.1"; exon_number "10"; FPKM "7.4172168040"; frac "0.792860"; conf_lo "6.390652"; conf_hi "8.443782"; cov "43.551569";
Chr1	Cufflinks	exon	12354161	12354276	1000	+	.	gene_id "CUFF.9635"; transcript_id "AT1G33980.1"; exon_number "11"; FPKM "7.4172168040"; frac "0.792860"; conf_lo "6.390652"; conf_hi "8.443782"; cov "43.551569";
Chr1	Cufflinks	exon	12354363	12354420	1000	+	.	gene_id "CUFF.9635"; transcript_id "AT1G33980.1"; exon_number "12"; FPKM "7.4172168040"; frac "0.792860"; conf_lo "6.390652"; conf_hi "8.443782"; cov "43.551569";
Chr1	Cufflinks	exon	12354498	12355023	1000	+	.	gene_id "CUFF.9635"; transcript_id "AT1G33980.1"; exon_number "13"; FPKM "7.4172168040"; frac "0.792860"; conf_lo "6.390652"; conf_hi "8.443782"; cov "43.551569";
Chr1	Cufflinks	transcript	12351593	12355023	1	+	.	gene_id "CUFF.9635"; transcript_id "AT1G33980.2"; FPKM "0.0000000000"; frac "0.000000"; conf_lo "0.000000"; conf_hi "0.052988"; cov "0.000000"; full_read_support "no";
Chr1	Cufflinks	exon	12351593	12351864	1	+	.	gene_id "CUFF.9635"; transcript_id "AT1G33980.2"; exon_number "1"; FPKM "0.0000000000"; frac "0.000000"; conf_lo "0.000000"; conf_hi "0.052988"; cov "0.000000";
Chr1	Cufflinks	exon	12352106	12352212	1	+	.	gene_id "CUFF.9635"; transcript_id "AT1G33980.2"; exon_number "2"; FPKM "0.0000000000"; frac "0.000000"; conf_lo "0.000000"; conf_hi "0.052988"; cov "0.000000";
Chr1	Cufflinks	exon	12352311	12352505	1	+	.	gene_id "CUFF.9635"; transcript_id "AT1G33980.2"; exon_number "3"; FPKM "0.0000000000"; frac "0.000000"; conf_lo "0.000000"; conf_hi "0.052988"; cov "0.000000";
Chr1	Cufflinks	exon	12352614	12352693	1	+	.	gene_id "CUFF.9635"; transcript_id "AT1G33980.2"; exon_number "4"; FPKM "0.0000000000"; frac "0.000000"; conf_lo "0.000000"; conf_hi "0.052988"; cov "0.000000";
Chr1	Cufflinks	exon	12352839	12352937	1	+	.	gene_id "CUFF.9635"; transcript_id "AT1G33980.2"; exon_number "5"; FPKM "0.0000000000"; frac "0.000000"; conf_lo "0.000000"; conf_hi "0.052988"; cov "0.000000";
Chr1	Cufflinks	exon	12353021	12353141	1	+	.	gene_id "CUFF.9635"; transcript_id "AT1G33980.2"; exon_number "6"; FPKM "0.0000000000"; frac "0.000000"; conf_lo "0.000000"; conf_hi "0.052988"; cov "0.000000";
Chr1	Cufflinks	exon	12353238	12353338	1	+	.	gene_id "CUFF.9635"; transcript_id "AT1G33980.2"; exon_number "7"; FPKM "0.0000000000"; frac "0.000000"; conf_lo "0.000000"; conf_hi "0.052988"; cov "0.000000";
Chr1	Cufflinks	exon	12353437	12353668	1	+	.	gene_id "CUFF.9635"; transcript_id "AT1G33980.2"; exon_number "8"; FPKM "0.0000000000"; frac "0.000000"; conf_lo "0.000000"; conf_hi "0.052988"; cov "0.000000";
Chr1	Cufflinks	exon	12353750	12353881	1	+	.	gene_id "CUFF.9635"; transcript_id "AT1G33980.2"; exon_number "9"; FPKM "0.0000000000"; frac "0.000000"; conf_lo "0.000000"; conf_hi "0.052988"; cov "0.000000";
Chr1	Cufflinks	exon	12353969	12354055	1	+	.	gene_id "CUFF.9635"; transcript_id "AT1G33980.2"; exon_number "10"; FPKM "0.0000000000"; frac "0.000000"; conf_lo "0.000000"; conf_hi "0.052988"; cov "0.000000";
Chr1	Cufflinks	exon	12354161	12354276	1	+	.	gene_id "CUFF.9635"; transcript_id "AT1G33980.2"; exon_number "11"; FPKM "0.0000000000"; frac "0.000000"; conf_lo "0.000000"; conf_hi "0.052988"; cov "0.000000";
Chr1	Cufflinks	exon	12354363	12354420	1	+	.	gene_id "CUFF.9635"; transcript_id "AT1G33980.2"; exon_number "12"; FPKM "0.0000000000"; frac "0.000000"; conf_lo "0.000000"; conf_hi "0.052988"; cov "0.000000";
Chr1	Cufflinks	exon	12354498	12355023	1	+	.	gene_id "CUFF.9635"; transcript_id "AT1G33980.2"; exon_number "13"; FPKM "0.0000000000"; frac "0.000000"; conf_lo "0.000000"; conf_hi "0.052988"; cov "0.000000";
Chr1	Cufflinks	transcript	12351593	12355055	244	+	.	gene_id "CUFF.9635"; transcript_id "CUFF.9635.3"; FPKM "1.8149632465"; frac "0.207140"; conf_lo "1.244871"; conf_hi "2.385056"; cov "10.656894"; full_read_support "yes";
Chr1	Cufflinks	exon	12351593	12351858	244	+	.	gene_id "CUFF.9635"; transcript_id "CUFF.9635.3"; exon_number "1"; FPKM "1.8149632465"; frac "0.207140"; conf_lo "1.244871"; conf_hi "2.385056"; cov "10.656894";
Chr1	Cufflinks	exon	12352106	12352212	244	+	.	gene_id "CUFF.9635"; transcript_id "CUFF.9635.3"; exon_number "2"; FPKM "1.8149632465"; frac "0.207140"; conf_lo "1.244871"; conf_hi "2.385056"; cov "10.656894";
Chr1	Cufflinks	exon	12352311	12352505	244	+	.	gene_id "CUFF.9635"; transcript_id "CUFF.9635.3"; exon_number "3"; FPKM "1.8149632465"; frac "0.207140"; conf_lo "1.244871"; conf_hi "2.385056"; cov "10.656894";
Chr1	Cufflinks	exon	12352614	12352693	244	+	.	gene_id "CUFF.9635"; transcript_id "CUFF.9635.3"; exon_number "4"; FPKM "1.8149632465"; frac "0.207140"; conf_lo "1.244871"; conf_hi "2.385056"; cov "10.656894";
Chr1	Cufflinks	exon	12352839	12352937	244	+	.	gene_id "CUFF.9635"; transcript_id "CUFF.9635.3"; exon_number "5"; FPKM "1.8149632465"; frac "0.207140"; conf_lo "1.244871"; conf_hi "2.385056"; cov "10.656894";
Chr1	Cufflinks	exon	12353021	12353141	244	+	.	gene_id "CUFF.9635"; transcript_id "CUFF.9635.3"; exon_number "6"; FPKM "1.8149632465"; frac "0.207140"; conf_lo "1.244871"; conf_hi "2.385056"; cov "10.656894";
Chr1	Cufflinks	exon	12353238	12353668	244	+	.	gene_id "CUFF.9635"; transcript_id "CUFF.9635.3"; exon_number "7"; FPKM "1.8149632465"; frac "0.207140"; conf_lo "1.244871"; conf_hi "2.385056"; cov "10.656894";
Chr1	Cufflinks	exon	12353750	12353881	244	+	.	gene_id "CUFF.9635"; transcript_id "CUFF.9635.3"; exon_number "8"; FPKM "1.8149632465"; frac "0.207140"; conf_lo "1.244871"; conf_hi "2.385056"; cov "10.656894";
Chr1	Cufflinks	exon	12353969	12354055	244	+	.	gene_id "CUFF.9635"; transcript_id "CUFF.9635.3"; exon_number "9"; FPKM "1.8149632465"; frac "0.207140"; conf_lo "1.244871"; conf_hi "2.385056"; cov "10.656894";
Chr1	Cufflinks	exon	12354161	12354276	244	+	.	gene_id "CUFF.9635"; transcript_id "CUFF.9635.3"; exon_number "10"; FPKM "1.8149632465"; frac "0.207140"; conf_lo "1.244871"; conf_hi "2.385056"; cov "10.656894";
Chr1	Cufflinks	exon	12354363	12354420	244	+	.	gene_id "CUFF.9635"; transcript_id "CUFF.9635.3"; exon_number "11"; FPKM "1.8149632465"; frac "0.207140"; conf_lo "1.244871"; conf_hi "2.385056"; cov "10.656894";
Chr1	Cufflinks	exon	12354498	12355055	244	+	.	gene_id "CUFF.9635"; transcript_id "CUFF.9635.3"; exon_number "12"; FPKM "1.8149632465"; frac "0.207140"; conf_lo "1.244871"; conf_hi "2.385056"; cov "10.656894";
Chr1	Cufflinks	transcript	12355568	12358031	1000	+	.	gene_id "CUFF.9636"; transcript_id "AT1G33990.1"; FPKM "25.4868603400"; frac "0.596330"; conf_lo "23.225915"; conf_hi "27.747806"; cov "149.592218"; full_read_support "yes";
Chr1	Cufflinks	exon	12355568	12356163	1000	+	.	gene_id "CUFF.9636"; transcript_id "AT1G33990.1"; exon_number "1"; FPKM "25.4868603400"; frac "0.596330"; conf_lo "23.225915"; conf_hi "27.747806"; cov "149.592218";
Chr1	Cufflinks	exon	12356823	12357062	1000	+	.	gene_id "CUFF.9636"; transcript_id "AT1G33990.1"; exon_number "2"; FPKM "25.4868603400"; frac "0.596330"; conf_lo "23.225915"; conf_hi "27.747806"; cov "149.592218";
Chr1	Cufflinks	exon	12357147	12357290	1000	+	.	gene_id "CUFF.9636"; transcript_id "AT1G33990.1"; exon_number "3"; FPKM "25.4868603400"; frac "0.596330"; conf_lo "23.225915"; conf_hi "27.747806"; cov "149.592218";
Chr1	Cufflinks	exon	12357394	12357528	1000	+	.	gene_id "CUFF.9636"; transcript_id "AT1G33990.1"; exon_number "4"; FPKM "25.4868603400"; frac "0.596330"; conf_lo "23.225915"; conf_hi "27.747806"; cov "149.592218";
Chr1	Cufflinks	exon	12357622	12358031	1000	+	.	gene_id "CUFF.9636"; transcript_id "AT1G33990.1"; exon_number "5"; FPKM "25.4868603400"; frac "0.596330"; conf_lo "23.225915"; conf_hi "27.747806"; cov "149.592218";
Chr1	Cufflinks	transcript	12357910	12358966	1000	-	.	gene_id "AT1G34000"; transcript_id "AT1G34000.1"; FPKM "36.6095374457"; frac "0.403670"; conf_lo "32.801730"; conf_hi "40.417345"; cov "214.875502"; full_read_support "yes";
Chr1	Cufflinks	exon	12357910	12358265	1000	-	.	gene_id "AT1G34000"; transcript_id "AT1G34000.1"; exon_number "1"; FPKM "36.6095374457"; frac "0.403670"; conf_lo "32.801730"; conf_hi "40.417345"; cov "214.875502";
Chr1	Cufflinks	exon	12358499	12358966	1000	-	.	gene_id "AT1G34000"; transcript_id "AT1G34000.1"; exon_number "2"; FPKM "36.6095374457"; frac "0.403670"; conf_lo "32.801730"; conf_hi "40.417345"; cov "214.875502";
Chr1	Cufflinks	transcript	12359417	12361189	479	-	.	gene_id "CUFF.9637"; transcript_id "CUFF.9637.1"; FPKM "1.7243384676"; frac "0.164794"; conf_lo "0.970172"; conf_hi "2.478505"; cov "10.129836"; full_read_support "yes";
Chr1	Cufflinks	exon	12359417	12359890	479	-	.	gene_id "CUFF.9637"; transcript_id "CUFF.9637.1"; exon_number "1"; FPKM "1.7243384676"; frac "0.164794"; conf_lo "0.970172"; conf_hi "2.478505"; cov "10.129836";
Chr1	Cufflinks	exon	12360360	12360900	479	-	.	gene_id "CUFF.9637"; transcript_id "CUFF.9637.1"; exon_number "2"; FPKM "1.7243384676"; frac "0.164794"; conf_lo "0.970172"; conf_hi "2.478505"; cov "10.129836";
Chr1	Cufflinks	exon	12361113	12361189	479	-	.	gene_id "CUFF.9637"; transcript_id "CUFF.9637.1"; exon_number "3"; FPKM "1.7243384676"; frac "0.164794"; conf_lo "0.970172"; conf_hi "2.478505"; cov "10.129836";
Chr1	Cufflinks	transcript	12359536	12361189	1000	-	.	gene_id "CUFF.9637"; transcript_id "AT1G34010.1"; FPKM "3.5976725808"; frac "0.306471"; conf_lo "2.499228"; conf_hi "4.696117"; cov "21.134966"; full_read_support "yes";
Chr1	Cufflinks	exon	12359536	12359890	1000	-	.	gene_id "CUFF.9637"; transcript_id "AT1G34010.1"; exon_number "1"; FPKM "3.5976725808"; frac "0.306471"; conf_lo "2.499228"; conf_hi "4.696117"; cov "21.134966";
Chr1	Cufflinks	exon	12360360	12360900	1000	-	.	gene_id "CUFF.9637"; transcript_id "AT1G34010.1"; exon_number "2"; FPKM "3.5976725808"; frac "0.306471"; conf_lo "2.499228"; conf_hi "4.696117"; cov "21.134966";
Chr1	Cufflinks	exon	12361091	12361189	1000	-	.	gene_id "CUFF.9637"; transcript_id "AT1G34010.1"; exon_number "3"; FPKM "3.5976725808"; frac "0.306471"; conf_lo "2.499228"; conf_hi "4.696117"; cov "21.134966";
Chr1	Cufflinks	transcript	12359719	12360260	1000	+	.	gene_id "CUFF.9638"; transcript_id "CUFF.9638.1"; FPKM "14.4072412734"; frac "0.528736"; conf_lo "11.384926"; conf_hi "17.429557"; cov "84.637094"; full_read_support "yes";
Chr1	Cufflinks	exon	12359719	12360260	1000	+	.	gene_id "CUFF.9638"; transcript_id "CUFF.9638.1"; exon_number "1"; FPKM "14.4072412734"; frac "0.528736"; conf_lo "11.384926"; conf_hi "17.429557"; cov "84.637094";
Chr1	Cufflinks	transcript	12366854	12369178	1000	+	.	gene_id "CUFF.9639"; transcript_id "AT1G34020.1"; FPKM "11.0676851919"; frac "1.000000"; conf_lo "9.640720"; conf_hi "12.494651"; cov "64.977276"; full_read_support "yes";
Chr1	Cufflinks	exon	12366854	12367011	1000	+	.	gene_id "CUFF.9639"; transcript_id "AT1G34020.1"; exon_number "1"; FPKM "11.0676851919"; frac "1.000000"; conf_lo "9.640720"; conf_hi "12.494651"; cov "64.977276";
Chr1	Cufflinks	exon	12367275	12367488	1000	+	.	gene_id "CUFF.9639"; transcript_id "AT1G34020.1"; exon_number "2"; FPKM "11.0676851919"; frac "1.000000"; conf_lo "9.640720"; conf_hi "12.494651"; cov "64.977276";
Chr1	Cufflinks	exon	12367576	12367760	1000	+	.	gene_id "CUFF.9639"; transcript_id "AT1G34020.1"; exon_number "3"; FPKM "11.0676851919"; frac "1.000000"; conf_lo "9.640720"; conf_hi "12.494651"; cov "64.977276";
Chr1	Cufflinks	exon	12367841	12368041	1000	+	.	gene_id "CUFF.9639"; transcript_id "AT1G34020.1"; exon_number "4"; FPKM "11.0676851919"; frac "1.000000"; conf_lo "9.640720"; conf_hi "12.494651"; cov "64.977276";
Chr1	Cufflinks	exon	12368128	12368289	1000	+	.	gene_id "CUFF.9639"; transcript_id "AT1G34020.1"; exon_number "5"; FPKM "11.0676851919"; frac "1.000000"; conf_lo "9.640720"; conf_hi "12.494651"; cov "64.977276";
Chr1	Cufflinks	exon	12368636	12369178	1000	+	.	gene_id "CUFF.9639"; transcript_id "AT1G34020.1"; exon_number "6"; FPKM "11.0676851919"; frac "1.000000"; conf_lo "9.640720"; conf_hi "12.494651"; cov "64.977276";
Chr1	Cufflinks	transcript	12370065	12371553	1000	-	.	gene_id "CUFF.9640"; transcript_id "AT1G34030.1"; FPKM "223.8671476316"; frac "1.000000"; conf_lo "210.930607"; conf_hi "236.803688"; cov "1314.741250"; full_read_support "yes";
Chr1	Cufflinks	exon	12370065	12370390	1000	-	.	gene_id "CUFF.9640"; transcript_id "AT1G34030.1"; exon_number "1"; FPKM "223.8671476316"; frac "1.000000"; conf_lo "210.930607"; conf_hi "236.803688"; cov "1314.741250";
Chr1	Cufflinks	exon	12370492	12370680	1000	-	.	gene_id "CUFF.9640"; transcript_id "AT1G34030.1"; exon_number "2"; FPKM "223.8671476316"; frac "1.000000"; conf_lo "210.930607"; conf_hi "236.803688"; cov "1314.741250";
Chr1	Cufflinks	exon	12371037	12371197	1000	-	.	gene_id "CUFF.9640"; transcript_id "AT1G34030.1"; exon_number "3"; FPKM "223.8671476316"; frac "1.000000"; conf_lo "210.930607"; conf_hi "236.803688"; cov "1314.741250";
Chr1	Cufflinks	exon	12371463	12371553	1000	-	.	gene_id "CUFF.9640"; transcript_id "AT1G34030.1"; exon_number "4"; FPKM "223.8671476316"; frac "1.000000"; conf_lo "210.930607"; conf_hi "236.803688"; cov "1314.741250";
Chr1	Cufflinks	transcript	12374433	12376179	683	+	.	gene_id "CUFF.9641"; transcript_id "AT1G34040.1"; FPKM "1.3696679649"; frac "0.414745"; conf_lo "0.778971"; conf_hi "1.960365"; cov "8.038623"; full_read_support "yes";
Chr1	Cufflinks	exon	12374433	12374713	683	+	.	gene_id "CUFF.9641"; transcript_id "AT1G34040.1"; exon_number "1"; FPKM "1.3696679649"; frac "0.414745"; conf_lo "0.778971"; conf_hi "1.960365"; cov "8.038623";
Chr1	Cufflinks	exon	12374807	12375104	683	+	.	gene_id "CUFF.9641"; transcript_id "AT1G34040.1"; exon_number "2"; FPKM "1.3696679649"; frac "0.414745"; conf_lo "0.778971"; conf_hi "1.960365"; cov "8.038623";
Chr1	Cufflinks	exon	12375192	12375490	683	+	.	gene_id "CUFF.9641"; transcript_id "AT1G34040.1"; exon_number "3"; FPKM "1.3696679649"; frac "0.414745"; conf_lo "0.778971"; conf_hi "1.960365"; cov "8.038623";
Chr1	Cufflinks	exon	12375596	12375876	683	+	.	gene_id "CUFF.9641"; transcript_id "AT1G34040.1"; exon_number "4"; FPKM "1.3696679649"; frac "0.414745"; conf_lo "0.778971"; conf_hi "1.960365"; cov "8.038623";
Chr1	Cufflinks	exon	12375965	12376179	683	+	.	gene_id "CUFF.9641"; transcript_id "AT1G34040.1"; exon_number "5"; FPKM "1.3696679649"; frac "0.414745"; conf_lo "0.778971"; conf_hi "1.960365"; cov "8.038623";
Chr1	Cufflinks	transcript	12374711	12376323	1000	+	.	gene_id "CUFF.9641"; transcript_id "CUFF.9641.2"; FPKM "2.0026597986"; frac "0.585255"; conf_lo "1.309061"; conf_hi "2.696258"; cov "11.753671"; full_read_support "yes";
Chr1	Cufflinks	exon	12374711	12375104	1000	+	.	gene_id "CUFF.9641"; transcript_id "CUFF.9641.2"; exon_number "1"; FPKM "2.0026597986"; frac "0.585255"; conf_lo "1.309061"; conf_hi "2.696258"; cov "11.753671";
Chr1	Cufflinks	exon	12375192	12375490	1000	+	.	gene_id "CUFF.9641"; transcript_id "CUFF.9641.2"; exon_number "2"; FPKM "2.0026597986"; frac "0.585255"; conf_lo "1.309061"; conf_hi "2.696258"; cov "11.753671";
Chr1	Cufflinks	exon	12375596	12375876	1000	+	.	gene_id "CUFF.9641"; transcript_id "CUFF.9641.2"; exon_number "3"; FPKM "2.0026597986"; frac "0.585255"; conf_lo "1.309061"; conf_hi "2.696258"; cov "11.753671";
Chr1	Cufflinks	exon	12375965	12376323	1000	+	.	gene_id "CUFF.9641"; transcript_id "CUFF.9641.2"; exon_number "4"; FPKM "2.0026597986"; frac "0.585255"; conf_lo "1.309061"; conf_hi "2.696258"; cov "11.753671";
Chr1	Cufflinks	transcript	12378033	12378188	1	+	.	gene_id "AT1G34041"; transcript_id "AT1G34041.1"; FPKM "0.0000000000"; frac "0.000000"; conf_lo "0.000000"; conf_hi "0.000000"; cov "0.000000"; full_read_support "no";
Chr1	Cufflinks	exon	12378033	12378188	1	+	.	gene_id "AT1G34041"; transcript_id "AT1G34041.1"; exon_number "1"; FPKM "0.0000000000"; frac "0.000000"; conf_lo "0.000000"; conf_hi "0.000000"; cov "0.000000";
Chr1	Cufflinks	transcript	12379427	12379687	1	-	.	gene_id "AT1G34042"; transcript_id "AT1G34042.1"; FPKM "0.0000000000"; frac "0.000000"; conf_lo "0.000000"; conf_hi "0.000000"; cov "0.000000"; full_read_support "no";
Chr1	Cufflinks	exon	12379427	12379687	1	-	.	gene_id "AT1G34042"; transcript_id "AT1G34042.1"; exon_number "1"; FPKM "0.0000000000"; frac "0.000000"; conf_lo "0.000000"; conf_hi "0.000000"; cov "0.000000";
Chr1	Cufflinks	transcript	12382848	12385834	1000	-	.	gene_id "CUFF.9642"; transcript_id "CUFF.9642.1"; FPKM "1.3664001714"; frac "1.000000"; conf_lo "0.859214"; conf_hi "1.873586"; cov "8.023965"; full_read_support "yes";
Chr1	Cufflinks	exon	12382848	12383494	1000	-	.	gene_id "CUFF.9642"; transcript_id "CUFF.9642.1"; exon_number "1"; FPKM "1.3664001714"; frac "1.000000"; conf_lo "0.859214"; conf_hi "1.873586"; cov "8.023965";
Chr1	Cufflinks	exon	12383624	12383677	1000	-	.	gene_id "CUFF.9642"; transcript_id "CUFF.9642.1"; exon_number "2"; FPKM "1.3664001714"; frac "1.000000"; conf_lo "0.859214"; conf_hi "1.873586"; cov "8.023965";
Chr1	Cufflinks	exon	12383882	12383937	1000	-	.	gene_id "CUFF.9642"; transcript_id "CUFF.9642.1"; exon_number "3"; FPKM "1.3664001714"; frac "1.000000"; conf_lo "0.859214"; conf_hi "1.873586"; cov "8.023965";
Chr1	Cufflinks	exon	12384030	12384155	1000	-	.	gene_id "CUFF.9642"; transcript_id "CUFF.9642.1"; exon_number "4"; FPKM "1.3664001714"; frac "1.000000"; conf_lo "0.859214"; conf_hi "1.873586"; cov "8.023965";
Chr1	Cufflinks	exon	12384289	12384363	1000	-	.	gene_id "CUFF.9642"; transcript_id "CUFF.9642.1"; exon_number "5"; FPKM "1.3664001714"; frac "1.000000"; conf_lo "0.859214"; conf_hi "1.873586"; cov "8.023965";
Chr1	Cufflinks	exon	12384445	12384513	1000	-	.	gene_id "CUFF.9642"; transcript_id "CUFF.9642.1"; exon_number "6"; FPKM "1.3664001714"; frac "1.000000"; conf_lo "0.859214"; conf_hi "1.873586"; cov "8.023965";
Chr1	Cufflinks	exon	12384819	12384886	1000	-	.	gene_id "CUFF.9642"; transcript_id "CUFF.9642.1"; exon_number "7"; FPKM "1.3664001714"; frac "1.000000"; conf_lo "0.859214"; conf_hi "1.873586"; cov "8.023965";
Chr1	Cufflinks	exon	12385196	12385271	1000	-	.	gene_id "CUFF.9642"; transcript_id "CUFF.9642.1"; exon_number "8"; FPKM "1.3664001714"; frac "1.000000"; conf_lo "0.859214"; conf_hi "1.873586"; cov "8.023965";
Chr1	Cufflinks	exon	12385686	12385834	1000	-	.	gene_id "CUFF.9642"; transcript_id "CUFF.9642.1"; exon_number "9"; FPKM "1.3664001714"; frac "1.000000"; conf_lo "0.859214"; conf_hi "1.873586"; cov "8.023965";
Chr1	Cufflinks	transcript	12386219	12387342	1000	+	.	gene_id "CUFF.9643"; transcript_id "AT1G34044.1"; FPKM "0.8982656870"; frac "1.000000"; conf_lo "0.140290"; conf_hi "1.656241"; cov "5.278894"; full_read_support "no";
Chr1	Cufflinks	exon	12386219	12386487	1000	+	.	gene_id "CUFF.9643"; transcript_id "AT1G34044.1"; exon_number "1"; FPKM "0.8982656870"; frac "1.000000"; conf_lo "0.140290"; conf_hi "1.656241"; cov "5.278894";
Chr1	Cufflinks	exon	12386593	12386678	1000	+	.	gene_id "CUFF.9643"; transcript_id "AT1G34044.1"; exon_number "2"; FPKM "0.8982656870"; frac "1.000000"; conf_lo "0.140290"; conf_hi "1.656241"; cov "5.278894";
Chr1	Cufflinks	exon	12386821	12386925	1000	+	.	gene_id "CUFF.9643"; transcript_id "AT1G34044.1"; exon_number "3"; FPKM "0.8982656870"; frac "1.000000"; conf_lo "0.140290"; conf_hi "1.656241"; cov "5.278894";
Chr1	Cufflinks	exon	12387206	12387342	1000	+	.	gene_id "CUFF.9643"; transcript_id "AT1G34044.1"; exon_number "4"; FPKM "0.8982656870"; frac "1.000000"; conf_lo "0.140290"; conf_hi "1.656241"; cov "5.278894";
Chr1	Cufflinks	transcript	12388595	12389447	1	+	.	gene_id "AT1G34046"; transcript_id "AT1G34046.1"; FPKM "0.0000000000"; frac "0.000000"; conf_lo "0.000000"; conf_hi "0.000000"; cov "0.000000"; full_read_support "no";
Chr1	Cufflinks	exon	12388595	12388933	1	+	.	gene_id "AT1G34046"; transcript_id "AT1G34046.1"; exon_number "1"; FPKM "0.0000000000"; frac "0.000000"; conf_lo "0.000000"; conf_hi "0.000000"; cov "0.000000";
Chr1	Cufflinks	exon	12389227	12389447	1	+	.	gene_id "AT1G34046"; transcript_id "AT1G34046.1"; exon_number "2"; FPKM "0.0000000000"; frac "0.000000"; conf_lo "0.000000"; conf_hi "0.000000"; cov "0.000000";
Chr1	Cufflinks	transcript	12390238	12390915	1000	-	.	gene_id "AT1G34047"; transcript_id "AT1G34047.1"; FPKM "2.8076712054"; frac "1.000000"; conf_lo "1.553467"; conf_hi "4.061876"; cov "16.500017"; full_read_support "yes";
Chr1	Cufflinks	exon	12390238	12390675	1000	-	.	gene_id "AT1G34047"; transcript_id "AT1G34047.1"; exon_number "1"; FPKM "2.8076712054"; frac "1.000000"; conf_lo "1.553467"; conf_hi "4.061876"; cov "16.500017";
Chr1	Cufflinks	exon	12390773	12390915	1000	-	.	gene_id "AT1G34047"; transcript_id "AT1G34047.1"; exon_number "2"; FPKM "2.8076712054"; frac "1.000000"; conf_lo "1.553467"; conf_hi "4.061876"; cov "16.500017";
Chr1	Cufflinks	transcript	12390238	12390915	1	-	.	gene_id "AT1G34047"; transcript_id "AT1G34047.2"; FPKM "0.0000000000"; frac "0.000000"; conf_lo "0.000000"; conf_hi "0.337097"; cov "0.000000"; full_read_support "no";
Chr1	Cufflinks	exon	12390238	12390421	1	-	.	gene_id "AT1G34047"; transcript_id "AT1G34047.2"; exon_number "1"; FPKM "0.0000000000"; frac "0.000000"; conf_lo "0.000000"; conf_hi "0.337097"; cov "0.000000";
Chr1	Cufflinks	exon	12390501	12390675	1	-	.	gene_id "AT1G34047"; transcript_id "AT1G34047.2"; exon_number "2"; FPKM "0.0000000000"; frac "0.000000"; conf_lo "0.000000"; conf_hi "0.337097"; cov "0.000000";
Chr1	Cufflinks	exon	12390773	12390915	1	-	.	gene_id "AT1G34047"; transcript_id "AT1G34047.2"; exon_number "3"; FPKM "0.0000000000"; frac "0.000000"; conf_lo "0.000000"; conf_hi "0.337097"; cov "0.000000";
Chr1	Cufflinks	transcript	12393495	12396006	1000	+	.	gene_id "AT1G34050"; transcript_id "AT1G34050.1"; FPKM "0.0335228910"; frac "1.000000"; conf_lo "0.000000"; conf_hi "0.100569"; cov "0.197006"; full_read_support "no";
Chr1	Cufflinks	exon	12393495	12393984	1000	+	.	gene_id "AT1G34050"; transcript_id "AT1G34050.1"; exon_number "1"; FPKM "0.0335228910"; frac "1.000000"; conf_lo "0.000000"; conf_hi "0.100569"; cov "0.197006";
Chr1	Cufflinks	exon	12394521	12394936	1000	+	.	gene_id "AT1G34050"; transcript_id "AT1G34050.1"; exon_number "2"; FPKM "0.0335228910"; frac "1.000000"; conf_lo "0.000000"; conf_hi "0.100569"; cov "0.197006";
Chr1	Cufflinks	exon	12395191	12396006	1000	+	.	gene_id "AT1G34050"; transcript_id "AT1G34050.1"; exon_number "3"; FPKM "0.0335228910"; frac "1.000000"; conf_lo "0.000000"; conf_hi "0.100569"; cov "0.197006";
Chr1	Cufflinks	transcript	12396420	12398369	1	-	.	gene_id "CUFF.9644"; transcript_id "AT1G34060.1"; FPKM "0.0000000000"; frac "0.000000"; conf_lo "0.000000"; conf_hi "0.072729"; cov "0.000000"; full_read_support "no";
Chr1	Cufflinks	exon	12396420	12396787	1	-	.	gene_id "CUFF.9644"; transcript_id "AT1G34060.1"; exon_number "1"; FPKM "0.0000000000"; frac "0.000000"; conf_lo "0.000000"; conf_hi "0.072729"; cov "0.000000";
Chr1	Cufflinks	exon	12396877	12397157	1	-	.	gene_id "CUFF.9644"; transcript_id "AT1G34060.1"; exon_number "2"; FPKM "0.0000000000"; frac "0.000000"; conf_lo "0.000000"; conf_hi "0.072729"; cov "0.000000";
Chr1	Cufflinks	exon	12397244	12397542	1	-	.	gene_id "CUFF.9644"; transcript_id "AT1G34060.1"; exon_number "3"; FPKM "0.0000000000"; frac "0.000000"; conf_lo "0.000000"; conf_hi "0.072729"; cov "0.000000";
Chr1	Cufflinks	exon	12397621	12397921	1	-	.	gene_id "CUFF.9644"; transcript_id "AT1G34060.1"; exon_number "4"; FPKM "0.0000000000"; frac "0.000000"; conf_lo "0.000000"; conf_hi "0.072729"; cov "0.000000";
Chr1	Cufflinks	exon	12398016	12398369	1	-	.	gene_id "CUFF.9644"; transcript_id "AT1G34060.1"; exon_number "5"; FPKM "0.0000000000"; frac "0.000000"; conf_lo "0.000000"; conf_hi "0.072729"; cov "0.000000";
Chr1	Cufflinks	transcript	12396420	12401036	109	-	.	gene_id "CUFF.9644"; transcript_id "CUFF.9644.2"; FPKM "0.2099247230"; frac "0.220066"; conf_lo "0.073091"; conf_hi "0.346758"; cov "1.231622"; full_read_support "no";
Chr1	Cufflinks	exon	12396420	12396787	109	-	.	gene_id "CUFF.9644"; transcript_id "CUFF.9644.2"; exon_number "1"; FPKM "0.2099247230"; frac "0.220066"; conf_lo "0.073091"; conf_hi "0.346758"; cov "1.231622";
Chr1	Cufflinks	exon	12396877	12397157	109	-	.	gene_id "CUFF.9644"; transcript_id "CUFF.9644.2"; exon_number "2"; FPKM "0.2099247230"; frac "0.220066"; conf_lo "0.073091"; conf_hi "0.346758"; cov "1.231622";
Chr1	Cufflinks	exon	12397244	12397542	109	-	.	gene_id "CUFF.9644"; transcript_id "CUFF.9644.2"; exon_number "3"; FPKM "0.2099247230"; frac "0.220066"; conf_lo "0.073091"; conf_hi "0.346758"; cov "1.231622";
Chr1	Cufflinks	exon	12397621	12397921	109	-	.	gene_id "CUFF.9644"; transcript_id "CUFF.9644.2"; exon_number "4"; FPKM "0.2099247230"; frac "0.220066"; conf_lo "0.073091"; conf_hi "0.346758"; cov "1.231622";
Chr1	Cufflinks	exon	12398016	12398830	109	-	.	gene_id "CUFF.9644"; transcript_id "CUFF.9644.2"; exon_number "5"; FPKM "0.2099247230"; frac "0.220066"; conf_lo "0.073091"; conf_hi "0.346758"; cov "1.231622";
Chr1	Cufflinks	exon	12398928	12399008	109	-	.	gene_id "CUFF.9644"; transcript_id "CUFF.9644.2"; exon_number "6"; FPKM "0.2099247230"; frac "0.220066"; conf_lo "0.073091"; conf_hi "0.346758"; cov "1.231622";
Chr1	Cufflinks	exon	12399129	12399242	109	-	.	gene_id "CUFF.9644"; transcript_id "CUFF.9644.2"; exon_number "7"; FPKM "0.2099247230"; frac "0.220066"; conf_lo "0.073091"; conf_hi "0.346758"; cov "1.231622";
Chr1	Cufflinks	exon	12399329	12399418	109	-	.	gene_id "CUFF.9644"; transcript_id "CUFF.9644.2"; exon_number "8"; FPKM "0.2099247230"; frac "0.220066"; conf_lo "0.073091"; conf_hi "0.346758"; cov "1.231622";
Chr1	Cufflinks	exon	12399547	12399642	109	-	.	gene_id "CUFF.9644"; transcript_id "CUFF.9644.2"; exon_number "9"; FPKM "0.2099247230"; frac "0.220066"; conf_lo "0.073091"; conf_hi "0.346758"; cov "1.231622";
Chr1	Cufflinks	exon	12399724	12399777	109	-	.	gene_id "CUFF.9644"; transcript_id "CUFF.9644.2"; exon_number "10"; FPKM "0.2099247230"; frac "0.220066"; conf_lo "0.073091"; conf_hi "0.346758"; cov "1.231622";
Chr1	Cufflinks	exon	12399993	12400261	109	-	.	gene_id "CUFF.9644"; transcript_id "CUFF.9644.2"; exon_number "11"; FPKM "0.2099247230"; frac "0.220066"; conf_lo "0.073091"; conf_hi "0.346758"; cov "1.231622";
Chr1	Cufflinks	exon	12400394	12400476	109	-	.	gene_id "CUFF.9644"; transcript_id "CUFF.9644.2"; exon_number "12"; FPKM "0.2099247230"; frac "0.220066"; conf_lo "0.073091"; conf_hi "0.346758"; cov "1.231622";
Chr1	Cufflinks	exon	12400563	12400673	109	-	.	gene_id "CUFF.9644"; transcript_id "CUFF.9644.2"; exon_number "13"; FPKM "0.2099247230"; frac "0.220066"; conf_lo "0.073091"; conf_hi "0.346758"; cov "1.231622";
Chr1	Cufflinks	exon	12400829	12400883	109	-	.	gene_id "CUFF.9644"; transcript_id "CUFF.9644.2"; exon_number "14"; FPKM "0.2099247230"; frac "0.220066"; conf_lo "0.073091"; conf_hi "0.346758"; cov "1.231622";
Chr1	Cufflinks	exon	12400965	12401036	109	-	.	gene_id "CUFF.9644"; transcript_id "CUFF.9644.2"; exon_number "15"; FPKM "0.2099247230"; frac "0.220066"; conf_lo "0.073091"; conf_hi "0.346758"; cov "1.231622";
Chr1	Cufflinks	transcript	12398435	12401036	1000	-	.	gene_id "CUFF.9644"; transcript_id "AT1G34065.1"; FPKM "1.9182623706"; frac "0.779934"; conf_lo "1.293758"; conf_hi "2.542767"; cov "11.254384"; full_read_support "yes";
Chr1	Cufflinks	exon	12398435	12398830	1000	-	.	gene_id "CUFF.9644"; transcript_id "AT1G34065.1"; exon_number "1"; FPKM "1.9182623706"; frac "0.779934"; conf_lo "1.293758"; conf_hi "2.542767"; cov "11.254384";
Chr1	Cufflinks	exon	12398928	12399008	1000	-	.	gene_id "CUFF.9644"; transcript_id "AT1G34065.1"; exon_number "2"; FPKM "1.9182623706"; frac "0.779934"; conf_lo "1.293758"; conf_hi "2.542767"; cov "11.254384";
Chr1	Cufflinks	exon	12399129	12399242	1000	-	.	gene_id "CUFF.9644"; transcript_id "AT1G34065.1"; exon_number "3"; FPKM "1.9182623706"; frac "0.779934"; conf_lo "1.293758"; conf_hi "2.542767"; cov "11.254384";
Chr1	Cufflinks	exon	12399329	12399418	1000	-	.	gene_id "CUFF.9644"; transcript_id "AT1G34065.1"; exon_number "4"; FPKM "1.9182623706"; frac "0.779934"; conf_lo "1.293758"; conf_hi "2.542767"; cov "11.254384";
Chr1	Cufflinks	exon	12399547	12399642	1000	-	.	gene_id "CUFF.9644"; transcript_id "AT1G34065.1"; exon_number "5"; FPKM "1.9182623706"; frac "0.779934"; conf_lo "1.293758"; conf_hi "2.542767"; cov "11.254384";
Chr1	Cufflinks	exon	12399724	12399777	1000	-	.	gene_id "CUFF.9644"; transcript_id "AT1G34065.1"; exon_number "6"; FPKM "1.9182623706"; frac "0.779934"; conf_lo "1.293758"; conf_hi "2.542767"; cov "11.254384";
Chr1	Cufflinks	exon	12399993	12400083	1000	-	.	gene_id "CUFF.9644"; transcript_id "AT1G34065.1"; exon_number "7"; FPKM "1.9182623706"; frac "0.779934"; conf_lo "1.293758"; conf_hi "2.542767"; cov "11.254384";
Chr1	Cufflinks	exon	12400185	12400261	1000	-	.	gene_id "CUFF.9644"; transcript_id "AT1G34065.1"; exon_number "8"; FPKM "1.9182623706"; frac "0.779934"; conf_lo "1.293758"; conf_hi "2.542767"; cov "11.254384";
Chr1	Cufflinks	exon	12400394	12400476	1000	-	.	gene_id "CUFF.9644"; transcript_id "AT1G34065.1"; exon_number "9"; FPKM "1.9182623706"; frac "0.779934"; conf_lo "1.293758"; conf_hi "2.542767"; cov "11.254384";
Chr1	Cufflinks	exon	12400563	12400673	1000	-	.	gene_id "CUFF.9644"; transcript_id "AT1G34065.1"; exon_number "10"; FPKM "1.9182623706"; frac "0.779934"; conf_lo "1.293758"; conf_hi "2.542767"; cov "11.254384";
Chr1	Cufflinks	exon	12400829	12400883	1000	-	.	gene_id "CUFF.9644"; transcript_id "AT1G34065.1"; exon_number "11"; FPKM "1.9182623706"; frac "0.779934"; conf_lo "1.293758"; conf_hi "2.542767"; cov "11.254384";
Chr1	Cufflinks	exon	12400965	12401036	1000	-	.	gene_id "CUFF.9644"; transcript_id "AT1G34065.1"; exon_number "12"; FPKM "1.9182623706"; frac "0.779934"; conf_lo "1.293758"; conf_hi "2.542767"; cov "11.254384";
Chr1	Cufflinks	transcript	12402283	12403209	1	+	.	gene_id "AT1G34070"; transcript_id "AT1G34070.1"; FPKM "0.0000000000"; frac "0.000000"; conf_lo "0.000000"; conf_hi "0.000000"; cov "0.000000"; full_read_support "no";
Chr1	Cufflinks	exon	12402283	12403209	1	+	.	gene_id "AT1G34070"; transcript_id "AT1G34070.1"; exon_number "1"; FPKM "0.0000000000"; frac "0.000000"; conf_lo "0.000000"; conf_hi "0.000000"; cov "0.000000";
Chr1	Cufflinks	transcript	12407268	12409879	1	+	.	gene_id "AT1G34090"; transcript_id "AT1G34090.1"; FPKM "0.0000000000"; frac "0.000000"; conf_lo "0.000000"; conf_hi "0.000000"; cov "0.000000"; full_read_support "no";
Chr1	Cufflinks	exon	12407268	12409879	1	+	.	gene_id "AT1G34090"; transcript_id "AT1G34090.1"; exon_number "1"; FPKM "0.0000000000"; frac "0.000000"; conf_lo "0.000000"; conf_hi "0.000000"; cov "0.000000";
Chr1	Cufflinks	transcript	12411670	12412514	1	-	.	gene_id "AT1G34095"; transcript_id "AT1G34095.1"; FPKM "0.0000000000"; frac "0.000000"; conf_lo "0.000000"; conf_hi "0.000000"; cov "0.000000"; full_read_support "no";
Chr1	Cufflinks	exon	12411670	12411714	1	-	.	gene_id "AT1G34095"; transcript_id "AT1G34095.1"; exon_number "1"; FPKM "0.0000000000"; frac "0.000000"; conf_lo "0.000000"; conf_hi "0.000000"; cov "0.000000";
Chr1	Cufflinks	exon	12411804	12412133	1	-	.	gene_id "AT1G34095"; transcript_id "AT1G34095.1"; exon_number "2"; FPKM "0.0000000000"; frac "0.000000"; conf_lo "0.000000"; conf_hi "0.000000"; cov "0.000000";
Chr1	Cufflinks	exon	12412185	12412403	1	-	.	gene_id "AT1G34095"; transcript_id "AT1G34095.1"; exon_number "3"; FPKM "0.0000000000"; frac "0.000000"; conf_lo "0.000000"; conf_hi "0.000000"; cov "0.000000";
Chr1	Cufflinks	exon	12412497	12412514	1	-	.	gene_id "AT1G34095"; transcript_id "AT1G34095.1"; exon_number "4"; FPKM "0.0000000000"; frac "0.000000"; conf_lo "0.000000"; conf_hi "0.000000"; cov "0.000000";
Chr1	Cufflinks	transcript	12412782	12415386	1	+	.	gene_id "AT1G34097"; transcript_id "AT1G34097.1"; FPKM "0.0000000000"; frac "0.000000"; conf_lo "0.000000"; conf_hi "0.000000"; cov "0.000000"; full_read_support "no";
Chr1	Cufflinks	exon	12412782	12415386	1	+	.	gene_id "AT1G34097"; transcript_id "AT1G34097.1"; exon_number "1"; FPKM "0.0000000000"; frac "0.000000"; conf_lo "0.000000"; conf_hi "0.000000"; cov "0.000000";
Chr1	Cufflinks	transcript	12415544	12417172	1	+	.	gene_id "AT1G34100"; transcript_id "AT1G34100.1"; FPKM "0.0000000000"; frac "0.000000"; conf_lo "0.000000"; conf_hi "0.126986"; cov "0.000000"; full_read_support "no";
Chr1	Cufflinks	exon	12415544	12415666	1	+	.	gene_id "AT1G34100"; transcript_id "AT1G34100.1"; exon_number "1"; FPKM "0.0000000000"; frac "0.000000"; conf_lo "0.000000"; conf_hi "0.126986"; cov "0.000000";
Chr1	Cufflinks	exon	12416128	12416249	1	+	.	gene_id "AT1G34100"; transcript_id "AT1G34100.1"; exon_number "2"; FPKM "0.0000000000"; frac "0.000000"; conf_lo "0.000000"; conf_hi "0.126986"; cov "0.000000";
Chr1	Cufflinks	exon	12416329	12416530	1	+	.	gene_id "AT1G34100"; transcript_id "AT1G34100.1"; exon_number "3"; FPKM "0.0000000000"; frac "0.000000"; conf_lo "0.000000"; conf_hi "0.126986"; cov "0.000000";
Chr1	Cufflinks	exon	12416602	12416678	1	+	.	gene_id "AT1G34100"; transcript_id "AT1G34100.1"; exon_number "4"; FPKM "0.0000000000"; frac "0.000000"; conf_lo "0.000000"; conf_hi "0.126986"; cov "0.000000";
Chr1	Cufflinks	exon	12416734	12416789	1	+	.	gene_id "AT1G34100"; transcript_id "AT1G34100.1"; exon_number "5"; FPKM "0.0000000000"; frac "0.000000"; conf_lo "0.000000"; conf_hi "0.126986"; cov "0.000000";
Chr1	Cufflinks	exon	12416873	12416973	1	+	.	gene_id "AT1G34100"; transcript_id "AT1G34100.1"; exon_number "6"; FPKM "0.0000000000"; frac "0.000000"; conf_lo "0.000000"; conf_hi "0.126986"; cov "0.000000";
Chr1	Cufflinks	exon	12417050	12417172	1	+	.	gene_id "AT1G34100"; transcript_id "AT1G34100.1"; exon_number "7"; FPKM "0.0000000000"; frac "0.000000"; conf_lo "0.000000"; conf_hi "0.126986"; cov "0.000000";
Chr1	Cufflinks	transcript	12418435	12421564	1000	+	.	gene_id "CUFF.9645"; transcript_id "CUFF.9645.1"; FPKM "1.2553841171"; frac "0.518519"; conf_lo "0.950727"; conf_hi "1.560041"; cov "7.368572"; full_read_support "yes";
Chr1	Cufflinks	exon	12418435	12421564	1000	+	.	gene_id "CUFF.9645"; transcript_id "CUFF.9645.1"; exon_number "1"; FPKM "1.2553841171"; frac "0.518519"; conf_lo "0.950727"; conf_hi "1.560041"; cov "7.368572";
Chr1	Cufflinks	transcript	12417151	12421619	650	-	.	gene_id "CUFF.9646"; transcript_id "CUFF.9646.1"; FPKM "0.3895309481"; frac "0.190315"; conf_lo "0.186156"; conf_hi "0.592906"; cov "2.286381"; full_read_support "no";
Chr1	Cufflinks	exon	12417151	12417709	650	-	.	gene_id "CUFF.9646"; transcript_id "CUFF.9646.1"; exon_number "1"; FPKM "0.3895309481"; frac "0.190315"; conf_lo "0.186156"; conf_hi "0.592906"; cov "2.286381";
Chr1	Cufflinks	exon	12418405	12420297	650	-	.	gene_id "CUFF.9646"; transcript_id "CUFF.9646.1"; exon_number "2"; FPKM "0.3895309481"; frac "0.190315"; conf_lo "0.186156"; conf_hi "0.592906"; cov "2.286381";
Chr1	Cufflinks	exon	12420406	12421619	650	-	.	gene_id "CUFF.9646"; transcript_id "CUFF.9646.1"; exon_number "3"; FPKM "0.3895309481"; frac "0.190315"; conf_lo "0.186156"; conf_hi "0.592906"; cov "2.286381";
Chr1	Cufflinks	transcript	12417176	12421523	1000	-	.	gene_id "CUFF.9646"; transcript_id "AT1G34110.1"; FPKM "0.5985420399"; frac "0.291167"; conf_lo "0.369432"; conf_hi "0.827652"; cov "3.513188"; full_read_support "yes";
Chr1	Cufflinks	exon	12417176	12417707	1000	-	.	gene_id "CUFF.9646"; transcript_id "AT1G34110.1"; exon_number "1"; FPKM "0.5985420399"; frac "0.291167"; conf_lo "0.369432"; conf_hi "0.827652"; cov "3.513188";
Chr1	Cufflinks	exon	12418405	12421523	1000	-	.	gene_id "CUFF.9646"; transcript_id "AT1G34110.1"; exon_number "2"; FPKM "0.5985420399"; frac "0.291167"; conf_lo "0.369432"; conf_hi "0.827652"; cov "3.513188";
Chr1	Cufflinks	transcript	12426778	12429710	1	+	.	gene_id "CUFF.9647"; transcript_id "AT1G34120.2"; FPKM "0.0000000000"; frac "0.000000"; conf_lo "0.000000"; conf_hi "0.056382"; cov "0.000000"; full_read_support "no";
Chr1	Cufflinks	exon	12426778	12426866	1	+	.	gene_id "CUFF.9647"; transcript_id "AT1G34120.2"; exon_number "1"; FPKM "0.0000000000"; frac "0.000000"; conf_lo "0.000000"; conf_hi "0.056382"; cov "0.000000";
Chr1	Cufflinks	exon	12426969	12427116	1	+	.	gene_id "CUFF.9647"; transcript_id "AT1G34120.2"; exon_number "2"; FPKM "0.0000000000"; frac "0.000000"; conf_lo "0.000000"; conf_hi "0.056382"; cov "0.000000";
Chr1	Cufflinks	exon	12427195	12427257	1	+	.	gene_id "CUFF.9647"; transcript_id "AT1G34120.2"; exon_number "3"; FPKM "0.0000000000"; frac "0.000000"; conf_lo "0.000000"; conf_hi "0.056382"; cov "0.000000";
Chr1	Cufflinks	exon	12427376	12427445	1	+	.	gene_id "CUFF.9647"; transcript_id "AT1G34120.2"; exon_number "4"; FPKM "0.0000000000"; frac "0.000000"; conf_lo "0.000000"; conf_hi "0.056382"; cov "0.000000";
Chr1	Cufflinks	exon	12427622	12427726	1	+	.	gene_id "CUFF.9647"; transcript_id "AT1G34120.2"; exon_number "5"; FPKM "0.0000000000"; frac "0.000000"; conf_lo "0.000000"; conf_hi "0.056382"; cov "0.000000";
Chr1	Cufflinks	exon	12427812	12428532	1	+	.	gene_id "CUFF.9647"; transcript_id "AT1G34120.2"; exon_number "6"; FPKM "0.0000000000"; frac "0.000000"; conf_lo "0.000000"; conf_hi "0.056382"; cov "0.000000";
Chr1	Cufflinks	exon	12428613	12428803	1	+	.	gene_id "CUFF.9647"; transcript_id "AT1G34120.2"; exon_number "7"; FPKM "0.0000000000"; frac "0.000000"; conf_lo "0.000000"; conf_hi "0.056382"; cov "0.000000";
Chr1	Cufflinks	exon	12428880	12428988	1	+	.	gene_id "CUFF.9647"; transcript_id "AT1G34120.2"; exon_number "8"; FPKM "0.0000000000"; frac "0.000000"; conf_lo "0.000000"; conf_hi "0.056382"; cov "0.000000";
Chr1	Cufflinks	exon	12429107	12429249	1	+	.	gene_id "CUFF.9647"; transcript_id "AT1G34120.2"; exon_number "9"; FPKM "0.0000000000"; frac "0.000000"; conf_lo "0.000000"; conf_hi "0.056382"; cov "0.000000";
Chr1	Cufflinks	exon	12429340	12429710	1	+	.	gene_id "CUFF.9647"; transcript_id "AT1G34120.2"; exon_number "10"; FPKM "0.0000000000"; frac "0.000000"; conf_lo "0.000000"; conf_hi "0.056382"; cov "0.000000";
Chr1	Cufflinks	transcript	12426778	12429710	1	+	.	gene_id "CUFF.9647"; transcript_id "AT1G34120.3"; FPKM "0.0000000000"; frac "0.000000"; conf_lo "0.000000"; conf_hi "0.056476"; cov "0.000000"; full_read_support "no";
Chr1	Cufflinks	exon	12426778	12426866	1	+	.	gene_id "CUFF.9647"; transcript_id "AT1G34120.3"; exon_number "1"; FPKM "0.0000000000"; frac "0.000000"; conf_lo "0.000000"; conf_hi "0.056476"; cov "0.000000";
Chr1	Cufflinks	exon	12426969	12427116	1	+	.	gene_id "CUFF.9647"; transcript_id "AT1G34120.3"; exon_number "2"; FPKM "0.0000000000"; frac "0.000000"; conf_lo "0.000000"; conf_hi "0.056476"; cov "0.000000";
Chr1	Cufflinks	exon	12427195	12427257	1	+	.	gene_id "CUFF.9647"; transcript_id "AT1G34120.3"; exon_number "3"; FPKM "0.0000000000"; frac "0.000000"; conf_lo "0.000000"; conf_hi "0.056476"; cov "0.000000";
Chr1	Cufflinks	exon	12427376	12427445	1	+	.	gene_id "CUFF.9647"; transcript_id "AT1G34120.3"; exon_number "4"; FPKM "0.0000000000"; frac "0.000000"; conf_lo "0.000000"; conf_hi "0.056476"; cov "0.000000";
Chr1	Cufflinks	exon	12427622	12427726	1	+	.	gene_id "CUFF.9647"; transcript_id "AT1G34120.3"; exon_number "5"; FPKM "0.0000000000"; frac "0.000000"; conf_lo "0.000000"; conf_hi "0.056476"; cov "0.000000";
Chr1	Cufflinks	exon	12427812	12428532	1	+	.	gene_id "CUFF.9647"; transcript_id "AT1G34120.3"; exon_number "6"; FPKM "0.0000000000"; frac "0.000000"; conf_lo "0.000000"; conf_hi "0.056476"; cov "0.000000";
Chr1	Cufflinks	exon	12428613	12428803	1	+	.	gene_id "CUFF.9647"; transcript_id "AT1G34120.3"; exon_number "7"; FPKM "0.0000000000"; frac "0.000000"; conf_lo "0.000000"; conf_hi "0.056476"; cov "0.000000";
Chr1	Cufflinks	exon	12428883	12428988	1	+	.	gene_id "CUFF.9647"; transcript_id "AT1G34120.3"; exon_number "8"; FPKM "0.0000000000"; frac "0.000000"; conf_lo "0.000000"; conf_hi "0.056476"; cov "0.000000";
Chr1	Cufflinks	exon	12429107	12429249	1	+	.	gene_id "CUFF.9647"; transcript_id "AT1G34120.3"; exon_number "9"; FPKM "0.0000000000"; frac "0.000000"; conf_lo "0.000000"; conf_hi "0.056476"; cov "0.000000";
Chr1	Cufflinks	exon	12429340	12429710	1	+	.	gene_id "CUFF.9647"; transcript_id "AT1G34120.3"; exon_number "10"; FPKM "0.0000000000"; frac "0.000000"; conf_lo "0.000000"; conf_hi "0.056476"; cov "0.000000";
Chr1	Cufflinks	transcript	12426778	12429775	1000	+	.	gene_id "CUFF.9647"; transcript_id "CUFF.9647.3"; FPKM "1.0914029741"; frac "0.496222"; conf_lo "0.672645"; conf_hi "1.510161"; cov "6.405097"; full_read_support "no";
Chr1	Cufflinks	exon	12426778	12426866	1000	+	.	gene_id "CUFF.9647"; transcript_id "CUFF.9647.3"; exon_number "1"; FPKM "1.0914029741"; frac "0.496222"; conf_lo "0.672645"; conf_hi "1.510161"; cov "6.405097";
Chr1	Cufflinks	exon	12426969	12427116	1000	+	.	gene_id "CUFF.9647"; transcript_id "CUFF.9647.3"; exon_number "2"; FPKM "1.0914029741"; frac "0.496222"; conf_lo "0.672645"; conf_hi "1.510161"; cov "6.405097";
Chr1	Cufflinks	exon	12427195	12427257	1000	+	.	gene_id "CUFF.9647"; transcript_id "CUFF.9647.3"; exon_number "3"; FPKM "1.0914029741"; frac "0.496222"; conf_lo "0.672645"; conf_hi "1.510161"; cov "6.405097";
Chr1	Cufflinks	exon	12427376	12427445	1000	+	.	gene_id "CUFF.9647"; transcript_id "CUFF.9647.3"; exon_number "4"; FPKM "1.0914029741"; frac "0.496222"; conf_lo "0.672645"; conf_hi "1.510161"; cov "6.405097";
Chr1	Cufflinks	exon	12427622	12427726	1000	+	.	gene_id "CUFF.9647"; transcript_id "CUFF.9647.3"; exon_number "5"; FPKM "1.0914029741"; frac "0.496222"; conf_lo "0.672645"; conf_hi "1.510161"; cov "6.405097";
Chr1	Cufflinks	exon	12427812	12428532	1000	+	.	gene_id "CUFF.9647"; transcript_id "CUFF.9647.3"; exon_number "6"; FPKM "1.0914029741"; frac "0.496222"; conf_lo "0.672645"; conf_hi "1.510161"; cov "6.405097";
Chr1	Cufflinks	exon	12428613	12428803	1000	+	.	gene_id "CUFF.9647"; transcript_id "CUFF.9647.3"; exon_number "7"; FPKM "1.0914029741"; frac "0.496222"; conf_lo "0.672645"; conf_hi "1.510161"; cov "6.405097";
Chr1	Cufflinks	exon	12428880	12428969	1000	+	.	gene_id "CUFF.9647"; transcript_id "CUFF.9647.3"; exon_number "8"; FPKM "1.0914029741"; frac "0.496222"; conf_lo "0.672645"; conf_hi "1.510161"; cov "6.405097";
Chr1	Cufflinks	exon	12429107	12429249	1000	+	.	gene_id "CUFF.9647"; transcript_id "CUFF.9647.3"; exon_number "9"; FPKM "1.0914029741"; frac "0.496222"; conf_lo "0.672645"; conf_hi "1.510161"; cov "6.405097";
Chr1	Cufflinks	exon	12429340	12429775	1000	+	.	gene_id "CUFF.9647"; transcript_id "CUFF.9647.3"; exon_number "10"; FPKM "1.0914029741"; frac "0.496222"; conf_lo "0.672645"; conf_hi "1.510161"; cov "6.405097";
Chr1	Cufflinks	transcript	12426798	12429695	707	+	.	gene_id "CUFF.9647"; transcript_id "AT1G34120.1"; FPKM "0.7719380976"; frac "0.333394"; conf_lo "0.379344"; conf_hi "1.164532"; cov "4.530259"; full_read_support "yes";
Chr1	Cufflinks	exon	12426798	12426866	707	+	.	gene_id "CUFF.9647"; transcript_id "AT1G34120.1"; exon_number "1"; FPKM "0.7719380976"; frac "0.333394"; conf_lo "0.379344"; conf_hi "1.164532"; cov "4.530259";
Chr1	Cufflinks	exon	12426969	12427116	707	+	.	gene_id "CUFF.9647"; transcript_id "AT1G34120.1"; exon_number "2"; FPKM "0.7719380976"; frac "0.333394"; conf_lo "0.379344"; conf_hi "1.164532"; cov "4.530259";
Chr1	Cufflinks	exon	12427195	12427245	707	+	.	gene_id "CUFF.9647"; transcript_id "AT1G34120.1"; exon_number "3"; FPKM "0.7719380976"; frac "0.333394"; conf_lo "0.379344"; conf_hi "1.164532"; cov "4.530259";
Chr1	Cufflinks	exon	12427376	12427445	707	+	.	gene_id "CUFF.9647"; transcript_id "AT1G34120.1"; exon_number "4"; FPKM "0.7719380976"; frac "0.333394"; conf_lo "0.379344"; conf_hi "1.164532"; cov "4.530259";
Chr1	Cufflinks	exon	12427622	12427726	707	+	.	gene_id "CUFF.9647"; transcript_id "AT1G34120.1"; exon_number "5"; FPKM "0.7719380976"; frac "0.333394"; conf_lo "0.379344"; conf_hi "1.164532"; cov "4.530259";
Chr1	Cufflinks	exon	12427812	12428532	707	+	.	gene_id "CUFF.9647"; transcript_id "AT1G34120.1"; exon_number "6"; FPKM "0.7719380976"; frac "0.333394"; conf_lo "0.379344"; conf_hi "1.164532"; cov "4.530259";
Chr1	Cufflinks	exon	12428613	12428803	707	+	.	gene_id "CUFF.9647"; transcript_id "AT1G34120.1"; exon_number "7"; FPKM "0.7719380976"; frac "0.333394"; conf_lo "0.379344"; conf_hi "1.164532"; cov "4.530259";
Chr1	Cufflinks	exon	12428880	12428988	707	+	.	gene_id "CUFF.9647"; transcript_id "AT1G34120.1"; exon_number "8"; FPKM "0.7719380976"; frac "0.333394"; conf_lo "0.379344"; conf_hi "1.164532"; cov "4.530259";
Chr1	Cufflinks	exon	12429107	12429249	707	+	.	gene_id "CUFF.9647"; transcript_id "AT1G34120.1"; exon_number "9"; FPKM "0.7719380976"; frac "0.333394"; conf_lo "0.379344"; conf_hi "1.164532"; cov "4.530259";
Chr1	Cufflinks	exon	12429340	12429695	707	+	.	gene_id "CUFF.9647"; transcript_id "AT1G34120.1"; exon_number "10"; FPKM "0.7719380976"; frac "0.333394"; conf_lo "0.379344"; conf_hi "1.164532"; cov "4.530259";
Chr1	Cufflinks	transcript	12426881	12429290	466	+	.	gene_id "CUFF.9647"; transcript_id "CUFF.9647.5"; FPKM "0.5094668904"; frac "0.170384"; conf_lo "0.128903"; conf_hi "0.890031"; cov "2.989899"; full_read_support "yes";
Chr1	Cufflinks	exon	12426881	12426890	466	+	.	gene_id "CUFF.9647"; transcript_id "CUFF.9647.5"; exon_number "1"; FPKM "0.5094668904"; frac "0.170384"; conf_lo "0.128903"; conf_hi "0.890031"; cov "2.989899";
Chr1	Cufflinks	exon	12426993	12427116	466	+	.	gene_id "CUFF.9647"; transcript_id "CUFF.9647.5"; exon_number "2"; FPKM "0.5094668904"; frac "0.170384"; conf_lo "0.128903"; conf_hi "0.890031"; cov "2.989899";
Chr1	Cufflinks	exon	12427195	12427245	466	+	.	gene_id "CUFF.9647"; transcript_id "CUFF.9647.5"; exon_number "3"; FPKM "0.5094668904"; frac "0.170384"; conf_lo "0.128903"; conf_hi "0.890031"; cov "2.989899";
Chr1	Cufflinks	exon	12427376	12427445	466	+	.	gene_id "CUFF.9647"; transcript_id "CUFF.9647.5"; exon_number "4"; FPKM "0.5094668904"; frac "0.170384"; conf_lo "0.128903"; conf_hi "0.890031"; cov "2.989899";
Chr1	Cufflinks	exon	12427622	12427726	466	+	.	gene_id "CUFF.9647"; transcript_id "CUFF.9647.5"; exon_number "5"; FPKM "0.5094668904"; frac "0.170384"; conf_lo "0.128903"; conf_hi "0.890031"; cov "2.989899";
Chr1	Cufflinks	exon	12427812	12428532	466	+	.	gene_id "CUFF.9647"; transcript_id "CUFF.9647.5"; exon_number "6"; FPKM "0.5094668904"; frac "0.170384"; conf_lo "0.128903"; conf_hi "0.890031"; cov "2.989899";
Chr1	Cufflinks	exon	12428613	12428803	466	+	.	gene_id "CUFF.9647"; transcript_id "CUFF.9647.5"; exon_number "7"; FPKM "0.5094668904"; frac "0.170384"; conf_lo "0.128903"; conf_hi "0.890031"; cov "2.989899";
Chr1	Cufflinks	exon	12428880	12428988	466	+	.	gene_id "CUFF.9647"; transcript_id "CUFF.9647.5"; exon_number "8"; FPKM "0.5094668904"; frac "0.170384"; conf_lo "0.128903"; conf_hi "0.890031"; cov "2.989899";
Chr1	Cufflinks	exon	12429107	12429290	466	+	.	gene_id "CUFF.9647"; transcript_id "CUFF.9647.5"; exon_number "9"; FPKM "0.5094668904"; frac "0.170384"; conf_lo "0.128903"; conf_hi "0.890031"; cov "2.989899";
Chr1	Cufflinks	transcript	12429834	12432947	192	+	.	gene_id "CUFF.9648"; transcript_id "CUFF.9648.1"; FPKM "2.7162576020"; frac "0.155823"; conf_lo "2.069066"; conf_hi "3.363449"; cov "15.946094"; full_read_support "no";
Chr1	Cufflinks	exon	12429834	12431439	192	+	.	gene_id "CUFF.9648"; transcript_id "CUFF.9648.1"; exon_number "1"; FPKM "2.7162576020"; frac "0.155823"; conf_lo "2.069066"; conf_hi "3.363449"; cov "15.946094";
Chr1	Cufflinks	exon	12431559	12432013	192	+	.	gene_id "CUFF.9648"; transcript_id "CUFF.9648.1"; exon_number "2"; FPKM "2.7162576020"; frac "0.155823"; conf_lo "2.069066"; conf_hi "3.363449"; cov "15.946094";
Chr1	Cufflinks	exon	12432502	12432767	192	+	.	gene_id "CUFF.9648"; transcript_id "CUFF.9648.1"; exon_number "3"; FPKM "2.7162576020"; frac "0.155823"; conf_lo "2.069066"; conf_hi "3.363449"; cov "15.946094";
Chr1	Cufflinks	exon	12432856	12432947	192	+	.	gene_id "CUFF.9648"; transcript_id "CUFF.9648.1"; exon_number "4"; FPKM "2.7162576020"; frac "0.155823"; conf_lo "2.069066"; conf_hi "3.363449"; cov "15.946094";
Chr1	Cufflinks	transcript	12429890	12433187	1000	+	.	gene_id "CUFF.9648"; transcript_id "AT1G34130.1"; FPKM "14.0750160275"; frac "0.844177"; conf_lo "12.755982"; conf_hi "15.394050"; cov "82.628958"; full_read_support "yes";
Chr1	Cufflinks	exon	12429890	12431439	1000	+	.	gene_id "CUFF.9648"; transcript_id "AT1G34130.1"; exon_number "1"; FPKM "14.0750160275"; frac "0.844177"; conf_lo "12.755982"; conf_hi "15.394050"; cov "82.628958";
Chr1	Cufflinks	exon	12431559	12432013	1000	+	.	gene_id "CUFF.9648"; transcript_id "AT1G34130.1"; exon_number "2"; FPKM "14.0750160275"; frac "0.844177"; conf_lo "12.755982"; conf_hi "15.394050"; cov "82.628958";
Chr1	Cufflinks	exon	12432502	12432624	1000	+	.	gene_id "CUFF.9648"; transcript_id "AT1G34130.1"; exon_number "3"; FPKM "14.0750160275"; frac "0.844177"; conf_lo "12.755982"; conf_hi "15.394050"; cov "82.628958";
Chr1	Cufflinks	exon	12432708	12432767	1000	+	.	gene_id "CUFF.9648"; transcript_id "AT1G34130.1"; exon_number "4"; FPKM "14.0750160275"; frac "0.844177"; conf_lo "12.755982"; conf_hi "15.394050"; cov "82.628958";
Chr1	Cufflinks	exon	12432856	12433187	1000	+	.	gene_id "CUFF.9648"; transcript_id "AT1G34130.1"; exon_number "5"; FPKM "14.0750160275"; frac "0.844177"; conf_lo "12.755982"; conf_hi "15.394050"; cov "82.628958";
Chr1	Cufflinks	transcript	12433356	12434735	1	-	.	gene_id "AT1G34140"; transcript_id "AT1G34140.1"; FPKM "0.0000000000"; frac "0.000000"; conf_lo "0.000000"; conf_hi "0.000000"; cov "0.000000"; full_read_support "no";
Chr1	Cufflinks	exon	12433356	12433742	1	-	.	gene_id "AT1G34140"; transcript_id "AT1G34140.1"; exon_number "1"; FPKM "0.0000000000"; frac "0.000000"; conf_lo "0.000000"; conf_hi "0.000000"; cov "0.000000";
Chr1	Cufflinks	exon	12433829	12433906	1	-	.	gene_id "AT1G34140"; transcript_id "AT1G34140.1"; exon_number "2"; FPKM "0.0000000000"; frac "0.000000"; conf_lo "0.000000"; conf_hi "0.000000"; cov "0.000000";
Chr1	Cufflinks	exon	12433977	12434735	1	-	.	gene_id "AT1G34140"; transcript_id "AT1G34140.1"; exon_number "3"; FPKM "0.0000000000"; frac "0.000000"; conf_lo "0.000000"; conf_hi "0.000000"; cov "0.000000";
Chr1	Cufflinks	transcript	12435944	12438278	372	+	.	gene_id "CUFF.9649"; transcript_id "CUFF.9649.1"; FPKM "0.9481890192"; frac "0.233540"; conf_lo "0.546575"; conf_hi "1.349803"; cov "5.570424"; full_read_support "yes";
Chr1	Cufflinks	exon	12435944	12436184	372	+	.	gene_id "CUFF.9649"; transcript_id "CUFF.9649.1"; exon_number "1"; FPKM "0.9481890192"; frac "0.233540"; conf_lo "0.546575"; conf_hi "1.349803"; cov "5.570424";
Chr1	Cufflinks	exon	12436419	12436696	372	+	.	gene_id "CUFF.9649"; transcript_id "CUFF.9649.1"; exon_number "2"; FPKM "0.9481890192"; frac "0.233540"; conf_lo "0.546575"; conf_hi "1.349803"; cov "5.570424";
Chr1	Cufflinks	exon	12436786	12436831	372	+	.	gene_id "CUFF.9649"; transcript_id "CUFF.9649.1"; exon_number "3"; FPKM "0.9481890192"; frac "0.233540"; conf_lo "0.546575"; conf_hi "1.349803"; cov "5.570424";
Chr1	Cufflinks	exon	12436919	12437344	372	+	.	gene_id "CUFF.9649"; transcript_id "CUFF.9649.1"; exon_number "4"; FPKM "0.9481890192"; frac "0.233540"; conf_lo "0.546575"; conf_hi "1.349803"; cov "5.570424";
Chr1	Cufflinks	exon	12437432	12437528	372	+	.	gene_id "CUFF.9649"; transcript_id "CUFF.9649.1"; exon_number "5"; FPKM "0.9481890192"; frac "0.233540"; conf_lo "0.546575"; conf_hi "1.349803"; cov "5.570424";
Chr1	Cufflinks	exon	12437659	12438278	372	+	.	gene_id "CUFF.9649"; transcript_id "CUFF.9649.1"; exon_number "6"; FPKM "0.9481890192"; frac "0.233540"; conf_lo "0.546575"; conf_hi "1.349803"; cov "5.570424";
Chr1	Cufflinks	transcript	12435944	12438278	256	+	.	gene_id "CUFF.9649"; transcript_id "CUFF.9649.2"; FPKM "0.6531505274"; frac "0.128032"; conf_lo "0.244871"; conf_hi "1.061430"; cov "3.837131"; full_read_support "no";
Chr1	Cufflinks	exon	12435944	12436184	256	+	.	gene_id "CUFF.9649"; transcript_id "CUFF.9649.2"; exon_number "1"; FPKM "0.6531505274"; frac "0.128032"; conf_lo "0.244871"; conf_hi "1.061430"; cov "3.837131";
Chr1	Cufflinks	exon	12436419	12436478	256	+	.	gene_id "CUFF.9649"; transcript_id "CUFF.9649.2"; exon_number "2"; FPKM "0.6531505274"; frac "0.128032"; conf_lo "0.244871"; conf_hi "1.061430"; cov "3.837131";
Chr1	Cufflinks	exon	12436558	12436703	256	+	.	gene_id "CUFF.9649"; transcript_id "CUFF.9649.2"; exon_number "3"; FPKM "0.6531505274"; frac "0.128032"; conf_lo "0.244871"; conf_hi "1.061430"; cov "3.837131";
Chr1	Cufflinks	exon	12436786	12436831	256	+	.	gene_id "CUFF.9649"; transcript_id "CUFF.9649.2"; exon_number "4"; FPKM "0.6531505274"; frac "0.128032"; conf_lo "0.244871"; conf_hi "1.061430"; cov "3.837131";
Chr1	Cufflinks	exon	12436919	12437029	256	+	.	gene_id "CUFF.9649"; transcript_id "CUFF.9649.2"; exon_number "5"; FPKM "0.6531505274"; frac "0.128032"; conf_lo "0.244871"; conf_hi "1.061430"; cov "3.837131";
Chr1	Cufflinks	exon	12437263	12437528	256	+	.	gene_id "CUFF.9649"; transcript_id "CUFF.9649.2"; exon_number "6"; FPKM "0.6531505274"; frac "0.128032"; conf_lo "0.244871"; conf_hi "1.061430"; cov "3.837131";
Chr1	Cufflinks	exon	12437659	12437719	256	+	.	gene_id "CUFF.9649"; transcript_id "CUFF.9649.2"; exon_number "7"; FPKM "0.6531505274"; frac "0.128032"; conf_lo "0.244871"; conf_hi "1.061430"; cov "3.837131";
Chr1	Cufflinks	exon	12437810	12438278	256	+	.	gene_id "CUFF.9649"; transcript_id "CUFF.9649.2"; exon_number "8"; FPKM "0.6531505274"; frac "0.128032"; conf_lo "0.244871"; conf_hi "1.061430"; cov "3.837131";
Chr1	Cufflinks	transcript	12435954	12439499	1000	+	.	gene_id "CUFF.9649"; transcript_id "AT1G34150.1"; FPKM "2.5464961622"; frac "0.638428"; conf_lo "1.918364"; conf_hi "3.174629"; cov "14.960165"; full_read_support "yes";
Chr1	Cufflinks	exon	12435954	12436184	1000	+	.	gene_id "CUFF.9649"; transcript_id "AT1G34150.1"; exon_number "1"; FPKM "2.5464961622"; frac "0.638428"; conf_lo "1.918364"; conf_hi "3.174629"; cov "14.960165";
Chr1	Cufflinks	exon	12436419	12436478	1000	+	.	gene_id "CUFF.9649"; transcript_id "AT1G34150.1"; exon_number "2"; FPKM "2.5464961622"; frac "0.638428"; conf_lo "1.918364"; conf_hi "3.174629"; cov "14.960165";
Chr1	Cufflinks	exon	12436558	12436703	1000	+	.	gene_id "CUFF.9649"; transcript_id "AT1G34150.1"; exon_number "3"; FPKM "2.5464961622"; frac "0.638428"; conf_lo "1.918364"; conf_hi "3.174629"; cov "14.960165";
Chr1	Cufflinks	exon	12436786	12436831	1000	+	.	gene_id "CUFF.9649"; transcript_id "AT1G34150.1"; exon_number "4"; FPKM "2.5464961622"; frac "0.638428"; conf_lo "1.918364"; conf_hi "3.174629"; cov "14.960165";
Chr1	Cufflinks	exon	12436919	12437029	1000	+	.	gene_id "CUFF.9649"; transcript_id "AT1G34150.1"; exon_number "5"; FPKM "2.5464961622"; frac "0.638428"; conf_lo "1.918364"; conf_hi "3.174629"; cov "14.960165";
Chr1	Cufflinks	exon	12437263	12437344	1000	+	.	gene_id "CUFF.9649"; transcript_id "AT1G34150.1"; exon_number "6"; FPKM "2.5464961622"; frac "0.638428"; conf_lo "1.918364"; conf_hi "3.174629"; cov "14.960165";
Chr1	Cufflinks	exon	12437432	12437528	1000	+	.	gene_id "CUFF.9649"; transcript_id "AT1G34150.1"; exon_number "7"; FPKM "2.5464961622"; frac "0.638428"; conf_lo "1.918364"; conf_hi "3.174629"; cov "14.960165";
Chr1	Cufflinks	exon	12437659	12437719	1000	+	.	gene_id "CUFF.9649"; transcript_id "AT1G34150.1"; exon_number "8"; FPKM "2.5464961622"; frac "0.638428"; conf_lo "1.918364"; conf_hi "3.174629"; cov "14.960165";
Chr1	Cufflinks	exon	12437810	12437940	1000	+	.	gene_id "CUFF.9649"; transcript_id "AT1G34150.1"; exon_number "9"; FPKM "2.5464961622"; frac "0.638428"; conf_lo "1.918364"; conf_hi "3.174629"; cov "14.960165";
Chr1	Cufflinks	exon	12438334	12438451	1000	+	.	gene_id "CUFF.9649"; transcript_id "AT1G34150.1"; exon_number "10"; FPKM "2.5464961622"; frac "0.638428"; conf_lo "1.918364"; conf_hi "3.174629"; cov "14.960165";
Chr1	Cufflinks	exon	12438569	12438692	1000	+	.	gene_id "CUFF.9649"; transcript_id "AT1G34150.1"; exon_number "11"; FPKM "2.5464961622"; frac "0.638428"; conf_lo "1.918364"; conf_hi "3.174629"; cov "14.960165";
Chr1	Cufflinks	exon	12438778	12438888	1000	+	.	gene_id "CUFF.9649"; transcript_id "AT1G34150.1"; exon_number "12"; FPKM "2.5464961622"; frac "0.638428"; conf_lo "1.918364"; conf_hi "3.174629"; cov "14.960165";
Chr1	Cufflinks	exon	12438989	12439075	1000	+	.	gene_id "CUFF.9649"; transcript_id "AT1G34150.1"; exon_number "13"; FPKM "2.5464961622"; frac "0.638428"; conf_lo "1.918364"; conf_hi "3.174629"; cov "14.960165";
Chr1	Cufflinks	exon	12439170	12439499	1000	+	.	gene_id "CUFF.9649"; transcript_id "AT1G34150.1"; exon_number "14"; FPKM "2.5464961622"; frac "0.638428"; conf_lo "1.918364"; conf_hi "3.174629"; cov "14.960165";
Chr1	Cufflinks	transcript	12441393	12443256	1000	+	.	gene_id "AT1G34160"; transcript_id "AT1G34160.1"; FPKM "2.2324483981"; frac "1.000000"; conf_lo "1.686983"; conf_hi "2.777914"; cov "13.105626"; full_read_support "yes";
Chr1	Cufflinks	exon	12441393	12442828	1000	+	.	gene_id "AT1G34160"; transcript_id "AT1G34160.1"; exon_number "1"; FPKM "2.2324483981"; frac "1.000000"; conf_lo "1.686983"; conf_hi "2.777914"; cov "13.105626";
Chr1	Cufflinks	exon	12442916	12443256	1000	+	.	gene_id "AT1G34160"; transcript_id "AT1G34160.1"; exon_number "2"; FPKM "2.2324483981"; frac "1.000000"; conf_lo "1.686983"; conf_hi "2.777914"; cov "13.105626";
Chr1	Cufflinks	transcript	12443547	12446764	1	-	.	gene_id "AT1G34170"; transcript_id "AT1G34170.2"; FPKM "0.0000000000"; frac "0.000000"; conf_lo "0.000000"; conf_hi "0.000000"; cov "0.000000"; full_read_support "no";
Chr1	Cufflinks	exon	12443547	12443719	1	-	.	gene_id "AT1G34170"; transcript_id "AT1G34170.2"; exon_number "1"; FPKM "0.0000000000"; frac "0.000000"; conf_lo "0.000000"; conf_hi "0.000000"; cov "0.000000";
Chr1	Cufflinks	exon	12443803	12443990	1	-	.	gene_id "AT1G34170"; transcript_id "AT1G34170.2"; exon_number "2"; FPKM "0.0000000000"; frac "0.000000"; conf_lo "0.000000"; conf_hi "0.000000"; cov "0.000000";
Chr1	Cufflinks	exon	12444209	12444650	1	-	.	gene_id "AT1G34170"; transcript_id "AT1G34170.2"; exon_number "3"; FPKM "0.0000000000"; frac "0.000000"; conf_lo "0.000000"; conf_hi "0.000000"; cov "0.000000";
Chr1	Cufflinks	exon	12444742	12444880	1	-	.	gene_id "AT1G34170"; transcript_id "AT1G34170.2"; exon_number "4"; FPKM "0.0000000000"; frac "0.000000"; conf_lo "0.000000"; conf_hi "0.000000"; cov "0.000000";
Chr1	Cufflinks	exon	12444972	12445044	1	-	.	gene_id "AT1G34170"; transcript_id "AT1G34170.2"; exon_number "5"; FPKM "0.0000000000"; frac "0.000000"; conf_lo "0.000000"; conf_hi "0.000000"; cov "0.000000";
Chr1	Cufflinks	exon	12445125	12445160	1	-	.	gene_id "AT1G34170"; transcript_id "AT1G34170.2"; exon_number "6"; FPKM "0.0000000000"; frac "0.000000"; conf_lo "0.000000"; conf_hi "0.000000"; cov "0.000000";
Chr1	Cufflinks	exon	12445348	12445512	1	-	.	gene_id "AT1G34170"; transcript_id "AT1G34170.2"; exon_number "7"; FPKM "0.0000000000"; frac "0.000000"; conf_lo "0.000000"; conf_hi "0.000000"; cov "0.000000";
Chr1	Cufflinks	exon	12445587	12445683	1	-	.	gene_id "AT1G34170"; transcript_id "AT1G34170.2"; exon_number "8"; FPKM "0.0000000000"; frac "0.000000"; conf_lo "0.000000"; conf_hi "0.000000"; cov "0.000000";
Chr1	Cufflinks	exon	12445752	12445836	1	-	.	gene_id "AT1G34170"; transcript_id "AT1G34170.2"; exon_number "9"; FPKM "0.0000000000"; frac "0.000000"; conf_lo "0.000000"; conf_hi "0.000000"; cov "0.000000";
Chr1	Cufflinks	exon	12445918	12446061	1	-	.	gene_id "AT1G34170"; transcript_id "AT1G34170.2"; exon_number "10"; FPKM "0.0000000000"; frac "0.000000"; conf_lo "0.000000"; conf_hi "0.000000"; cov "0.000000";
Chr1	Cufflinks	exon	12446172	12446228	1	-	.	gene_id "AT1G34170"; transcript_id "AT1G34170.2"; exon_number "11"; FPKM "0.0000000000"; frac "0.000000"; conf_lo "0.000000"; conf_hi "0.000000"; cov "0.000000";
Chr1	Cufflinks	exon	12446341	12446436	1	-	.	gene_id "AT1G34170"; transcript_id "AT1G34170.2"; exon_number "12"; FPKM "0.0000000000"; frac "0.000000"; conf_lo "0.000000"; conf_hi "0.000000"; cov "0.000000";
Chr1	Cufflinks	exon	12446509	12446627	1	-	.	gene_id "AT1G34170"; transcript_id "AT1G34170.2"; exon_number "13"; FPKM "0.0000000000"; frac "0.000000"; conf_lo "0.000000"; conf_hi "0.000000"; cov "0.000000";
Chr1	Cufflinks	exon	12446722	12446764	1	-	.	gene_id "AT1G34170"; transcript_id "AT1G34170.2"; exon_number "14"; FPKM "0.0000000000"; frac "0.000000"; conf_lo "0.000000"; conf_hi "0.000000"; cov "0.000000";
Chr1	Cufflinks	transcript	12443547	12446764	1	-	.	gene_id "AT1G34170"; transcript_id "AT1G34170.1"; FPKM "0.0000000000"; frac "0.000000"; conf_lo "0.000000"; conf_hi "0.000000"; cov "0.000000"; full_read_support "no";
Chr1	Cufflinks	exon	12443547	12443719	1	-	.	gene_id "AT1G34170"; transcript_id "AT1G34170.1"; exon_number "1"; FPKM "0.0000000000"; frac "0.000000"; conf_lo "0.000000"; conf_hi "0.000000"; cov "0.000000";
Chr1	Cufflinks	exon	12443803	12443990	1	-	.	gene_id "AT1G34170"; transcript_id "AT1G34170.1"; exon_number "2"; FPKM "0.0000000000"; frac "0.000000"; conf_lo "0.000000"; conf_hi "0.000000"; cov "0.000000";
Chr1	Cufflinks	exon	12444209	12444650	1	-	.	gene_id "AT1G34170"; transcript_id "AT1G34170.1"; exon_number "3"; FPKM "0.0000000000"; frac "0.000000"; conf_lo "0.000000"; conf_hi "0.000000"; cov "0.000000";
Chr1	Cufflinks	exon	12444742	12444880	1	-	.	gene_id "AT1G34170"; transcript_id "AT1G34170.1"; exon_number "4"; FPKM "0.0000000000"; frac "0.000000"; conf_lo "0.000000"; conf_hi "0.000000"; cov "0.000000";
Chr1	Cufflinks	exon	12444972	12445044	1	-	.	gene_id "AT1G34170"; transcript_id "AT1G34170.1"; exon_number "5"; FPKM "0.0000000000"; frac "0.000000"; conf_lo "0.000000"; conf_hi "0.000000"; cov "0.000000";
Chr1	Cufflinks	exon	12445125	12445238	1	-	.	gene_id "AT1G34170"; transcript_id "AT1G34170.1"; exon_number "6"; FPKM "0.0000000000"; frac "0.000000"; conf_lo "0.000000"; conf_hi "0.000000"; cov "0.000000";
Chr1	Cufflinks	exon	12445348	12445512	1	-	.	gene_id "AT1G34170"; transcript_id "AT1G34170.1"; exon_number "7"; FPKM "0.0000000000"; frac "0.000000"; conf_lo "0.000000"; conf_hi "0.000000"; cov "0.000000";
Chr1	Cufflinks	exon	12445587	12445683	1	-	.	gene_id "AT1G34170"; transcript_id "AT1G34170.1"; exon_number "8"; FPKM "0.0000000000"; frac "0.000000"; conf_lo "0.000000"; conf_hi "0.000000"; cov "0.000000";
Chr1	Cufflinks	exon	12445752	12445836	1	-	.	gene_id "AT1G34170"; transcript_id "AT1G34170.1"; exon_number "9"; FPKM "0.0000000000"; frac "0.000000"; conf_lo "0.000000"; conf_hi "0.000000"; cov "0.000000";
Chr1	Cufflinks	exon	12445918	12446061	1	-	.	gene_id "AT1G34170"; transcript_id "AT1G34170.1"; exon_number "10"; FPKM "0.0000000000"; frac "0.000000"; conf_lo "0.000000"; conf_hi "0.000000"; cov "0.000000";
Chr1	Cufflinks	exon	12446172	12446228	1	-	.	gene_id "AT1G34170"; transcript_id "AT1G34170.1"; exon_number "11"; FPKM "0.0000000000"; frac "0.000000"; conf_lo "0.000000"; conf_hi "0.000000"; cov "0.000000";
Chr1	Cufflinks	exon	12446341	12446436	1	-	.	gene_id "AT1G34170"; transcript_id "AT1G34170.1"; exon_number "12"; FPKM "0.0000000000"; frac "0.000000"; conf_lo "0.000000"; conf_hi "0.000000"; cov "0.000000";
Chr1	Cufflinks	exon	12446509	12446627	1	-	.	gene_id "AT1G34170"; transcript_id "AT1G34170.1"; exon_number "13"; FPKM "0.0000000000"; frac "0.000000"; conf_lo "0.000000"; conf_hi "0.000000"; cov "0.000000";
Chr1	Cufflinks	exon	12446722	12446764	1	-	.	gene_id "AT1G34170"; transcript_id "AT1G34170.1"; exon_number "14"; FPKM "0.0000000000"; frac "0.000000"; conf_lo "0.000000"; conf_hi "0.000000"; cov "0.000000";
Chr1	Cufflinks	transcript	12443578	12446764	1	-	.	gene_id "AT1G34170"; transcript_id "AT1G34170.3"; FPKM "0.0000000000"; frac "0.000000"; conf_lo "0.000000"; conf_hi "0.000000"; cov "0.000000"; full_read_support "no";
Chr1	Cufflinks	exon	12443578	12443719	1	-	.	gene_id "AT1G34170"; transcript_id "AT1G34170.3"; exon_number "1"; FPKM "0.0000000000"; frac "0.000000"; conf_lo "0.000000"; conf_hi "0.000000"; cov "0.000000";
Chr1	Cufflinks	exon	12443803	12443990	1	-	.	gene_id "AT1G34170"; transcript_id "AT1G34170.3"; exon_number "2"; FPKM "0.0000000000"; frac "0.000000"; conf_lo "0.000000"; conf_hi "0.000000"; cov "0.000000";
Chr1	Cufflinks	exon	12444394	12444650	1	-	.	gene_id "AT1G34170"; transcript_id "AT1G34170.3"; exon_number "3"; FPKM "0.0000000000"; frac "0.000000"; conf_lo "0.000000"; conf_hi "0.000000"; cov "0.000000";
Chr1	Cufflinks	exon	12444742	12444880	1	-	.	gene_id "AT1G34170"; transcript_id "AT1G34170.3"; exon_number "4"; FPKM "0.0000000000"; frac "0.000000"; conf_lo "0.000000"; conf_hi "0.000000"; cov "0.000000";
Chr1	Cufflinks	exon	12444972	12445044	1	-	.	gene_id "AT1G34170"; transcript_id "AT1G34170.3"; exon_number "5"; FPKM "0.0000000000"; frac "0.000000"; conf_lo "0.000000"; conf_hi "0.000000"; cov "0.000000";
Chr1	Cufflinks	exon	12445125	12445160	1	-	.	gene_id "AT1G34170"; transcript_id "AT1G34170.3"; exon_number "6"; FPKM "0.0000000000"; frac "0.000000"; conf_lo "0.000000"; conf_hi "0.000000"; cov "0.000000";
Chr1	Cufflinks	exon	12445348	12445512	1	-	.	gene_id "AT1G34170"; transcript_id "AT1G34170.3"; exon_number "7"; FPKM "0.0000000000"; frac "0.000000"; conf_lo "0.000000"; conf_hi "0.000000"; cov "0.000000";
Chr1	Cufflinks	exon	12445587	12445683	1	-	.	gene_id "AT1G34170"; transcript_id "AT1G34170.3"; exon_number "8"; FPKM "0.0000000000"; frac "0.000000"; conf_lo "0.000000"; conf_hi "0.000000"; cov "0.000000";
Chr1	Cufflinks	exon	12445752	12445836	1	-	.	gene_id "AT1G34170"; transcript_id "AT1G34170.3"; exon_number "9"; FPKM "0.0000000000"; frac "0.000000"; conf_lo "0.000000"; conf_hi "0.000000"; cov "0.000000";
Chr1	Cufflinks	exon	12445918	12446061	1	-	.	gene_id "AT1G34170"; transcript_id "AT1G34170.3"; exon_number "10"; FPKM "0.0000000000"; frac "0.000000"; conf_lo "0.000000"; conf_hi "0.000000"; cov "0.000000";
Chr1	Cufflinks	exon	12446172	12446228	1	-	.	gene_id "AT1G34170"; transcript_id "AT1G34170.3"; exon_number "11"; FPKM "0.0000000000"; frac "0.000000"; conf_lo "0.000000"; conf_hi "0.000000"; cov "0.000000";
Chr1	Cufflinks	exon	12446341	12446436	1	-	.	gene_id "AT1G34170"; transcript_id "AT1G34170.3"; exon_number "12"; FPKM "0.0000000000"; frac "0.000000"; conf_lo "0.000000"; conf_hi "0.000000"; cov "0.000000";
Chr1	Cufflinks	exon	12446509	12446627	1	-	.	gene_id "AT1G34170"; transcript_id "AT1G34170.3"; exon_number "13"; FPKM "0.0000000000"; frac "0.000000"; conf_lo "0.000000"; conf_hi "0.000000"; cov "0.000000";
Chr1	Cufflinks	exon	12446722	12446764	1	-	.	gene_id "AT1G34170"; transcript_id "AT1G34170.3"; exon_number "14"; FPKM "0.0000000000"; frac "0.000000"; conf_lo "0.000000"; conf_hi "0.000000"; cov "0.000000";
Chr1	Cufflinks	transcript	12448567	12451287	1000	+	.	gene_id "CUFF.9650"; transcript_id "AT1G34180.1"; FPKM "1.2889654151"; frac "1.000000"; conf_lo "0.900695"; conf_hi "1.677236"; cov "7.566348"; full_read_support "yes";
Chr1	Cufflinks	exon	12448567	12448912	1000	+	.	gene_id "CUFF.9650"; transcript_id "AT1G34180.1"; exon_number "1"; FPKM "1.2889654151"; frac "1.000000"; conf_lo "0.900695"; conf_hi "1.677236"; cov "7.566348";
Chr1	Cufflinks	exon	12449209	12449486	1000	+	.	gene_id "CUFF.9650"; transcript_id "AT1G34180.1"; exon_number "2"; FPKM "1.2889654151"; frac "1.000000"; conf_lo "0.900695"; conf_hi "1.677236"; cov "7.566348";
Chr1	Cufflinks	exon	12449563	12449862	1000	+	.	gene_id "CUFF.9650"; transcript_id "AT1G34180.1"; exon_number "3"; FPKM "1.2889654151"; frac "1.000000"; conf_lo "0.900695"; conf_hi "1.677236"; cov "7.566348";
Chr1	Cufflinks	exon	12449969	12450539	1000	+	.	gene_id "CUFF.9650"; transcript_id "AT1G34180.1"; exon_number "4"; FPKM "1.2889654151"; frac "1.000000"; conf_lo "0.900695"; conf_hi "1.677236"; cov "7.566348";
Chr1	Cufflinks	exon	12450762	12451287	1000	+	.	gene_id "CUFF.9650"; transcript_id "AT1G34180.1"; exon_number "5"; FPKM "1.2889654151"; frac "1.000000"; conf_lo "0.900695"; conf_hi "1.677236"; cov "7.566348";
Chr1	Cufflinks	transcript	12448726	12451287	1	+	.	gene_id "CUFF.9650"; transcript_id "AT1G34180.2"; FPKM "0.0000000000"; frac "0.000000"; conf_lo "0.000000"; conf_hi "0.060100"; cov "0.000000"; full_read_support "no";
Chr1	Cufflinks	exon	12448726	12448948	1	+	.	gene_id "CUFF.9650"; transcript_id "AT1G34180.2"; exon_number "1"; FPKM "0.0000000000"; frac "0.000000"; conf_lo "0.000000"; conf_hi "0.060100"; cov "0.000000";
Chr1	Cufflinks	exon	12449209	12449486	1	+	.	gene_id "CUFF.9650"; transcript_id "AT1G34180.2"; exon_number "2"; FPKM "0.0000000000"; frac "0.000000"; conf_lo "0.000000"; conf_hi "0.060100"; cov "0.000000";
Chr1	Cufflinks	exon	12449563	12449862	1	+	.	gene_id "CUFF.9650"; transcript_id "AT1G34180.2"; exon_number "3"; FPKM "0.0000000000"; frac "0.000000"; conf_lo "0.000000"; conf_hi "0.060100"; cov "0.000000";
Chr1	Cufflinks	exon	12449969	12450539	1	+	.	gene_id "CUFF.9650"; transcript_id "AT1G34180.2"; exon_number "4"; FPKM "0.0000000000"; frac "0.000000"; conf_lo "0.000000"; conf_hi "0.060100"; cov "0.000000";
Chr1	Cufflinks	exon	12450762	12451287	1	+	.	gene_id "CUFF.9650"; transcript_id "AT1G34180.2"; exon_number "5"; FPKM "0.0000000000"; frac "0.000000"; conf_lo "0.000000"; conf_hi "0.060100"; cov "0.000000";
Chr1	Cufflinks	transcript	12451451	12454142	1000	+	.	gene_id "CUFF.9651"; transcript_id "AT1G34190.1"; FPKM "15.8238366800"; frac "1.000000"; conf_lo "14.377862"; conf_hi "17.269812"; cov "92.861673"; full_read_support "yes";
Chr1	Cufflinks	exon	12451451	12451915	1000	+	.	gene_id "CUFF.9651"; transcript_id "AT1G34190.1"; exon_number "1"; FPKM "15.8238366800"; frac "1.000000"; conf_lo "14.377862"; conf_hi "17.269812"; cov "92.861673";
Chr1	Cufflinks	exon	12452067	12452632	1000	+	.	gene_id "CUFF.9651"; transcript_id "AT1G34190.1"; exon_number "2"; FPKM "15.8238366800"; frac "1.000000"; conf_lo "14.377862"; conf_hi "17.269812"; cov "92.861673";
Chr1	Cufflinks	exon	12452755	12453307	1000	+	.	gene_id "CUFF.9651"; transcript_id "AT1G34190.1"; exon_number "3"; FPKM "15.8238366800"; frac "1.000000"; conf_lo "14.377862"; conf_hi "17.269812"; cov "92.861673";
Chr1	Cufflinks	exon	12453547	12454142	1000	+	.	gene_id "CUFF.9651"; transcript_id "AT1G34190.1"; exon_number "4"; FPKM "15.8238366800"; frac "1.000000"; conf_lo "14.377862"; conf_hi "17.269812"; cov "92.861673";
Chr1	Cufflinks	transcript	12455652	12456736	186	+	.	gene_id "CUFF.9652"; transcript_id "CUFF.9652.1"; FPKM "0.8930517302"; frac "0.104002"; conf_lo "0.327915"; conf_hi "1.458189"; cov "5.239212"; full_read_support "yes";
Chr1	Cufflinks	exon	12455652	12456736	186	+	.	gene_id "CUFF.9652"; transcript_id "CUFF.9652.1"; exon_number "1"; FPKM "0.8930517302"; frac "0.104002"; conf_lo "0.327915"; conf_hi "1.458189"; cov "5.239212";
Chr1	Cufflinks	transcript	12455708	12457412	1000	+	.	gene_id "CUFF.9652"; transcript_id "AT1G34200.1"; FPKM "4.7933519986"; frac "0.895998"; conf_lo "3.908037"; conf_hi "5.678667"; cov "28.120868"; full_read_support "yes";
Chr1	Cufflinks	exon	12455708	12456260	1000	+	.	gene_id "CUFF.9652"; transcript_id "AT1G34200.1"; exon_number "1"; FPKM "4.7933519986"; frac "0.895998"; conf_lo "3.908037"; conf_hi "5.678667"; cov "28.120868";
Chr1	Cufflinks	exon	12456345	12457412	1000	+	.	gene_id "CUFF.9652"; transcript_id "AT1G34200.1"; exon_number "2"; FPKM "4.7933519986"; frac "0.895998"; conf_lo "3.908037"; conf_hi "5.678667"; cov "28.120868";
Chr1	Cufflinks	transcript	12458670	12462905	1000	+	.	gene_id "CUFF.9653"; transcript_id "AT1G34210.1"; FPKM "4.9870985834"; frac "0.435897"; conf_lo "4.276464"; conf_hi "5.697733"; cov "29.283959"; full_read_support "yes";
Chr1	Cufflinks	exon	12458670	12459174	1000	+	.	gene_id "CUFF.9653"; transcript_id "AT1G34210.1"; exon_number "1"; FPKM "4.9870985834"; frac "0.435897"; conf_lo "4.276464"; conf_hi "5.697733"; cov "29.283959";
Chr1	Cufflinks	exon	12459583	12459715	1000	+	.	gene_id "CUFF.9653"; transcript_id "AT1G34210.1"; exon_number "2"; FPKM "4.9870985834"; frac "0.435897"; conf_lo "4.276464"; conf_hi "5.697733"; cov "29.283959";
Chr1	Cufflinks	exon	12459799	12459870	1000	+	.	gene_id "CUFF.9653"; transcript_id "AT1G34210.1"; exon_number "3"; FPKM "4.9870985834"; frac "0.435897"; conf_lo "4.276464"; conf_hi "5.697733"; cov "29.283959";
Chr1	Cufflinks	exon	12460122	12460265	1000	+	.	gene_id "CUFF.9653"; transcript_id "AT1G34210.1"; exon_number "4"; FPKM "4.9870985834"; frac "0.435897"; conf_lo "4.276464"; conf_hi "5.697733"; cov "29.283959";
Chr1	Cufflinks	exon	12460495	12460566	1000	+	.	gene_id "CUFF.9653"; transcript_id "AT1G34210.1"; exon_number "5"; FPKM "4.9870985834"; frac "0.435897"; conf_lo "4.276464"; conf_hi "5.697733"; cov "29.283959";
Chr1	Cufflinks	exon	12460661	12460732	1000	+	.	gene_id "CUFF.9653"; transcript_id "AT1G34210.1"; exon_number "6"; FPKM "4.9870985834"; frac "0.435897"; conf_lo "4.276464"; conf_hi "5.697733"; cov "29.283959";
Chr1	Cufflinks	exon	12460968	12461080	1000	+	.	gene_id "CUFF.9653"; transcript_id "AT1G34210.1"; exon_number "7"; FPKM "4.9870985834"; frac "0.435897"; conf_lo "4.276464"; conf_hi "5.697733"; cov "29.283959";
Chr1	Cufflinks	exon	12461268	12461399	1000	+	.	gene_id "CUFF.9653"; transcript_id "AT1G34210.1"; exon_number "8"; FPKM "4.9870985834"; frac "0.435897"; conf_lo "4.276464"; conf_hi "5.697733"; cov "29.283959";
Chr1	Cufflinks	exon	12461490	12461831	1000	+	.	gene_id "CUFF.9653"; transcript_id "AT1G34210.1"; exon_number "9"; FPKM "4.9870985834"; frac "0.435897"; conf_lo "4.276464"; conf_hi "5.697733"; cov "29.283959";
Chr1	Cufflinks	exon	12461967	12462361	1000	+	.	gene_id "CUFF.9653"; transcript_id "AT1G34210.1"; exon_number "10"; FPKM "4.9870985834"; frac "0.435897"; conf_lo "4.276464"; conf_hi "5.697733"; cov "29.283959";
Chr1	Cufflinks	exon	12462438	12462905	1000	+	.	gene_id "CUFF.9653"; transcript_id "AT1G34210.1"; exon_number "11"; FPKM "4.9870985834"; frac "0.435897"; conf_lo "4.276464"; conf_hi "5.697733"; cov "29.283959";
Chr1	Cufflinks	transcript	12462849	12466000	225	-	.	gene_id "CUFF.9654"; transcript_id "AT1G34220.1"; FPKM "1.2772039364"; frac "0.103890"; conf_lo "0.776508"; conf_hi "1.777900"; cov "7.499669"; full_read_support "no";
Chr1	Cufflinks	exon	12462849	12464361	225	-	.	gene_id "CUFF.9654"; transcript_id "AT1G34220.1"; exon_number "1"; FPKM "1.2772039364"; frac "0.103890"; conf_lo "0.776508"; conf_hi "1.777900"; cov "7.499669";
Chr1	Cufflinks	exon	12464632	12464862	225	-	.	gene_id "CUFF.9654"; transcript_id "AT1G34220.1"; exon_number "2"; FPKM "1.2772039364"; frac "0.103890"; conf_lo "0.776508"; conf_hi "1.777900"; cov "7.499669";
Chr1	Cufflinks	exon	12464999	12465170	225	-	.	gene_id "CUFF.9654"; transcript_id "AT1G34220.1"; exon_number "3"; FPKM "1.2772039364"; frac "0.103890"; conf_lo "0.776508"; conf_hi "1.777900"; cov "7.499669";
Chr1	Cufflinks	exon	12465442	12465545	225	-	.	gene_id "CUFF.9654"; transcript_id "AT1G34220.1"; exon_number "4"; FPKM "1.2772039364"; frac "0.103890"; conf_lo "0.776508"; conf_hi "1.777900"; cov "7.499669";
Chr1	Cufflinks	exon	12465618	12465750	225	-	.	gene_id "CUFF.9654"; transcript_id "AT1G34220.1"; exon_number "5"; FPKM "1.2772039364"; frac "0.103890"; conf_lo "0.776508"; conf_hi "1.777900"; cov "7.499669";
Chr1	Cufflinks	exon	12465862	12466000	225	-	.	gene_id "CUFF.9654"; transcript_id "AT1G34220.1"; exon_number "6"; FPKM "1.2772039364"; frac "0.103890"; conf_lo "0.776508"; conf_hi "1.777900"; cov "7.499669";
Chr1	Cufflinks	transcript	12462852	12466089	1000	-	.	gene_id "CUFF.9654"; transcript_id "AT1G34220.2"; FPKM "5.6686052746"; frac "0.460213"; conf_lo "4.808012"; conf_hi "6.529199"; cov "33.285728"; full_read_support "yes";
Chr1	Cufflinks	exon	12462852	12464361	1000	-	.	gene_id "CUFF.9654"; transcript_id "AT1G34220.2"; exon_number "1"; FPKM "5.6686052746"; frac "0.460213"; conf_lo "4.808012"; conf_hi "6.529199"; cov "33.285728";
Chr1	Cufflinks	exon	12464632	12464772	1000	-	.	gene_id "CUFF.9654"; transcript_id "AT1G34220.2"; exon_number "2"; FPKM "5.6686052746"; frac "0.460213"; conf_lo "4.808012"; conf_hi "6.529199"; cov "33.285728";
Chr1	Cufflinks	exon	12464999	12465170	1000	-	.	gene_id "CUFF.9654"; transcript_id "AT1G34220.2"; exon_number "3"; FPKM "5.6686052746"; frac "0.460213"; conf_lo "4.808012"; conf_hi "6.529199"; cov "33.285728";
Chr1	Cufflinks	exon	12465442	12465545	1000	-	.	gene_id "CUFF.9654"; transcript_id "AT1G34220.2"; exon_number "4"; FPKM "5.6686052746"; frac "0.460213"; conf_lo "4.808012"; conf_hi "6.529199"; cov "33.285728";
Chr1	Cufflinks	exon	12465618	12465750	1000	-	.	gene_id "CUFF.9654"; transcript_id "AT1G34220.2"; exon_number "5"; FPKM "5.6686052746"; frac "0.460213"; conf_lo "4.808012"; conf_hi "6.529199"; cov "33.285728";
Chr1	Cufflinks	exon	12465862	12466089	1000	-	.	gene_id "CUFF.9654"; transcript_id "AT1G34220.2"; exon_number "6"; FPKM "5.6686052746"; frac "0.460213"; conf_lo "4.808012"; conf_hi "6.529199"; cov "33.285728";
Chr1	Cufflinks	transcript	12466962	12467841	1	-	.	gene_id "AT1G34230"; transcript_id "AT1G34230.1"; FPKM "0.0000000000"; frac "0.000000"; conf_lo "0.000000"; conf_hi "0.000000"; cov "0.000000"; full_read_support "no";
Chr1	Cufflinks	exon	12466962	12467841	1	-	.	gene_id "AT1G34230"; transcript_id "AT1G34230.1"; exon_number "1"; FPKM "0.0000000000"; frac "0.000000"; conf_lo "0.000000"; conf_hi "0.000000"; cov "0.000000";
Chr1	Cufflinks	transcript	12470418	12471252	1	+	.	gene_id "AT1G34240"; transcript_id "AT1G34240.1"; FPKM "0.0000000000"; frac "0.000000"; conf_lo "0.000000"; conf_hi "0.000000"; cov "0.000000"; full_read_support "no";
Chr1	Cufflinks	exon	12470418	12471252	1	+	.	gene_id "AT1G34240"; transcript_id "AT1G34240.1"; exon_number "1"; FPKM "0.0000000000"; frac "0.000000"; conf_lo "0.000000"; conf_hi "0.000000"; cov "0.000000";
Chr1	Cufflinks	transcript	12472868	12473754	1000	+	.	gene_id "CUFF.9655"; transcript_id "AT1G34245.1"; FPKM "9.2840627222"; frac "0.835378"; conf_lo "6.941255"; conf_hi "11.626870"; cov "54.507104"; full_read_support "yes";
Chr1	Cufflinks	exon	12472868	12473083	1000	+	.	gene_id "CUFF.9655"; transcript_id "AT1G34245.1"; exon_number "1"; FPKM "9.2840627222"; frac "0.835378"; conf_lo "6.941255"; conf_hi "11.626870"; cov "54.507104";
Chr1	Cufflinks	exon	12473172	12473236	1000	+	.	gene_id "CUFF.9655"; transcript_id "AT1G34245.1"; exon_number "2"; FPKM "9.2840627222"; frac "0.835378"; conf_lo "6.941255"; conf_hi "11.626870"; cov "54.507104";
Chr1	Cufflinks	exon	12473428	12473754	1000	+	.	gene_id "CUFF.9655"; transcript_id "AT1G34245.1"; exon_number "3"; FPKM "9.2840627222"; frac "0.835378"; conf_lo "6.941255"; conf_hi "11.626870"; cov "54.507104";
Chr1	Cufflinks	transcript	12472868	12473752	199	+	.	gene_id "CUFF.9655"; transcript_id "CUFF.9655.2"; FPKM "1.8521954626"; frac "0.164622"; conf_lo "0.606061"; conf_hi "3.098330"; cov "10.874314"; full_read_support "yes";
Chr1	Cufflinks	exon	12472868	12473083	199	+	.	gene_id "CUFF.9655"; transcript_id "CUFF.9655.2"; exon_number "1"; FPKM "1.8521954626"; frac "0.164622"; conf_lo "0.606061"; conf_hi "3.098330"; cov "10.874314";
Chr1	Cufflinks	exon	12473172	12473236	199	+	.	gene_id "CUFF.9655"; transcript_id "CUFF.9655.2"; exon_number "2"; FPKM "1.8521954626"; frac "0.164622"; conf_lo "0.606061"; conf_hi "3.098330"; cov "10.874314";
Chr1	Cufflinks	exon	12473431	12473752	199	+	.	gene_id "CUFF.9655"; transcript_id "CUFF.9655.2"; exon_number "3"; FPKM "1.8521954626"; frac "0.164622"; conf_lo "0.606061"; conf_hi "3.098330"; cov "10.874314";
Chr1	Cufflinks	transcript	12483164	12483634	1	-	.	gene_id "AT1G34250"; transcript_id "AT1G34250.1"; FPKM "0.0000000000"; frac "0.000000"; conf_lo "0.000000"; conf_hi "0.000000"; cov "0.000000"; full_read_support "no";
Chr1	Cufflinks	exon	12483164	12483634	1	-	.	gene_id "AT1G34250"; transcript_id "AT1G34250.1"; exon_number "1"; FPKM "0.0000000000"; frac "0.000000"; conf_lo "0.000000"; conf_hi "0.000000"; cov "0.000000";
Chr1	Cufflinks	transcript	12485326	12492169	1000	+	.	gene_id "CUFF.9656"; transcript_id "CUFF.9656.1"; FPKM "4.5183296759"; frac "1.000000"; conf_lo "4.036161"; conf_hi "5.000499"; cov "26.521690"; full_read_support "yes";
Chr1	Cufflinks	exon	12485326	12485494	1000	+	.	gene_id "CUFF.9656"; transcript_id "CUFF.9656.1"; exon_number "1"; FPKM "4.5183296759"; frac "1.000000"; conf_lo "4.036161"; conf_hi "5.000499"; cov "26.521690";
Chr1	Cufflinks	exon	12485910	12486012	1000	+	.	gene_id "CUFF.9656"; transcript_id "CUFF.9656.1"; exon_number "2"; FPKM "4.5183296759"; frac "1.000000"; conf_lo "4.036161"; conf_hi "5.000499"; cov "26.521690";
Chr1	Cufflinks	exon	12486091	12486124	1000	+	.	gene_id "CUFF.9656"; transcript_id "CUFF.9656.1"; exon_number "3"; FPKM "4.5183296759"; frac "1.000000"; conf_lo "4.036161"; conf_hi "5.000499"; cov "26.521690";
Chr1	Cufflinks	exon	12486214	12486804	1000	+	.	gene_id "CUFF.9656"; transcript_id "CUFF.9656.1"; exon_number "4"; FPKM "4.5183296759"; frac "1.000000"; conf_lo "4.036161"; conf_hi "5.000499"; cov "26.521690";
Chr1	Cufflinks	exon	12486958	12487102	1000	+	.	gene_id "CUFF.9656"; transcript_id "CUFF.9656.1"; exon_number "5"; FPKM "4.5183296759"; frac "1.000000"; conf_lo "4.036161"; conf_hi "5.000499"; cov "26.521690";
Chr1	Cufflinks	exon	12487190	12487543	1000	+	.	gene_id "CUFF.9656"; transcript_id "CUFF.9656.1"; exon_number "6"; FPKM "4.5183296759"; frac "1.000000"; conf_lo "4.036161"; conf_hi "5.000499"; cov "26.521690";
Chr1	Cufflinks	exon	12487708	12488466	1000	+	.	gene_id "CUFF.9656"; transcript_id "CUFF.9656.1"; exon_number "7"; FPKM "4.5183296759"; frac "1.000000"; conf_lo "4.036161"; conf_hi "5.000499"; cov "26.521690";
Chr1	Cufflinks	exon	12488578	12488912	1000	+	.	gene_id "CUFF.9656"; transcript_id "CUFF.9656.1"; exon_number "8"; FPKM "4.5183296759"; frac "1.000000"; conf_lo "4.036161"; conf_hi "5.000499"; cov "26.521690";
Chr1	Cufflinks	exon	12489178	12489304	1000	+	.	gene_id "CUFF.9656"; transcript_id "CUFF.9656.1"; exon_number "9"; FPKM "4.5183296759"; frac "1.000000"; conf_lo "4.036161"; conf_hi "5.000499"; cov "26.521690";
Chr1	Cufflinks	exon	12489516	12489671	1000	+	.	gene_id "CUFF.9656"; transcript_id "CUFF.9656.1"; exon_number "10"; FPKM "4.5183296759"; frac "1.000000"; conf_lo "4.036161"; conf_hi "5.000499"; cov "26.521690";
Chr1	Cufflinks	exon	12489760	12491049	1000	+	.	gene_id "CUFF.9656"; transcript_id "CUFF.9656.1"; exon_number "11"; FPKM "4.5183296759"; frac "1.000000"; conf_lo "4.036161"; conf_hi "5.000499"; cov "26.521690";
Chr1	Cufflinks	exon	12491155	12491427	1000	+	.	gene_id "CUFF.9656"; transcript_id "CUFF.9656.1"; exon_number "12"; FPKM "4.5183296759"; frac "1.000000"; conf_lo "4.036161"; conf_hi "5.000499"; cov "26.521690";
Chr1	Cufflinks	exon	12491539	12492169	1000	+	.	gene_id "CUFF.9656"; transcript_id "CUFF.9656.1"; exon_number "13"; FPKM "4.5183296759"; frac "1.000000"; conf_lo "4.036161"; conf_hi "5.000499"; cov "26.521690";
Chr1	Cufflinks	transcript	12485967	12492169	1	+	.	gene_id "CUFF.9656"; transcript_id "AT1G34260.1"; FPKM "0.0000000000"; frac "0.000000"; conf_lo "0.000000"; conf_hi "0.022479"; cov "0.000000"; full_read_support "yes";
Chr1	Cufflinks	exon	12485967	12486012	1	+	.	gene_id "CUFF.9656"; transcript_id "AT1G34260.1"; exon_number "1"; FPKM "0.0000000000"; frac "0.000000"; conf_lo "0.000000"; conf_hi "0.022479"; cov "0.000000";
Chr1	Cufflinks	exon	12486091	12486124	1	+	.	gene_id "CUFF.9656"; transcript_id "AT1G34260.1"; exon_number "2"; FPKM "0.0000000000"; frac "0.000000"; conf_lo "0.000000"; conf_hi "0.022479"; cov "0.000000";
Chr1	Cufflinks	exon	12486214	12486804	1	+	.	gene_id "CUFF.9656"; transcript_id "AT1G34260.1"; exon_number "3"; FPKM "0.0000000000"; frac "0.000000"; conf_lo "0.000000"; conf_hi "0.022479"; cov "0.000000";
Chr1	Cufflinks	exon	12486958	12487102	1	+	.	gene_id "CUFF.9656"; transcript_id "AT1G34260.1"; exon_number "4"; FPKM "0.0000000000"; frac "0.000000"; conf_lo "0.000000"; conf_hi "0.022479"; cov "0.000000";
Chr1	Cufflinks	exon	12487190	12487543	1	+	.	gene_id "CUFF.9656"; transcript_id "AT1G34260.1"; exon_number "5"; FPKM "0.0000000000"; frac "0.000000"; conf_lo "0.000000"; conf_hi "0.022479"; cov "0.000000";
Chr1	Cufflinks	exon	12487708	12488466	1	+	.	gene_id "CUFF.9656"; transcript_id "AT1G34260.1"; exon_number "6"; FPKM "0.0000000000"; frac "0.000000"; conf_lo "0.000000"; conf_hi "0.022479"; cov "0.000000";
Chr1	Cufflinks	exon	12488578	12488912	1	+	.	gene_id "CUFF.9656"; transcript_id "AT1G34260.1"; exon_number "7"; FPKM "0.0000000000"; frac "0.000000"; conf_lo "0.000000"; conf_hi "0.022479"; cov "0.000000";
Chr1	Cufflinks	exon	12489178	12489304	1	+	.	gene_id "CUFF.9656"; transcript_id "AT1G34260.1"; exon_number "8"; FPKM "0.0000000000"; frac "0.000000"; conf_lo "0.000000"; conf_hi "0.022479"; cov "0.000000";
Chr1	Cufflinks	exon	12489516	12489671	1	+	.	gene_id "CUFF.9656"; transcript_id "AT1G34260.1"; exon_number "9"; FPKM "0.0000000000"; frac "0.000000"; conf_lo "0.000000"; conf_hi "0.022479"; cov "0.000000";
Chr1	Cufflinks	exon	12489760	12491049	1	+	.	gene_id "CUFF.9656"; transcript_id "AT1G34260.1"; exon_number "10"; FPKM "0.0000000000"; frac "0.000000"; conf_lo "0.000000"; conf_hi "0.022479"; cov "0.000000";
Chr1	Cufflinks	exon	12491155	12491427	1	+	.	gene_id "CUFF.9656"; transcript_id "AT1G34260.1"; exon_number "11"; FPKM "0.0000000000"; frac "0.000000"; conf_lo "0.000000"; conf_hi "0.022479"; cov "0.000000";
Chr1	Cufflinks	exon	12491539	12492169	1	+	.	gene_id "CUFF.9656"; transcript_id "AT1G34260.1"; exon_number "12"; FPKM "0.0000000000"; frac "0.000000"; conf_lo "0.000000"; conf_hi "0.022479"; cov "0.000000";
Chr1	Cufflinks	transcript	12492292	12494544	681	-	.	gene_id "CUFF.9657"; transcript_id "CUFF.9657.1"; FPKM "0.8578344971"; frac "0.340540"; conf_lo "0.456214"; conf_hi "1.259455"; cov "5.034842"; full_read_support "yes";
Chr1	Cufflinks	exon	12492292	12493122	681	-	.	gene_id "CUFF.9657"; transcript_id "CUFF.9657.1"; exon_number "1"; FPKM "0.8578344971"; frac "0.340540"; conf_lo "0.456214"; conf_hi "1.259455"; cov "5.034842";
Chr1	Cufflinks	exon	12493434	12494544	681	-	.	gene_id "CUFF.9657"; transcript_id "CUFF.9657.1"; exon_number "2"; FPKM "0.8578344971"; frac "0.340540"; conf_lo "0.456214"; conf_hi "1.259455"; cov "5.034842";
Chr1	Cufflinks	transcript	12492292	12494544	555	-	.	gene_id "CUFF.9657"; transcript_id "CUFF.9657.2"; FPKM "0.6989470157"; frac "0.251037"; conf_lo "0.311968"; conf_hi "1.085926"; cov "4.102292"; full_read_support "no";
Chr1	Cufflinks	exon	12492292	12493122	555	-	.	gene_id "CUFF.9657"; transcript_id "CUFF.9657.2"; exon_number "1"; FPKM "0.6989470157"; frac "0.251037"; conf_lo "0.311968"; conf_hi "1.085926"; cov "4.102292";
Chr1	Cufflinks	exon	12493434	12493723	555	-	.	gene_id "CUFF.9657"; transcript_id "CUFF.9657.2"; exon_number "2"; FPKM "0.6989470157"; frac "0.251037"; conf_lo "0.311968"; conf_hi "1.085926"; cov "4.102292";
Chr1	Cufflinks	exon	12493890	12494544	555	-	.	gene_id "CUFF.9657"; transcript_id "CUFF.9657.2"; exon_number "3"; FPKM "0.6989470157"; frac "0.251037"; conf_lo "0.311968"; conf_hi "1.085926"; cov "4.102292";
Chr1	Cufflinks	transcript	12492411	12494544	1000	-	.	gene_id "CUFF.9657"; transcript_id "AT1G34270.1"; FPKM "1.2584578295"; frac "0.408423"; conf_lo "0.726469"; conf_hi "1.790447"; cov "7.386198"; full_read_support "yes";
Chr1	Cufflinks	exon	12492411	12493122	1000	-	.	gene_id "CUFF.9657"; transcript_id "AT1G34270.1"; exon_number "1"; FPKM "1.2584578295"; frac "0.408423"; conf_lo "0.726469"; conf_hi "1.790447"; cov "7.386198";
Chr1	Cufflinks	exon	12493434	12493690	1000	-	.	gene_id "CUFF.9657"; transcript_id "AT1G34270.1"; exon_number "2"; FPKM "1.2584578295"; frac "0.408423"; conf_lo "0.726469"; conf_hi "1.790447"; cov "7.386198";
Chr1	Cufflinks	exon	12493890	12494544	1000	-	.	gene_id "CUFF.9657"; transcript_id "AT1G34270.1"; exon_number "3"; FPKM "1.2584578295"; frac "0.408423"; conf_lo "0.726469"; conf_hi "1.790447"; cov "7.386198";
Chr1	Cufflinks	transcript	12495142	12495381	1	-	.	gene_id "AT1G34280"; transcript_id "AT1G34280.1"; FPKM "0.0000000000"; frac "0.000000"; conf_lo "0.000000"; conf_hi "0.000000"; cov "0.000000"; full_read_support "no";
Chr1	Cufflinks	exon	12495142	12495381	1	-	.	gene_id "AT1G34280"; transcript_id "AT1G34280.1"; exon_number "1"; FPKM "0.0000000000"; frac "0.000000"; conf_lo "0.000000"; conf_hi "0.000000"; cov "0.000000";
Chr1	Cufflinks	transcript	12495726	12496038	1	-	.	gene_id "AT1G34281"; transcript_id "AT1G34281.1"; FPKM "0.0000000000"; frac "0.000000"; conf_lo "0.000000"; conf_hi "0.000000"; cov "0.000000"; full_read_support "no";
Chr1	Cufflinks	exon	12495726	12496038	1	-	.	gene_id "AT1G34281"; transcript_id "AT1G34281.1"; exon_number "1"; FPKM "0.0000000000"; frac "0.000000"; conf_lo "0.000000"; conf_hi "0.000000"; cov "0.000000";
Chr1	Cufflinks	transcript	12498000	12498800	1	+	.	gene_id "AT1G34290"; transcript_id "AT1G34290.1"; FPKM "0.0000000000"; frac "0.000000"; conf_lo "0.000000"; conf_hi "0.000000"; cov "0.000000"; full_read_support "no";
Chr1	Cufflinks	exon	12498000	12498800	1	+	.	gene_id "AT1G34290"; transcript_id "AT1G34290.1"; exon_number "1"; FPKM "0.0000000000"; frac "0.000000"; conf_lo "0.000000"; conf_hi "0.000000"; cov "0.000000";
Chr1	Cufflinks	transcript	12503406	12506048	1000	+	.	gene_id "AT1G34300"; transcript_id "AT1G34300.1"; FPKM "5.0969225501"; frac "1.000000"; conf_lo "4.429156"; conf_hi "5.764689"; cov "29.921896"; full_read_support "yes";
Chr1	Cufflinks	exon	12503406	12506048	1000	+	.	gene_id "AT1G34300"; transcript_id "AT1G34300.1"; exon_number "1"; FPKM "5.0969225501"; frac "1.000000"; conf_lo "4.429156"; conf_hi "5.764689"; cov "29.921896";
Chr1	Cufflinks	transcript	12508548	12511520	1	-	.	gene_id "AT1G34310"; transcript_id "AT1G34310.1"; FPKM "0.0000000000"; frac "0.000000"; conf_lo "0.000000"; conf_hi "0.000000"; cov "0.000000"; full_read_support "no";
Chr1	Cufflinks	exon	12508548	12508596	1	-	.	gene_id "AT1G34310"; transcript_id "AT1G34310.1"; exon_number "1"; FPKM "0.0000000000"; frac "0.000000"; conf_lo "0.000000"; conf_hi "0.000000"; cov "0.000000";
Chr1	Cufflinks	exon	12508687	12508874	1	-	.	gene_id "AT1G34310"; transcript_id "AT1G34310.1"; exon_number "2"; FPKM "0.0000000000"; frac "0.000000"; conf_lo "0.000000"; conf_hi "0.000000"; cov "0.000000";
Chr1	Cufflinks	exon	12508962	12509374	1	-	.	gene_id "AT1G34310"; transcript_id "AT1G34310.1"; exon_number "3"; FPKM "0.0000000000"; frac "0.000000"; conf_lo "0.000000"; conf_hi "0.000000"; cov "0.000000";
Chr1	Cufflinks	exon	12509479	12509617	1	-	.	gene_id "AT1G34310"; transcript_id "AT1G34310.1"; exon_number "4"; FPKM "0.0000000000"; frac "0.000000"; conf_lo "0.000000"; conf_hi "0.000000"; cov "0.000000";
Chr1	Cufflinks	exon	12509710	12509782	1	-	.	gene_id "AT1G34310"; transcript_id "AT1G34310.1"; exon_number "5"; FPKM "0.0000000000"; frac "0.000000"; conf_lo "0.000000"; conf_hi "0.000000"; cov "0.000000";
Chr1	Cufflinks	exon	12509872	12509985	1	-	.	gene_id "AT1G34310"; transcript_id "AT1G34310.1"; exon_number "6"; FPKM "0.0000000000"; frac "0.000000"; conf_lo "0.000000"; conf_hi "0.000000"; cov "0.000000";
Chr1	Cufflinks	exon	12510092	12510256	1	-	.	gene_id "AT1G34310"; transcript_id "AT1G34310.1"; exon_number "7"; FPKM "0.0000000000"; frac "0.000000"; conf_lo "0.000000"; conf_hi "0.000000"; cov "0.000000";
Chr1	Cufflinks	exon	12510336	12510426	1	-	.	gene_id "AT1G34310"; transcript_id "AT1G34310.1"; exon_number "8"; FPKM "0.0000000000"; frac "0.000000"; conf_lo "0.000000"; conf_hi "0.000000"; cov "0.000000";
Chr1	Cufflinks	exon	12510518	12510602	1	-	.	gene_id "AT1G34310"; transcript_id "AT1G34310.1"; exon_number "9"; FPKM "0.0000000000"; frac "0.000000"; conf_lo "0.000000"; conf_hi "0.000000"; cov "0.000000";
Chr1	Cufflinks	exon	12510682	12510825	1	-	.	gene_id "AT1G34310"; transcript_id "AT1G34310.1"; exon_number "10"; FPKM "0.0000000000"; frac "0.000000"; conf_lo "0.000000"; conf_hi "0.000000"; cov "0.000000";
Chr1	Cufflinks	exon	12510921	12510977	1	-	.	gene_id "AT1G34310"; transcript_id "AT1G34310.1"; exon_number "11"; FPKM "0.0000000000"; frac "0.000000"; conf_lo "0.000000"; conf_hi "0.000000"; cov "0.000000";
Chr1	Cufflinks	exon	12511076	12511171	1	-	.	gene_id "AT1G34310"; transcript_id "AT1G34310.1"; exon_number "12"; FPKM "0.0000000000"; frac "0.000000"; conf_lo "0.000000"; conf_hi "0.000000"; cov "0.000000";
Chr1	Cufflinks	exon	12511278	12511396	1	-	.	gene_id "AT1G34310"; transcript_id "AT1G34310.1"; exon_number "13"; FPKM "0.0000000000"; frac "0.000000"; conf_lo "0.000000"; conf_hi "0.000000"; cov "0.000000";
Chr1	Cufflinks	exon	12511472	12511520	1	-	.	gene_id "AT1G34310"; transcript_id "AT1G34310.1"; exon_number "14"; FPKM "0.0000000000"; frac "0.000000"; conf_lo "0.000000"; conf_hi "0.000000"; cov "0.000000";
Chr1	Cufflinks	transcript	12513924	12516997	424	-	.	gene_id "CUFF.9658"; transcript_id "CUFF.9658.1"; FPKM "2.8475965834"; frac "0.244793"; conf_lo "2.173561"; conf_hi "3.521632"; cov "16.705696"; full_read_support "yes";
Chr1	Cufflinks	exon	12513924	12514463	424	-	.	gene_id "CUFF.9658"; transcript_id "CUFF.9658.1"; exon_number "1"; FPKM "2.8475965834"; frac "0.244793"; conf_lo "2.173561"; conf_hi "3.521632"; cov "16.705696";
Chr1	Cufflinks	exon	12514545	12514658	424	-	.	gene_id "CUFF.9658"; transcript_id "CUFF.9658.1"; exon_number "2"; FPKM "2.8475965834"; frac "0.244793"; conf_lo "2.173561"; conf_hi "3.521632"; cov "16.705696";
Chr1	Cufflinks	exon	12515263	12516997	424	-	.	gene_id "CUFF.9658"; transcript_id "CUFF.9658.1"; exon_number "3"; FPKM "2.8475965834"; frac "0.244793"; conf_lo "2.173561"; conf_hi "3.521632"; cov "16.705696";
Chr1	Cufflinks	transcript	12513924	12516997	276	-	.	gene_id "CUFF.9658"; transcript_id "CUFF.9658.2"; FPKM "1.8507784076"; frac "0.158375"; conf_lo "1.257446"; conf_hi "2.444111"; cov "10.857768"; full_read_support "yes";
Chr1	Cufflinks	exon	12513924	12514455	276	-	.	gene_id "CUFF.9658"; transcript_id "CUFF.9658.2"; exon_number "1"; FPKM "1.8507784076"; frac "0.158375"; conf_lo "1.257446"; conf_hi "2.444111"; cov "10.857768";
Chr1	Cufflinks	exon	12514545	12514658	276	-	.	gene_id "CUFF.9658"; transcript_id "CUFF.9658.2"; exon_number "2"; FPKM "1.8507784076"; frac "0.158375"; conf_lo "1.257446"; conf_hi "2.444111"; cov "10.857768";
Chr1	Cufflinks	exon	12515265	12516997	276	-	.	gene_id "CUFF.9658"; transcript_id "CUFF.9658.2"; exon_number "3"; FPKM "1.8507784076"; frac "0.158375"; conf_lo "1.257446"; conf_hi "2.444111"; cov "10.857768";
Chr1	Cufflinks	transcript	12513924	12516997	1000	-	.	gene_id "CUFF.9658"; transcript_id "CUFF.9658.3"; FPKM "6.7010154024"; frac "0.596832"; conf_lo "5.717159"; conf_hi "7.684872"; cov "39.312144"; full_read_support "yes";
Chr1	Cufflinks	exon	12513924	12514658	1000	-	.	gene_id "CUFF.9658"; transcript_id "CUFF.9658.3"; exon_number "1"; FPKM "6.7010154024"; frac "0.596832"; conf_lo "5.717159"; conf_hi "7.684872"; cov "39.312144";
Chr1	Cufflinks	exon	12515265	12516997	1000	-	.	gene_id "CUFF.9658"; transcript_id "CUFF.9658.3"; exon_number "2"; FPKM "6.7010154024"; frac "0.596832"; conf_lo "5.717159"; conf_hi "7.684872"; cov "39.312144";
Chr1	Cufflinks	transcript	12514106	12516521	1	-	.	gene_id "CUFF.9658"; transcript_id "AT1G34315.1"; FPKM "0.0000000000"; frac "0.000000"; conf_lo "0.000000"; conf_hi "0.124661"; cov "0.000000"; full_read_support "no";
Chr1	Cufflinks	exon	12514106	12514243	1	-	.	gene_id "CUFF.9658"; transcript_id "AT1G34315.1"; exon_number "1"; FPKM "0.0000000000"; frac "0.000000"; conf_lo "0.000000"; conf_hi "0.124661"; cov "0.000000";
Chr1	Cufflinks	exon	12514418	12514455	1	-	.	gene_id "CUFF.9658"; transcript_id "AT1G34315.1"; exon_number "2"; FPKM "0.0000000000"; frac "0.000000"; conf_lo "0.000000"; conf_hi "0.124661"; cov "0.000000";
Chr1	Cufflinks	exon	12514545	12514610	1	-	.	gene_id "CUFF.9658"; transcript_id "AT1G34315.1"; exon_number "3"; FPKM "0.0000000000"; frac "0.000000"; conf_lo "0.000000"; conf_hi "0.124661"; cov "0.000000";
Chr1	Cufflinks	exon	12514659	12514722	1	-	.	gene_id "CUFF.9658"; transcript_id "AT1G34315.1"; exon_number "4"; FPKM "0.0000000000"; frac "0.000000"; conf_lo "0.000000"; conf_hi "0.124661"; cov "0.000000";
Chr1	Cufflinks	exon	12514811	12514900	1	-	.	gene_id "CUFF.9658"; transcript_id "AT1G34315.1"; exon_number "5"; FPKM "0.0000000000"; frac "0.000000"; conf_lo "0.000000"; conf_hi "0.124661"; cov "0.000000";
Chr1	Cufflinks	exon	12514972	12515037	1	-	.	gene_id "CUFF.9658"; transcript_id "AT1G34315.1"; exon_number "6"; FPKM "0.0000000000"; frac "0.000000"; conf_lo "0.000000"; conf_hi "0.124661"; cov "0.000000";
Chr1	Cufflinks	exon	12515330	12515397	1	-	.	gene_id "CUFF.9658"; transcript_id "AT1G34315.1"; exon_number "7"; FPKM "0.0000000000"; frac "0.000000"; conf_lo "0.000000"; conf_hi "0.124661"; cov "0.000000";
Chr1	Cufflinks	exon	12515531	12515601	1	-	.	gene_id "CUFF.9658"; transcript_id "AT1G34315.1"; exon_number "8"; FPKM "0.0000000000"; frac "0.000000"; conf_lo "0.000000"; conf_hi "0.124661"; cov "0.000000";
Chr1	Cufflinks	exon	12515917	12516033	1	-	.	gene_id "CUFF.9658"; transcript_id "AT1G34315.1"; exon_number "9"; FPKM "0.0000000000"; frac "0.000000"; conf_lo "0.000000"; conf_hi "0.124661"; cov "0.000000";
Chr1	Cufflinks	exon	12516421	12516521	1	-	.	gene_id "CUFF.9658"; transcript_id "AT1G34315.1"; exon_number "10"; FPKM "0.0000000000"; frac "0.000000"; conf_lo "0.000000"; conf_hi "0.124661"; cov "0.000000";
Chr1	Cufflinks	transcript	12520118	12524293	1000	+	.	gene_id "CUFF.9659"; transcript_id "CUFF.9659.1"; FPKM "3.4649140727"; frac "0.465417"; conf_lo "2.805880"; conf_hi "4.123948"; cov "20.334181"; full_read_support "yes";
Chr1	Cufflinks	exon	12520118	12520379	1000	+	.	gene_id "CUFF.9659"; transcript_id "CUFF.9659.1"; exon_number "1"; FPKM "3.4649140727"; frac "0.465417"; conf_lo "2.805880"; conf_hi "4.123948"; cov "20.334181";
Chr1	Cufflinks	exon	12520494	12521027	1000	+	.	gene_id "CUFF.9659"; transcript_id "CUFF.9659.1"; exon_number "2"; FPKM "3.4649140727"; frac "0.465417"; conf_lo "2.805880"; conf_hi "4.123948"; cov "20.334181";
Chr1	Cufflinks	exon	12521108	12521433	1000	+	.	gene_id "CUFF.9659"; transcript_id "CUFF.9659.1"; exon_number "3"; FPKM "3.4649140727"; frac "0.465417"; conf_lo "2.805880"; conf_hi "4.123948"; cov "20.334181";
Chr1	Cufflinks	exon	12521521	12521613	1000	+	.	gene_id "CUFF.9659"; transcript_id "CUFF.9659.1"; exon_number "4"; FPKM "3.4649140727"; frac "0.465417"; conf_lo "2.805880"; conf_hi "4.123948"; cov "20.334181";
Chr1	Cufflinks	exon	12521709	12521799	1000	+	.	gene_id "CUFF.9659"; transcript_id "CUFF.9659.1"; exon_number "5"; FPKM "3.4649140727"; frac "0.465417"; conf_lo "2.805880"; conf_hi "4.123948"; cov "20.334181";
Chr1	Cufflinks	exon	12521886	12521981	1000	+	.	gene_id "CUFF.9659"; transcript_id "CUFF.9659.1"; exon_number "6"; FPKM "3.4649140727"; frac "0.465417"; conf_lo "2.805880"; conf_hi "4.123948"; cov "20.334181";
Chr1	Cufflinks	exon	12522112	12522213	1000	+	.	gene_id "CUFF.9659"; transcript_id "CUFF.9659.1"; exon_number "7"; FPKM "3.4649140727"; frac "0.465417"; conf_lo "2.805880"; conf_hi "4.123948"; cov "20.334181";
Chr1	Cufflinks	exon	12522315	12522384	1000	+	.	gene_id "CUFF.9659"; transcript_id "CUFF.9659.1"; exon_number "8"; FPKM "3.4649140727"; frac "0.465417"; conf_lo "2.805880"; conf_hi "4.123948"; cov "20.334181";
Chr1	Cufflinks	exon	12522517	12522620	1000	+	.	gene_id "CUFF.9659"; transcript_id "CUFF.9659.1"; exon_number "9"; FPKM "3.4649140727"; frac "0.465417"; conf_lo "2.805880"; conf_hi "4.123948"; cov "20.334181";
Chr1	Cufflinks	exon	12522836	12522952	1000	+	.	gene_id "CUFF.9659"; transcript_id "CUFF.9659.1"; exon_number "10"; FPKM "3.4649140727"; frac "0.465417"; conf_lo "2.805880"; conf_hi "4.123948"; cov "20.334181";
Chr1	Cufflinks	exon	12523081	12523157	1000	+	.	gene_id "CUFF.9659"; transcript_id "CUFF.9659.1"; exon_number "11"; FPKM "3.4649140727"; frac "0.465417"; conf_lo "2.805880"; conf_hi "4.123948"; cov "20.334181";
Chr1	Cufflinks	exon	12523367	12523411	1000	+	.	gene_id "CUFF.9659"; transcript_id "CUFF.9659.1"; exon_number "12"; FPKM "3.4649140727"; frac "0.465417"; conf_lo "2.805880"; conf_hi "4.123948"; cov "20.334181";
Chr1	Cufflinks	exon	12523509	12524293	1000	+	.	gene_id "CUFF.9659"; transcript_id "CUFF.9659.1"; exon_number "13"; FPKM "3.4649140727"; frac "0.465417"; conf_lo "2.805880"; conf_hi "4.123948"; cov "20.334181";
Chr1	Cufflinks	transcript	12520118	12524293	308	+	.	gene_id "CUFF.9659"; transcript_id "CUFF.9659.2"; FPKM "1.0694175589"; frac "0.151051"; conf_lo "0.683425"; conf_hi "1.455410"; cov "6.275980"; full_read_support "yes";
Chr1	Cufflinks	exon	12520118	12520379	308	+	.	gene_id "CUFF.9659"; transcript_id "CUFF.9659.2"; exon_number "1"; FPKM "1.0694175589"; frac "0.151051"; conf_lo "0.683425"; conf_hi "1.455410"; cov "6.275980";
Chr1	Cufflinks	exon	12520494	12521027	308	+	.	gene_id "CUFF.9659"; transcript_id "CUFF.9659.2"; exon_number "2"; FPKM "1.0694175589"; frac "0.151051"; conf_lo "0.683425"; conf_hi "1.455410"; cov "6.275980";
Chr1	Cufflinks	exon	12521108	12521433	308	+	.	gene_id "CUFF.9659"; transcript_id "CUFF.9659.2"; exon_number "3"; FPKM "1.0694175589"; frac "0.151051"; conf_lo "0.683425"; conf_hi "1.455410"; cov "6.275980";
Chr1	Cufflinks	exon	12521521	12521613	308	+	.	gene_id "CUFF.9659"; transcript_id "CUFF.9659.2"; exon_number "4"; FPKM "1.0694175589"; frac "0.151051"; conf_lo "0.683425"; conf_hi "1.455410"; cov "6.275980";
Chr1	Cufflinks	exon	12521709	12521799	308	+	.	gene_id "CUFF.9659"; transcript_id "CUFF.9659.2"; exon_number "5"; FPKM "1.0694175589"; frac "0.151051"; conf_lo "0.683425"; conf_hi "1.455410"; cov "6.275980";
Chr1	Cufflinks	exon	12521886	12521979	308	+	.	gene_id "CUFF.9659"; transcript_id "CUFF.9659.2"; exon_number "6"; FPKM "1.0694175589"; frac "0.151051"; conf_lo "0.683425"; conf_hi "1.455410"; cov "6.275980";
Chr1	Cufflinks	exon	12522110	12522214	308	+	.	gene_id "CUFF.9659"; transcript_id "CUFF.9659.2"; exon_number "7"; FPKM "1.0694175589"; frac "0.151051"; conf_lo "0.683425"; conf_hi "1.455410"; cov "6.275980";
Chr1	Cufflinks	exon	12522315	12522384	308	+	.	gene_id "CUFF.9659"; transcript_id "CUFF.9659.2"; exon_number "8"; FPKM "1.0694175589"; frac "0.151051"; conf_lo "0.683425"; conf_hi "1.455410"; cov "6.275980";
Chr1	Cufflinks	exon	12522517	12522620	308	+	.	gene_id "CUFF.9659"; transcript_id "CUFF.9659.2"; exon_number "9"; FPKM "1.0694175589"; frac "0.151051"; conf_lo "0.683425"; conf_hi "1.455410"; cov "6.275980";
Chr1	Cufflinks	exon	12522836	12523157	308	+	.	gene_id "CUFF.9659"; transcript_id "CUFF.9659.2"; exon_number "10"; FPKM "1.0694175589"; frac "0.151051"; conf_lo "0.683425"; conf_hi "1.455410"; cov "6.275980";
Chr1	Cufflinks	exon	12523367	12523411	308	+	.	gene_id "CUFF.9659"; transcript_id "CUFF.9659.2"; exon_number "11"; FPKM "1.0694175589"; frac "0.151051"; conf_lo "0.683425"; conf_hi "1.455410"; cov "6.275980";
Chr1	Cufflinks	exon	12523509	12524293	308	+	.	gene_id "CUFF.9659"; transcript_id "CUFF.9659.2"; exon_number "12"; FPKM "1.0694175589"; frac "0.151051"; conf_lo "0.683425"; conf_hi "1.455410"; cov "6.275980";
Chr1	Cufflinks	transcript	12520179	12524370	818	+	.	gene_id "CUFF.9659"; transcript_id "AT1G34320.1"; FPKM "2.8371681838"; frac "0.383532"; conf_lo "2.185098"; conf_hi "3.489238"; cov "16.650194"; full_read_support "yes";
Chr1	Cufflinks	exon	12520179	12520379	818	+	.	gene_id "CUFF.9659"; transcript_id "AT1G34320.1"; exon_number "1"; FPKM "2.8371681838"; frac "0.383532"; conf_lo "2.185098"; conf_hi "3.489238"; cov "16.650194";
Chr1	Cufflinks	exon	12520494	12521027	818	+	.	gene_id "CUFF.9659"; transcript_id "AT1G34320.1"; exon_number "2"; FPKM "2.8371681838"; frac "0.383532"; conf_lo "2.185098"; conf_hi "3.489238"; cov "16.650194";
Chr1	Cufflinks	exon	12521108	12521433	818	+	.	gene_id "CUFF.9659"; transcript_id "AT1G34320.1"; exon_number "3"; FPKM "2.8371681838"; frac "0.383532"; conf_lo "2.185098"; conf_hi "3.489238"; cov "16.650194";
Chr1	Cufflinks	exon	12521521	12521613	818	+	.	gene_id "CUFF.9659"; transcript_id "AT1G34320.1"; exon_number "4"; FPKM "2.8371681838"; frac "0.383532"; conf_lo "2.185098"; conf_hi "3.489238"; cov "16.650194";
Chr1	Cufflinks	exon	12521709	12521799	818	+	.	gene_id "CUFF.9659"; transcript_id "AT1G34320.1"; exon_number "5"; FPKM "2.8371681838"; frac "0.383532"; conf_lo "2.185098"; conf_hi "3.489238"; cov "16.650194";
Chr1	Cufflinks	exon	12521886	12521979	818	+	.	gene_id "CUFF.9659"; transcript_id "AT1G34320.1"; exon_number "6"; FPKM "2.8371681838"; frac "0.383532"; conf_lo "2.185098"; conf_hi "3.489238"; cov "16.650194";
Chr1	Cufflinks	exon	12522110	12522213	818	+	.	gene_id "CUFF.9659"; transcript_id "AT1G34320.1"; exon_number "7"; FPKM "2.8371681838"; frac "0.383532"; conf_lo "2.185098"; conf_hi "3.489238"; cov "16.650194";
Chr1	Cufflinks	exon	12522315	12522384	818	+	.	gene_id "CUFF.9659"; transcript_id "AT1G34320.1"; exon_number "8"; FPKM "2.8371681838"; frac "0.383532"; conf_lo "2.185098"; conf_hi "3.489238"; cov "16.650194";
Chr1	Cufflinks	exon	12522517	12522620	818	+	.	gene_id "CUFF.9659"; transcript_id "AT1G34320.1"; exon_number "9"; FPKM "2.8371681838"; frac "0.383532"; conf_lo "2.185098"; conf_hi "3.489238"; cov "16.650194";
Chr1	Cufflinks	exon	12522836	12522952	818	+	.	gene_id "CUFF.9659"; transcript_id "AT1G34320.1"; exon_number "10"; FPKM "2.8371681838"; frac "0.383532"; conf_lo "2.185098"; conf_hi "3.489238"; cov "16.650194";
Chr1	Cufflinks	exon	12523081	12523157	818	+	.	gene_id "CUFF.9659"; transcript_id "AT1G34320.1"; exon_number "11"; FPKM "2.8371681838"; frac "0.383532"; conf_lo "2.185098"; conf_hi "3.489238"; cov "16.650194";
Chr1	Cufflinks	exon	12523367	12523411	818	+	.	gene_id "CUFF.9659"; transcript_id "AT1G34320.1"; exon_number "12"; FPKM "2.8371681838"; frac "0.383532"; conf_lo "2.185098"; conf_hi "3.489238"; cov "16.650194";
Chr1	Cufflinks	exon	12523509	12524370	818	+	.	gene_id "CUFF.9659"; transcript_id "AT1G34320.1"; exon_number "13"; FPKM "2.8371681838"; frac "0.383532"; conf_lo "2.185098"; conf_hi "3.489238"; cov "16.650194";
Chr1	Cufflinks	transcript	12528095	12529132	1000	+	.	gene_id "AT1G34330"; transcript_id "AT1G34330.1"; FPKM "0.1825778848"; frac "1.000000"; conf_lo "0.000000"; conf_hi "0.393401"; cov "1.072967"; full_read_support "yes";
Chr1	Cufflinks	exon	12528095	12529132	1000	+	.	gene_id "AT1G34330"; transcript_id "AT1G34330.1"; exon_number "1"; FPKM "0.1825778848"; frac "1.000000"; conf_lo "0.000000"; conf_hi "0.393401"; cov "1.072967";
Chr1	Cufflinks	transcript	12530827	12534162	562	+	.	gene_id "CUFF.9660"; transcript_id "AT1G34340.1"; FPKM "1.6477923723"; frac "0.396520"; conf_lo "1.117345"; conf_hi "2.178240"; cov "9.673327"; full_read_support "yes";
Chr1	Cufflinks	exon	12530827	12531189	562	+	.	gene_id "CUFF.9660"; transcript_id "AT1G34340.1"; exon_number "1"; FPKM "1.6477923723"; frac "0.396520"; conf_lo "1.117345"; conf_hi "2.178240"; cov "9.673327";
Chr1	Cufflinks	exon	12531271	12531360	562	+	.	gene_id "CUFF.9660"; transcript_id "AT1G34340.1"; exon_number "2"; FPKM "1.6477923723"; frac "0.396520"; conf_lo "1.117345"; conf_hi "2.178240"; cov "9.673327";
Chr1	Cufflinks	exon	12531434	12531495	562	+	.	gene_id "CUFF.9660"; transcript_id "AT1G34340.1"; exon_number "3"; FPKM "1.6477923723"; frac "0.396520"; conf_lo "1.117345"; conf_hi "2.178240"; cov "9.673327";
Chr1	Cufflinks	exon	12531573	12531673	562	+	.	gene_id "CUFF.9660"; transcript_id "AT1G34340.1"; exon_number "4"; FPKM "1.6477923723"; frac "0.396520"; conf_lo "1.117345"; conf_hi "2.178240"; cov "9.673327";
Chr1	Cufflinks	exon	12531748	12531837	562	+	.	gene_id "CUFF.9660"; transcript_id "AT1G34340.1"; exon_number "5"; FPKM "1.6477923723"; frac "0.396520"; conf_lo "1.117345"; conf_hi "2.178240"; cov "9.673327";
Chr1	Cufflinks	exon	12531934	12532056	562	+	.	gene_id "CUFF.9660"; transcript_id "AT1G34340.1"; exon_number "6"; FPKM "1.6477923723"; frac "0.396520"; conf_lo "1.117345"; conf_hi "2.178240"; cov "9.673327";
Chr1	Cufflinks	exon	12532282	12532359	562	+	.	gene_id "CUFF.9660"; transcript_id "AT1G34340.1"; exon_number "7"; FPKM "1.6477923723"; frac "0.396520"; conf_lo "1.117345"; conf_hi "2.178240"; cov "9.673327";
Chr1	Cufflinks	exon	12532576	12532661	562	+	.	gene_id "CUFF.9660"; transcript_id "AT1G34340.1"; exon_number "8"; FPKM "1.6477923723"; frac "0.396520"; conf_lo "1.117345"; conf_hi "2.178240"; cov "9.673327";
Chr1	Cufflinks	exon	12532780	12532828	562	+	.	gene_id "CUFF.9660"; transcript_id "AT1G34340.1"; exon_number "9"; FPKM "1.6477923723"; frac "0.396520"; conf_lo "1.117345"; conf_hi "2.178240"; cov "9.673327";
Chr1	Cufflinks	exon	12532977	12533033	562	+	.	gene_id "CUFF.9660"; transcript_id "AT1G34340.1"; exon_number "10"; FPKM "1.6477923723"; frac "0.396520"; conf_lo "1.117345"; conf_hi "2.178240"; cov "9.673327";
Chr1	Cufflinks	exon	12533191	12533321	562	+	.	gene_id "CUFF.9660"; transcript_id "AT1G34340.1"; exon_number "11"; FPKM "1.6477923723"; frac "0.396520"; conf_lo "1.117345"; conf_hi "2.178240"; cov "9.673327";
Chr1	Cufflinks	exon	12533395	12533478	562	+	.	gene_id "CUFF.9660"; transcript_id "AT1G34340.1"; exon_number "12"; FPKM "1.6477923723"; frac "0.396520"; conf_lo "1.117345"; conf_hi "2.178240"; cov "9.673327";
Chr1	Cufflinks	exon	12533556	12533622	562	+	.	gene_id "CUFF.9660"; transcript_id "AT1G34340.1"; exon_number "13"; FPKM "1.6477923723"; frac "0.396520"; conf_lo "1.117345"; conf_hi "2.178240"; cov "9.673327";
Chr1	Cufflinks	exon	12533711	12534162	562	+	.	gene_id "CUFF.9660"; transcript_id "AT1G34340.1"; exon_number "14"; FPKM "1.6477923723"; frac "0.396520"; conf_lo "1.117345"; conf_hi "2.178240"; cov "9.673327";
Chr1	Cufflinks	transcript	12530827	12531399	1000	+	.	gene_id "CUFF.9660"; transcript_id "CUFF.9660.2"; FPKM "2.9308974782"; frac "0.126432"; conf_lo "1.119542"; conf_hi "4.742253"; cov "17.205765"; full_read_support "yes";
Chr1	Cufflinks	exon	12530827	12531189	1000	+	.	gene_id "CUFF.9660"; transcript_id "CUFF.9660.2"; exon_number "1"; FPKM "2.9308974782"; frac "0.126432"; conf_lo "1.119542"; conf_hi "4.742253"; cov "17.205765";
Chr1	Cufflinks	exon	12531271	12531399	1000	+	.	gene_id "CUFF.9660"; transcript_id "CUFF.9660.2"; exon_number "2"; FPKM "2.9308974782"; frac "0.126432"; conf_lo "1.119542"; conf_hi "4.742253"; cov "17.205765";
Chr1	Cufflinks	transcript	12530827	12534226	312	+	.	gene_id "CUFF.9660"; transcript_id "CUFF.9660.3"; FPKM "0.9153933528"; frac "0.269220"; conf_lo "0.540450"; conf_hi "1.290337"; cov "5.373795"; full_read_support "no";
Chr1	Cufflinks	exon	12530827	12531189	312	+	.	gene_id "CUFF.9660"; transcript_id "CUFF.9660.3"; exon_number "1"; FPKM "0.9153933528"; frac "0.269220"; conf_lo "0.540450"; conf_hi "1.290337"; cov "5.373795";
Chr1	Cufflinks	exon	12531271	12531360	312	+	.	gene_id "CUFF.9660"; transcript_id "CUFF.9660.3"; exon_number "2"; FPKM "0.9153933528"; frac "0.269220"; conf_lo "0.540450"; conf_hi "1.290337"; cov "5.373795";
Chr1	Cufflinks	exon	12531434	12531837	312	+	.	gene_id "CUFF.9660"; transcript_id "CUFF.9660.3"; exon_number "3"; FPKM "0.9153933528"; frac "0.269220"; conf_lo "0.540450"; conf_hi "1.290337"; cov "5.373795";
Chr1	Cufflinks	exon	12531934	12532056	312	+	.	gene_id "CUFF.9660"; transcript_id "CUFF.9660.3"; exon_number "4"; FPKM "0.9153933528"; frac "0.269220"; conf_lo "0.540450"; conf_hi "1.290337"; cov "5.373795";
Chr1	Cufflinks	exon	12532282	12532359	312	+	.	gene_id "CUFF.9660"; transcript_id "CUFF.9660.3"; exon_number "5"; FPKM "0.9153933528"; frac "0.269220"; conf_lo "0.540450"; conf_hi "1.290337"; cov "5.373795";
Chr1	Cufflinks	exon	12532576	12532661	312	+	.	gene_id "CUFF.9660"; transcript_id "CUFF.9660.3"; exon_number "6"; FPKM "0.9153933528"; frac "0.269220"; conf_lo "0.540450"; conf_hi "1.290337"; cov "5.373795";
Chr1	Cufflinks	exon	12532780	12533033	312	+	.	gene_id "CUFF.9660"; transcript_id "CUFF.9660.3"; exon_number "7"; FPKM "0.9153933528"; frac "0.269220"; conf_lo "0.540450"; conf_hi "1.290337"; cov "5.373795";
Chr1	Cufflinks	exon	12533191	12533321	312	+	.	gene_id "CUFF.9660"; transcript_id "CUFF.9660.3"; exon_number "8"; FPKM "0.9153933528"; frac "0.269220"; conf_lo "0.540450"; conf_hi "1.290337"; cov "5.373795";
Chr1	Cufflinks	exon	12533395	12533478	312	+	.	gene_id "CUFF.9660"; transcript_id "CUFF.9660.3"; exon_number "9"; FPKM "0.9153933528"; frac "0.269220"; conf_lo "0.540450"; conf_hi "1.290337"; cov "5.373795";
Chr1	Cufflinks	exon	12533556	12533622	312	+	.	gene_id "CUFF.9660"; transcript_id "CUFF.9660.3"; exon_number "10"; FPKM "0.9153933528"; frac "0.269220"; conf_lo "0.540450"; conf_hi "1.290337"; cov "5.373795";
Chr1	Cufflinks	exon	12533711	12534226	312	+	.	gene_id "CUFF.9660"; transcript_id "CUFF.9660.3"; exon_number "11"; FPKM "0.9153933528"; frac "0.269220"; conf_lo "0.540450"; conf_hi "1.290337"; cov "5.373795";
Chr1	Cufflinks	transcript	12530827	12534226	283	+	.	gene_id "CUFF.9660"; transcript_id "CUFF.9660.4"; FPKM "0.8311003033"; frac "0.207828"; conf_lo "0.414472"; conf_hi "1.247728"; cov "4.878955"; full_read_support "yes";
Chr1	Cufflinks	exon	12530827	12531189	283	+	.	gene_id "CUFF.9660"; transcript_id "CUFF.9660.4"; exon_number "1"; FPKM "0.8311003033"; frac "0.207828"; conf_lo "0.414472"; conf_hi "1.247728"; cov "4.878955";
Chr1	Cufflinks	exon	12531271	12531360	283	+	.	gene_id "CUFF.9660"; transcript_id "CUFF.9660.4"; exon_number "2"; FPKM "0.8311003033"; frac "0.207828"; conf_lo "0.414472"; conf_hi "1.247728"; cov "4.878955";
Chr1	Cufflinks	exon	12531434	12531495	283	+	.	gene_id "CUFF.9660"; transcript_id "CUFF.9660.4"; exon_number "3"; FPKM "0.8311003033"; frac "0.207828"; conf_lo "0.414472"; conf_hi "1.247728"; cov "4.878955";
Chr1	Cufflinks	exon	12531573	12531673	283	+	.	gene_id "CUFF.9660"; transcript_id "CUFF.9660.4"; exon_number "4"; FPKM "0.8311003033"; frac "0.207828"; conf_lo "0.414472"; conf_hi "1.247728"; cov "4.878955";
Chr1	Cufflinks	exon	12531748	12531837	283	+	.	gene_id "CUFF.9660"; transcript_id "CUFF.9660.4"; exon_number "5"; FPKM "0.8311003033"; frac "0.207828"; conf_lo "0.414472"; conf_hi "1.247728"; cov "4.878955";
Chr1	Cufflinks	exon	12531934	12532056	283	+	.	gene_id "CUFF.9660"; transcript_id "CUFF.9660.4"; exon_number "6"; FPKM "0.8311003033"; frac "0.207828"; conf_lo "0.414472"; conf_hi "1.247728"; cov "4.878955";
Chr1	Cufflinks	exon	12532282	12532359	283	+	.	gene_id "CUFF.9660"; transcript_id "CUFF.9660.4"; exon_number "7"; FPKM "0.8311003033"; frac "0.207828"; conf_lo "0.414472"; conf_hi "1.247728"; cov "4.878955";
Chr1	Cufflinks	exon	12532576	12532661	283	+	.	gene_id "CUFF.9660"; transcript_id "CUFF.9660.4"; exon_number "8"; FPKM "0.8311003033"; frac "0.207828"; conf_lo "0.414472"; conf_hi "1.247728"; cov "4.878955";
Chr1	Cufflinks	exon	12532780	12532828	283	+	.	gene_id "CUFF.9660"; transcript_id "CUFF.9660.4"; exon_number "9"; FPKM "0.8311003033"; frac "0.207828"; conf_lo "0.414472"; conf_hi "1.247728"; cov "4.878955";
Chr1	Cufflinks	exon	12532977	12533050	283	+	.	gene_id "CUFF.9660"; transcript_id "CUFF.9660.4"; exon_number "10"; FPKM "0.8311003033"; frac "0.207828"; conf_lo "0.414472"; conf_hi "1.247728"; cov "4.878955";
Chr1	Cufflinks	exon	12533208	12533321	283	+	.	gene_id "CUFF.9660"; transcript_id "CUFF.9660.4"; exon_number "11"; FPKM "0.8311003033"; frac "0.207828"; conf_lo "0.414472"; conf_hi "1.247728"; cov "4.878955";
Chr1	Cufflinks	exon	12533395	12533478	283	+	.	gene_id "CUFF.9660"; transcript_id "CUFF.9660.4"; exon_number "12"; FPKM "0.8311003033"; frac "0.207828"; conf_lo "0.414472"; conf_hi "1.247728"; cov "4.878955";
Chr1	Cufflinks	exon	12533556	12533622	283	+	.	gene_id "CUFF.9660"; transcript_id "CUFF.9660.4"; exon_number "13"; FPKM "0.8311003033"; frac "0.207828"; conf_lo "0.414472"; conf_hi "1.247728"; cov "4.878955";
Chr1	Cufflinks	exon	12533711	12534226	283	+	.	gene_id "CUFF.9660"; transcript_id "CUFF.9660.4"; exon_number "14"; FPKM "0.8311003033"; frac "0.207828"; conf_lo "0.414472"; conf_hi "1.247728"; cov "4.878955";
Chr1	Cufflinks	transcript	12534426	12536095	1	+	.	gene_id "AT1G34350"; transcript_id "AT1G34350.2"; FPKM "0.0000000000"; frac "0.000000"; conf_lo "0.000000"; conf_hi "0.146945"; cov "0.000000"; full_read_support "no";
Chr1	Cufflinks	exon	12534426	12534725	1	+	.	gene_id "AT1G34350"; transcript_id "AT1G34350.2"; exon_number "1"; FPKM "0.0000000000"; frac "0.000000"; conf_lo "0.000000"; conf_hi "0.146945"; cov "0.000000";
Chr1	Cufflinks	exon	12534901	12535081	1	+	.	gene_id "AT1G34350"; transcript_id "AT1G34350.2"; exon_number "2"; FPKM "0.0000000000"; frac "0.000000"; conf_lo "0.000000"; conf_hi "0.146945"; cov "0.000000";
Chr1	Cufflinks	exon	12535396	12535544	1	+	.	gene_id "AT1G34350"; transcript_id "AT1G34350.2"; exon_number "3"; FPKM "0.0000000000"; frac "0.000000"; conf_lo "0.000000"; conf_hi "0.146945"; cov "0.000000";
Chr1	Cufflinks	exon	12535832	12536095	1	+	.	gene_id "AT1G34350"; transcript_id "AT1G34350.2"; exon_number "4"; FPKM "0.0000000000"; frac "0.000000"; conf_lo "0.000000"; conf_hi "0.146945"; cov "0.000000";
Chr1	Cufflinks	transcript	12534429	12536095	1000	+	.	gene_id "AT1G34350"; transcript_id "AT1G34350.1"; FPKM "10.1799791991"; frac "1.000000"; conf_lo "8.278206"; conf_hi "12.081752"; cov "59.675360"; full_read_support "yes";
Chr1	Cufflinks	exon	12534429	12534725	1000	+	.	gene_id "AT1G34350"; transcript_id "AT1G34350.1"; exon_number "1"; FPKM "10.1799791991"; frac "1.000000"; conf_lo "8.278206"; conf_hi "12.081752"; cov "59.675360";
Chr1	Cufflinks	exon	12534901	12535006	1000	+	.	gene_id "AT1G34350"; transcript_id "AT1G34350.1"; exon_number "2"; FPKM "10.1799791991"; frac "1.000000"; conf_lo "8.278206"; conf_hi "12.081752"; cov "59.675360";
Chr1	Cufflinks	exon	12535396	12535544	1000	+	.	gene_id "AT1G34350"; transcript_id "AT1G34350.1"; exon_number "3"; FPKM "10.1799791991"; frac "1.000000"; conf_lo "8.278206"; conf_hi "12.081752"; cov "59.675360";
Chr1	Cufflinks	exon	12535832	12536095	1000	+	.	gene_id "AT1G34350"; transcript_id "AT1G34350.1"; exon_number "4"; FPKM "10.1799791991"; frac "1.000000"; conf_lo "8.278206"; conf_hi "12.081752"; cov "59.675360";
Chr1	Cufflinks	transcript	12536371	12541626	138	+	.	gene_id "CUFF.9661"; transcript_id "CUFF.9661.1"; FPKM "0.2630353713"; frac "0.107877"; conf_lo "0.114742"; conf_hi "0.411329"; cov "1.544328"; full_read_support "yes";
Chr1	Cufflinks	exon	12536371	12536809	138	+	.	gene_id "CUFF.9661"; transcript_id "CUFF.9661.1"; exon_number "1"; FPKM "0.2630353713"; frac "0.107877"; conf_lo "0.114742"; conf_hi "0.411329"; cov "1.544328";
Chr1	Cufflinks	exon	12536928	12537185	138	+	.	gene_id "CUFF.9661"; transcript_id "CUFF.9661.1"; exon_number "2"; FPKM "0.2630353713"; frac "0.107877"; conf_lo "0.114742"; conf_hi "0.411329"; cov "1.544328";
Chr1	Cufflinks	exon	12537295	12537740	138	+	.	gene_id "CUFF.9661"; transcript_id "CUFF.9661.1"; exon_number "3"; FPKM "0.2630353713"; frac "0.107877"; conf_lo "0.114742"; conf_hi "0.411329"; cov "1.544328";
Chr1	Cufflinks	exon	12537897	12540557	138	+	.	gene_id "CUFF.9661"; transcript_id "CUFF.9661.1"; exon_number "4"; FPKM "0.2630353713"; frac "0.107877"; conf_lo "0.114742"; conf_hi "0.411329"; cov "1.544328";
Chr1	Cufflinks	exon	12540632	12540767	138	+	.	gene_id "CUFF.9661"; transcript_id "CUFF.9661.1"; exon_number "5"; FPKM "0.2630353713"; frac "0.107877"; conf_lo "0.114742"; conf_hi "0.411329"; cov "1.544328";
Chr1	Cufflinks	exon	12541034	12541626	138	+	.	gene_id "CUFF.9661"; transcript_id "CUFF.9661.1"; exon_number "6"; FPKM "0.2630353713"; frac "0.107877"; conf_lo "0.114742"; conf_hi "0.411329"; cov "1.544328";
Chr1	Cufflinks	transcript	12536371	12541626	134	+	.	gene_id "CUFF.9661"; transcript_id "CUFF.9661.2"; FPKM "0.2539733448"; frac "0.104161"; conf_lo "0.108750"; conf_hi "0.399197"; cov "1.491123"; full_read_support "yes";
Chr1	Cufflinks	exon	12536371	12536809	134	+	.	gene_id "CUFF.9661"; transcript_id "CUFF.9661.2"; exon_number "1"; FPKM "0.2539733448"; frac "0.104161"; conf_lo "0.108750"; conf_hi "0.399197"; cov "1.491123";
Chr1	Cufflinks	exon	12536928	12537169	134	+	.	gene_id "CUFF.9661"; transcript_id "CUFF.9661.2"; exon_number "2"; FPKM "0.2539733448"; frac "0.104161"; conf_lo "0.108750"; conf_hi "0.399197"; cov "1.491123";
Chr1	Cufflinks	exon	12537279	12537740	134	+	.	gene_id "CUFF.9661"; transcript_id "CUFF.9661.2"; exon_number "3"; FPKM "0.2539733448"; frac "0.104161"; conf_lo "0.108750"; conf_hi "0.399197"; cov "1.491123";
Chr1	Cufflinks	exon	12537897	12540557	134	+	.	gene_id "CUFF.9661"; transcript_id "CUFF.9661.2"; exon_number "4"; FPKM "0.2539733448"; frac "0.104161"; conf_lo "0.108750"; conf_hi "0.399197"; cov "1.491123";
Chr1	Cufflinks	exon	12540632	12540767	134	+	.	gene_id "CUFF.9661"; transcript_id "CUFF.9661.2"; exon_number "5"; FPKM "0.2539733448"; frac "0.104161"; conf_lo "0.108750"; conf_hi "0.399197"; cov "1.491123";
Chr1	Cufflinks	exon	12541034	12541626	134	+	.	gene_id "CUFF.9661"; transcript_id "CUFF.9661.2"; exon_number "6"; FPKM "0.2539733448"; frac "0.104161"; conf_lo "0.108750"; conf_hi "0.399197"; cov "1.491123";
Chr1	Cufflinks	transcript	12536497	12541891	1000	+	.	gene_id "CUFF.9661"; transcript_id "AT1G34355.1"; FPKM "1.8941808872"; frac "0.787962"; conf_lo "1.559210"; conf_hi "2.229152"; cov "11.121076"; full_read_support "yes";
Chr1	Cufflinks	exon	12536497	12536809	1000	+	.	gene_id "CUFF.9661"; transcript_id "AT1G34355.1"; exon_number "1"; FPKM "1.8941808872"; frac "0.787962"; conf_lo "1.559210"; conf_hi "2.229152"; cov "11.121076";
Chr1	Cufflinks	exon	12536928	12537169	1000	+	.	gene_id "CUFF.9661"; transcript_id "AT1G34355.1"; exon_number "2"; FPKM "1.8941808872"; frac "0.787962"; conf_lo "1.559210"; conf_hi "2.229152"; cov "11.121076";
Chr1	Cufflinks	exon	12537279	12537740	1000	+	.	gene_id "CUFF.9661"; transcript_id "AT1G34355.1"; exon_number "3"; FPKM "1.8941808872"; frac "0.787962"; conf_lo "1.559210"; conf_hi "2.229152"; cov "11.121076";
Chr1	Cufflinks	exon	12537897	12540557	1000	+	.	gene_id "CUFF.9661"; transcript_id "AT1G34355.1"; exon_number "4"; FPKM "1.8941808872"; frac "0.787962"; conf_lo "1.559210"; conf_hi "2.229152"; cov "11.121076";
Chr1	Cufflinks	exon	12540632	12540767	1000	+	.	gene_id "CUFF.9661"; transcript_id "AT1G34355.1"; exon_number "5"; FPKM "1.8941808872"; frac "0.787962"; conf_lo "1.559210"; conf_hi "2.229152"; cov "11.121076";
Chr1	Cufflinks	exon	12541034	12541401	1000	+	.	gene_id "CUFF.9661"; transcript_id "AT1G34355.1"; exon_number "6"; FPKM "1.8941808872"; frac "0.787962"; conf_lo "1.559210"; conf_hi "2.229152"; cov "11.121076";
Chr1	Cufflinks	exon	12541479	12541891	1000	+	.	gene_id "CUFF.9661"; transcript_id "AT1G34355.1"; exon_number "7"; FPKM "1.8941808872"; frac "0.787962"; conf_lo "1.559210"; conf_hi "2.229152"; cov "11.121076";
Chr1	Cufflinks	transcript	12542832	12546248	1000	+	.	gene_id "CUFF.9662"; transcript_id "CUFF.9662.1"; FPKM "1.9290684226"; frac "0.447759"; conf_lo "1.351736"; conf_hi "2.506401"; cov "11.327423"; full_read_support "no";
Chr1	Cufflinks	exon	12542832	12543198	1000	+	.	gene_id "CUFF.9662"; transcript_id "CUFF.9662.1"; exon_number "1"; FPKM "1.9290684226"; frac "0.447759"; conf_lo "1.351736"; conf_hi "2.506401"; cov "11.327423";
Chr1	Cufflinks	exon	12543604	12543694	1000	+	.	gene_id "CUFF.9662"; transcript_id "CUFF.9662.1"; exon_number "2"; FPKM "1.9290684226"; frac "0.447759"; conf_lo "1.351736"; conf_hi "2.506401"; cov "11.327423";
Chr1	Cufflinks	exon	12543967	12544034	1000	+	.	gene_id "CUFF.9662"; transcript_id "CUFF.9662.1"; exon_number "3"; FPKM "1.9290684226"; frac "0.447759"; conf_lo "1.351736"; conf_hi "2.506401"; cov "11.327423";
Chr1	Cufflinks	exon	12544306	12544404	1000	+	.	gene_id "CUFF.9662"; transcript_id "CUFF.9662.1"; exon_number "4"; FPKM "1.9290684226"; frac "0.447759"; conf_lo "1.351736"; conf_hi "2.506401"; cov "11.327423";
Chr1	Cufflinks	exon	12544506	12544559	1000	+	.	gene_id "CUFF.9662"; transcript_id "CUFF.9662.1"; exon_number "5"; FPKM "1.9290684226"; frac "0.447759"; conf_lo "1.351736"; conf_hi "2.506401"; cov "11.327423";
Chr1	Cufflinks	exon	12544674	12544742	1000	+	.	gene_id "CUFF.9662"; transcript_id "CUFF.9662.1"; exon_number "6"; FPKM "1.9290684226"; frac "0.447759"; conf_lo "1.351736"; conf_hi "2.506401"; cov "11.327423";
Chr1	Cufflinks	exon	12544975	12545059	1000	+	.	gene_id "CUFF.9662"; transcript_id "CUFF.9662.1"; exon_number "7"; FPKM "1.9290684226"; frac "0.447759"; conf_lo "1.351736"; conf_hi "2.506401"; cov "11.327423";
Chr1	Cufflinks	exon	12545141	12546248	1000	+	.	gene_id "CUFF.9662"; transcript_id "CUFF.9662.1"; exon_number "8"; FPKM "1.9290684226"; frac "0.447759"; conf_lo "1.351736"; conf_hi "2.506401"; cov "11.327423";
Chr1	Cufflinks	transcript	12542832	12546248	567	+	.	gene_id "CUFF.9662"; transcript_id "CUFF.9662.2"; FPKM "1.0940812741"; frac "0.312851"; conf_lo "0.705906"; conf_hi "1.482257"; cov "6.424407"; full_read_support "yes";
Chr1	Cufflinks	exon	12542832	12543694	567	+	.	gene_id "CUFF.9662"; transcript_id "CUFF.9662.2"; exon_number "1"; FPKM "1.0940812741"; frac "0.312851"; conf_lo "0.705906"; conf_hi "1.482257"; cov "6.424407";
Chr1	Cufflinks	exon	12543967	12544034	567	+	.	gene_id "CUFF.9662"; transcript_id "CUFF.9662.2"; exon_number "2"; FPKM "1.0940812741"; frac "0.312851"; conf_lo "0.705906"; conf_hi "1.482257"; cov "6.424407";
Chr1	Cufflinks	exon	12544306	12544404	567	+	.	gene_id "CUFF.9662"; transcript_id "CUFF.9662.2"; exon_number "3"; FPKM "1.0940812741"; frac "0.312851"; conf_lo "0.705906"; conf_hi "1.482257"; cov "6.424407";
Chr1	Cufflinks	exon	12544506	12544559	567	+	.	gene_id "CUFF.9662"; transcript_id "CUFF.9662.2"; exon_number "4"; FPKM "1.0940812741"; frac "0.312851"; conf_lo "0.705906"; conf_hi "1.482257"; cov "6.424407";
Chr1	Cufflinks	exon	12544674	12544742	567	+	.	gene_id "CUFF.9662"; transcript_id "CUFF.9662.2"; exon_number "5"; FPKM "1.0940812741"; frac "0.312851"; conf_lo "0.705906"; conf_hi "1.482257"; cov "6.424407";
Chr1	Cufflinks	exon	12544976	12545059	567	+	.	gene_id "CUFF.9662"; transcript_id "CUFF.9662.2"; exon_number "6"; FPKM "1.0940812741"; frac "0.312851"; conf_lo "0.705906"; conf_hi "1.482257"; cov "6.424407";
Chr1	Cufflinks	exon	12545141	12546248	567	+	.	gene_id "CUFF.9662"; transcript_id "CUFF.9662.2"; exon_number "7"; FPKM "1.0940812741"; frac "0.312851"; conf_lo "0.705906"; conf_hi "1.482257"; cov "6.424407";
Chr1	Cufflinks	transcript	12542863	12546172	569	+	.	gene_id "CUFF.9662"; transcript_id "AT1G34360.1"; FPKM "1.0995338050"; frac "0.239390"; conf_lo "0.603529"; conf_hi "1.595538"; cov "6.456424"; full_read_support "yes";
Chr1	Cufflinks	exon	12542863	12543198	569	+	.	gene_id "CUFF.9662"; transcript_id "AT1G34360.1"; exon_number "1"; FPKM "1.0995338050"; frac "0.239390"; conf_lo "0.603529"; conf_hi "1.595538"; cov "6.456424";
Chr1	Cufflinks	exon	12543604	12543694	569	+	.	gene_id "CUFF.9662"; transcript_id "AT1G34360.1"; exon_number "2"; FPKM "1.0995338050"; frac "0.239390"; conf_lo "0.603529"; conf_hi "1.595538"; cov "6.456424";
Chr1	Cufflinks	exon	12543967	12544034	569	+	.	gene_id "CUFF.9662"; transcript_id "AT1G34360.1"; exon_number "3"; FPKM "1.0995338050"; frac "0.239390"; conf_lo "0.603529"; conf_hi "1.595538"; cov "6.456424";
Chr1	Cufflinks	exon	12544306	12544404	569	+	.	gene_id "CUFF.9662"; transcript_id "AT1G34360.1"; exon_number "4"; FPKM "1.0995338050"; frac "0.239390"; conf_lo "0.603529"; conf_hi "1.595538"; cov "6.456424";
Chr1	Cufflinks	exon	12544506	12544559	569	+	.	gene_id "CUFF.9662"; transcript_id "AT1G34360.1"; exon_number "5"; FPKM "1.0995338050"; frac "0.239390"; conf_lo "0.603529"; conf_hi "1.595538"; cov "6.456424";
Chr1	Cufflinks	exon	12544674	12544742	569	+	.	gene_id "CUFF.9662"; transcript_id "AT1G34360.1"; exon_number "6"; FPKM "1.0995338050"; frac "0.239390"; conf_lo "0.603529"; conf_hi "1.595538"; cov "6.456424";
Chr1	Cufflinks	exon	12544976	12545059	569	+	.	gene_id "CUFF.9662"; transcript_id "AT1G34360.1"; exon_number "7"; FPKM "1.0995338050"; frac "0.239390"; conf_lo "0.603529"; conf_hi "1.595538"; cov "6.456424";
Chr1	Cufflinks	exon	12545141	12546172	569	+	.	gene_id "CUFF.9662"; transcript_id "AT1G34360.1"; exon_number "8"; FPKM "1.0995338050"; frac "0.239390"; conf_lo "0.603529"; conf_hi "1.595538"; cov "6.456424";
Chr1	Cufflinks	transcript	12550446	12552629	1	+	.	gene_id "CUFF.9663"; transcript_id "AT1G34370.2"; FPKM "0.0000000000"; frac "0.000000"; conf_lo "0.000000"; conf_hi "0.063148"; cov "0.000000"; full_read_support "no";
Chr1	Cufflinks	exon	12550446	12550588	1	+	.	gene_id "CUFF.9663"; transcript_id "AT1G34370.2"; exon_number "1"; FPKM "0.0000000000"; frac "0.000000"; conf_lo "0.000000"; conf_hi "0.063148"; cov "0.000000";
Chr1	Cufflinks	exon	12550957	12552629	1	+	.	gene_id "CUFF.9663"; transcript_id "AT1G34370.2"; exon_number "2"; FPKM "0.0000000000"; frac "0.000000"; conf_lo "0.000000"; conf_hi "0.063148"; cov "0.000000";
Chr1	Cufflinks	transcript	12550452	12552629	1000	+	.	gene_id "CUFF.9663"; transcript_id "AT1G34370.1"; FPKM "24.5017664454"; frac "0.839188"; conf_lo "22.452638"; conf_hi "26.550895"; cov "143.801688"; full_read_support "yes";
Chr1	Cufflinks	exon	12550452	12550584	1000	+	.	gene_id "CUFF.9663"; transcript_id "AT1G34370.1"; exon_number "1"; FPKM "24.5017664454"; frac "0.839188"; conf_lo "22.452638"; conf_hi "26.550895"; cov "143.801688";
Chr1	Cufflinks	exon	12550957	12552629	1000	+	.	gene_id "CUFF.9663"; transcript_id "AT1G34370.1"; exon_number "2"; FPKM "24.5017664454"; frac "0.839188"; conf_lo "22.452638"; conf_hi "26.550895"; cov "143.801688";
Chr1	Cufflinks	transcript	12550455	12552699	1	+	.	gene_id "CUFF.9663"; transcript_id "AT1G34370.3"; FPKM "0.0000000000"; frac "0.000000"; conf_lo "0.000000"; conf_hi "0.064627"; cov "0.000000"; full_read_support "no";
Chr1	Cufflinks	exon	12550455	12550584	1	+	.	gene_id "CUFF.9663"; transcript_id "AT1G34370.3"; exon_number "1"; FPKM "0.0000000000"; frac "0.000000"; conf_lo "0.000000"; conf_hi "0.064627"; cov "0.000000";
Chr1	Cufflinks	exon	12550957	12551267	1	+	.	gene_id "CUFF.9663"; transcript_id "AT1G34370.3"; exon_number "2"; FPKM "0.0000000000"; frac "0.000000"; conf_lo "0.000000"; conf_hi "0.064627"; cov "0.000000";
Chr1	Cufflinks	exon	12551362	12552699	1	+	.	gene_id "CUFF.9663"; transcript_id "AT1G34370.3"; exon_number "3"; FPKM "0.0000000000"; frac "0.000000"; conf_lo "0.000000"; conf_hi "0.064627"; cov "0.000000";
Chr1	Cufflinks	transcript	12552655	12554338	1	-	.	gene_id "CUFF.9664"; transcript_id "AT1G34380.1"; FPKM "0.0000000000"; frac "0.000000"; conf_lo "0.000000"; conf_hi "0.086465"; cov "0.000000"; full_read_support "yes";
Chr1	Cufflinks	exon	12552655	12552938	1	-	.	gene_id "CUFF.9664"; transcript_id "AT1G34380.1"; exon_number "1"; FPKM "0.0000000000"; frac "0.000000"; conf_lo "0.000000"; conf_hi "0.086465"; cov "0.000000";
Chr1	Cufflinks	exon	12553035	12553605	1	-	.	gene_id "CUFF.9664"; transcript_id "AT1G34380.1"; exon_number "2"; FPKM "0.0000000000"; frac "0.000000"; conf_lo "0.000000"; conf_hi "0.086465"; cov "0.000000";
Chr1	Cufflinks	exon	12553731	12553874	1	-	.	gene_id "CUFF.9664"; transcript_id "AT1G34380.1"; exon_number "3"; FPKM "0.0000000000"; frac "0.000000"; conf_lo "0.000000"; conf_hi "0.086465"; cov "0.000000";
Chr1	Cufflinks	exon	12553958	12554338	1	-	.	gene_id "CUFF.9664"; transcript_id "AT1G34380.1"; exon_number "4"; FPKM "0.0000000000"; frac "0.000000"; conf_lo "0.000000"; conf_hi "0.086465"; cov "0.000000";
Chr1	Cufflinks	transcript	12552670	12554358	1000	-	.	gene_id "CUFF.9664"; transcript_id "AT1G34380.2"; FPKM "7.0323283984"; frac "0.160812"; conf_lo "5.824768"; conf_hi "8.239889"; cov "41.272971"; full_read_support "yes";
Chr1	Cufflinks	exon	12552670	12552938	1000	-	.	gene_id "CUFF.9664"; transcript_id "AT1G34380.2"; exon_number "1"; FPKM "7.0323283984"; frac "0.160812"; conf_lo "5.824768"; conf_hi "8.239889"; cov "41.272971";
Chr1	Cufflinks	exon	12553035	12553257	1000	-	.	gene_id "CUFF.9664"; transcript_id "AT1G34380.2"; exon_number "2"; FPKM "7.0323283984"; frac "0.160812"; conf_lo "5.824768"; conf_hi "8.239889"; cov "41.272971";
Chr1	Cufflinks	exon	12553371	12553605	1000	-	.	gene_id "CUFF.9664"; transcript_id "AT1G34380.2"; exon_number "3"; FPKM "7.0323283984"; frac "0.160812"; conf_lo "5.824768"; conf_hi "8.239889"; cov "41.272971";
Chr1	Cufflinks	exon	12553731	12553874	1000	-	.	gene_id "CUFF.9664"; transcript_id "AT1G34380.2"; exon_number "4"; FPKM "7.0323283984"; frac "0.160812"; conf_lo "5.824768"; conf_hi "8.239889"; cov "41.272971";
Chr1	Cufflinks	exon	12553958	12554358	1000	-	.	gene_id "CUFF.9664"; transcript_id "AT1G34380.2"; exon_number "5"; FPKM "7.0323283984"; frac "0.160812"; conf_lo "5.824768"; conf_hi "8.239889"; cov "41.272971";
Chr1	Cufflinks	transcript	12556005	12559082	1	+	.	gene_id "AT1G34390"; transcript_id "AT1G34390.1"; FPKM "0.0000000000"; frac "0.000000"; conf_lo "0.000000"; conf_hi "0.000000"; cov "0.000000"; full_read_support "no";
Chr1	Cufflinks	exon	12556005	12556053	1	+	.	gene_id "AT1G34390"; transcript_id "AT1G34390.1"; exon_number "1"; FPKM "0.0000000000"; frac "0.000000"; conf_lo "0.000000"; conf_hi "0.000000"; cov "0.000000";
Chr1	Cufflinks	exon	12556130	12556248	1	+	.	gene_id "AT1G34390"; transcript_id "AT1G34390.1"; exon_number "2"; FPKM "0.0000000000"; frac "0.000000"; conf_lo "0.000000"; conf_hi "0.000000"; cov "0.000000";
Chr1	Cufflinks	exon	12556461	12556556	1	+	.	gene_id "AT1G34390"; transcript_id "AT1G34390.1"; exon_number "3"; FPKM "0.0000000000"; frac "0.000000"; conf_lo "0.000000"; conf_hi "0.000000"; cov "0.000000";
Chr1	Cufflinks	exon	12556653	12556709	1	+	.	gene_id "AT1G34390"; transcript_id "AT1G34390.1"; exon_number "4"; FPKM "0.0000000000"; frac "0.000000"; conf_lo "0.000000"; conf_hi "0.000000"; cov "0.000000";
Chr1	Cufflinks	exon	12556806	12556943	1	+	.	gene_id "AT1G34390"; transcript_id "AT1G34390.1"; exon_number "5"; FPKM "0.0000000000"; frac "0.000000"; conf_lo "0.000000"; conf_hi "0.000000"; cov "0.000000";
Chr1	Cufflinks	exon	12557022	12557106	1	+	.	gene_id "AT1G34390"; transcript_id "AT1G34390.1"; exon_number "6"; FPKM "0.0000000000"; frac "0.000000"; conf_lo "0.000000"; conf_hi "0.000000"; cov "0.000000";
Chr1	Cufflinks	exon	12557198	12557288	1	+	.	gene_id "AT1G34390"; transcript_id "AT1G34390.1"; exon_number "7"; FPKM "0.0000000000"; frac "0.000000"; conf_lo "0.000000"; conf_hi "0.000000"; cov "0.000000";
Chr1	Cufflinks	exon	12557368	12557532	1	+	.	gene_id "AT1G34390"; transcript_id "AT1G34390.1"; exon_number "8"; FPKM "0.0000000000"; frac "0.000000"; conf_lo "0.000000"; conf_hi "0.000000"; cov "0.000000";
Chr1	Cufflinks	exon	12557643	12557756	1	+	.	gene_id "AT1G34390"; transcript_id "AT1G34390.1"; exon_number "9"; FPKM "0.0000000000"; frac "0.000000"; conf_lo "0.000000"; conf_hi "0.000000"; cov "0.000000";
Chr1	Cufflinks	exon	12557846	12557918	1	+	.	gene_id "AT1G34390"; transcript_id "AT1G34390.1"; exon_number "10"; FPKM "0.0000000000"; frac "0.000000"; conf_lo "0.000000"; conf_hi "0.000000"; cov "0.000000";
Chr1	Cufflinks	exon	12557992	12558130	1	+	.	gene_id "AT1G34390"; transcript_id "AT1G34390.1"; exon_number "11"; FPKM "0.0000000000"; frac "0.000000"; conf_lo "0.000000"; conf_hi "0.000000"; cov "0.000000";
Chr1	Cufflinks	exon	12558235	12558647	1	+	.	gene_id "AT1G34390"; transcript_id "AT1G34390.1"; exon_number "12"; FPKM "0.0000000000"; frac "0.000000"; conf_lo "0.000000"; conf_hi "0.000000"; cov "0.000000";
Chr1	Cufflinks	exon	12558735	12558922	1	+	.	gene_id "AT1G34390"; transcript_id "AT1G34390.1"; exon_number "13"; FPKM "0.0000000000"; frac "0.000000"; conf_lo "0.000000"; conf_hi "0.000000"; cov "0.000000";
Chr1	Cufflinks	exon	12559013	12559082	1	+	.	gene_id "AT1G34390"; transcript_id "AT1G34390.1"; exon_number "14"; FPKM "0.0000000000"; frac "0.000000"; conf_lo "0.000000"; conf_hi "0.000000"; cov "0.000000";
Chr1	Cufflinks	transcript	12560460	12561315	1	-	.	gene_id "AT1G34392"; transcript_id "AT1G34392.1"; FPKM "0.0000000000"; frac "0.000000"; conf_lo "0.000000"; conf_hi "0.000000"; cov "0.000000"; full_read_support "no";
Chr1	Cufflinks	exon	12560460	12560691	1	-	.	gene_id "AT1G34392"; transcript_id "AT1G34392.1"; exon_number "1"; FPKM "0.0000000000"; frac "0.000000"; conf_lo "0.000000"; conf_hi "0.000000"; cov "0.000000";
Chr1	Cufflinks	exon	12561016	12561315	1	-	.	gene_id "AT1G34392"; transcript_id "AT1G34392.1"; exon_number "2"; FPKM "0.0000000000"; frac "0.000000"; conf_lo "0.000000"; conf_hi "0.000000"; cov "0.000000";
Chr1	Cufflinks	transcript	12565992	12566615	1	-	.	gene_id "AT1G34400"; transcript_id "AT1G34400.1"; FPKM "0.0000000000"; frac "0.000000"; conf_lo "0.000000"; conf_hi "0.000000"; cov "0.000000"; full_read_support "no";
Chr1	Cufflinks	exon	12565992	12566295	1	-	.	gene_id "AT1G34400"; transcript_id "AT1G34400.1"; exon_number "1"; FPKM "0.0000000000"; frac "0.000000"; conf_lo "0.000000"; conf_hi "0.000000"; cov "0.000000";
Chr1	Cufflinks	exon	12566554	12566615	1	-	.	gene_id "AT1G34400"; transcript_id "AT1G34400.1"; exon_number "2"; FPKM "0.0000000000"; frac "0.000000"; conf_lo "0.000000"; conf_hi "0.000000"; cov "0.000000";
Chr1	Cufflinks	transcript	12570841	12572126	1	-	.	gene_id "AT1G34405"; transcript_id "AT1G34405.1"; FPKM "0.0000000000"; frac "0.000000"; conf_lo "0.000000"; conf_hi "0.000000"; cov "0.000000"; full_read_support "no";
Chr1	Cufflinks	exon	12570841	12572126	1	-	.	gene_id "AT1G34405"; transcript_id "AT1G34405.1"; exon_number "1"; FPKM "0.0000000000"; frac "0.000000"; conf_lo "0.000000"; conf_hi "0.000000"; cov "0.000000";
Chr1	Cufflinks	transcript	12577722	12580824	1	+	.	gene_id "AT1G34410"; transcript_id "AT1G34410.1"; FPKM "0.0000000000"; frac "0.000000"; conf_lo "0.000000"; conf_hi "0.000000"; cov "0.000000"; full_read_support "no";
Chr1	Cufflinks	exon	12577722	12577770	1	+	.	gene_id "AT1G34410"; transcript_id "AT1G34410.1"; exon_number "1"; FPKM "0.0000000000"; frac "0.000000"; conf_lo "0.000000"; conf_hi "0.000000"; cov "0.000000";
Chr1	Cufflinks	exon	12577847	12577965	1	+	.	gene_id "AT1G34410"; transcript_id "AT1G34410.1"; exon_number "2"; FPKM "0.0000000000"; frac "0.000000"; conf_lo "0.000000"; conf_hi "0.000000"; cov "0.000000";
Chr1	Cufflinks	exon	12578148	12578243	1	+	.	gene_id "AT1G34410"; transcript_id "AT1G34410.1"; exon_number "3"; FPKM "0.0000000000"; frac "0.000000"; conf_lo "0.000000"; conf_hi "0.000000"; cov "0.000000";
Chr1	Cufflinks	exon	12578349	12578405	1	+	.	gene_id "AT1G34410"; transcript_id "AT1G34410.1"; exon_number "4"; FPKM "0.0000000000"; frac "0.000000"; conf_lo "0.000000"; conf_hi "0.000000"; cov "0.000000";
Chr1	Cufflinks	exon	12578513	12578656	1	+	.	gene_id "AT1G34410"; transcript_id "AT1G34410.1"; exon_number "5"; FPKM "0.0000000000"; frac "0.000000"; conf_lo "0.000000"; conf_hi "0.000000"; cov "0.000000";
Chr1	Cufflinks	exon	12578736	12578820	1	+	.	gene_id "AT1G34410"; transcript_id "AT1G34410.1"; exon_number "6"; FPKM "0.0000000000"; frac "0.000000"; conf_lo "0.000000"; conf_hi "0.000000"; cov "0.000000";
Chr1	Cufflinks	exon	12578912	12579002	1	+	.	gene_id "AT1G34410"; transcript_id "AT1G34410.1"; exon_number "7"; FPKM "0.0000000000"; frac "0.000000"; conf_lo "0.000000"; conf_hi "0.000000"; cov "0.000000";
Chr1	Cufflinks	exon	12579078	12579242	1	+	.	gene_id "AT1G34410"; transcript_id "AT1G34410.1"; exon_number "8"; FPKM "0.0000000000"; frac "0.000000"; conf_lo "0.000000"; conf_hi "0.000000"; cov "0.000000";
Chr1	Cufflinks	exon	12579349	12579462	1	+	.	gene_id "AT1G34410"; transcript_id "AT1G34410.1"; exon_number "9"; FPKM "0.0000000000"; frac "0.000000"; conf_lo "0.000000"; conf_hi "0.000000"; cov "0.000000";
Chr1	Cufflinks	exon	12579552	12579624	1	+	.	gene_id "AT1G34410"; transcript_id "AT1G34410.1"; exon_number "10"; FPKM "0.0000000000"; frac "0.000000"; conf_lo "0.000000"; conf_hi "0.000000"; cov "0.000000";
Chr1	Cufflinks	exon	12579717	12579855	1	+	.	gene_id "AT1G34410"; transcript_id "AT1G34410.1"; exon_number "11"; FPKM "0.0000000000"; frac "0.000000"; conf_lo "0.000000"; conf_hi "0.000000"; cov "0.000000";
Chr1	Cufflinks	exon	12579960	12580372	1	+	.	gene_id "AT1G34410"; transcript_id "AT1G34410.1"; exon_number "12"; FPKM "0.0000000000"; frac "0.000000"; conf_lo "0.000000"; conf_hi "0.000000"; cov "0.000000";
Chr1	Cufflinks	exon	12580460	12580647	1	+	.	gene_id "AT1G34410"; transcript_id "AT1G34410.1"; exon_number "13"; FPKM "0.0000000000"; frac "0.000000"; conf_lo "0.000000"; conf_hi "0.000000"; cov "0.000000";
Chr1	Cufflinks	exon	12580737	12580824	1	+	.	gene_id "AT1G34410"; transcript_id "AT1G34410.1"; exon_number "14"; FPKM "0.0000000000"; frac "0.000000"; conf_lo "0.000000"; conf_hi "0.000000"; cov "0.000000";
Chr1	Cufflinks	transcript	12582122	12582721	1000	+	.	gene_id "CUFF.9665"; transcript_id "AT1G34418.1"; FPKM "24.5570015770"; frac "0.806487"; conf_lo "20.246056"; conf_hi "28.867947"; cov "144.061146"; full_read_support "yes";
Chr1	Cufflinks	exon	12582122	12582384	1000	+	.	gene_id "CUFF.9665"; transcript_id "AT1G34418.1"; exon_number "1"; FPKM "24.5570015770"; frac "0.806487"; conf_lo "20.246056"; conf_hi "28.867947"; cov "144.061146";
Chr1	Cufflinks	exon	12582469	12582721	1000	+	.	gene_id "CUFF.9665"; transcript_id "AT1G34418.1"; exon_number "2"; FPKM "24.5570015770"; frac "0.806487"; conf_lo "20.246056"; conf_hi "28.867947"; cov "144.061146";
Chr1	Cufflinks	transcript	12582122	12582646	233	+	.	gene_id "CUFF.9665"; transcript_id "CUFF.9665.2"; FPKM "5.7297197481"; frac "0.193513"; conf_lo "3.429246"; conf_hi "8.030194"; cov "33.612817"; full_read_support "yes";
Chr1	Cufflinks	exon	12582122	12582646	233	+	.	gene_id "CUFF.9665"; transcript_id "CUFF.9665.2"; exon_number "1"; FPKM "5.7297197481"; frac "0.193513"; conf_lo "3.429246"; conf_hi "8.030194"; cov "33.612817";
Chr1	Cufflinks	transcript	12583039	12583206	1	-	.	gene_id "AT1G34419"; transcript_id "AT1G34419.1"; FPKM "0.0000000000"; frac "0.000000"; conf_lo "0.000000"; conf_hi "0.000000"; cov "0.000000"; full_read_support "no";
Chr1	Cufflinks	exon	12583039	12583206	1	-	.	gene_id "AT1G34419"; transcript_id "AT1G34419.1"; exon_number "1"; FPKM "0.0000000000"; frac "0.000000"; conf_lo "0.000000"; conf_hi "0.000000"; cov "0.000000";
Chr1	Cufflinks	transcript	12587752	12590192	1000	-	.	gene_id "AT1G34430"; transcript_id "AT1G34430.1"; FPKM "28.1416268996"; frac "1.000000"; conf_lo "25.893643"; conf_hi "30.389610"; cov "165.190328"; full_read_support "yes";
Chr1	Cufflinks	exon	12587752	12588131	1000	-	.	gene_id "AT1G34430"; transcript_id "AT1G34430.1"; exon_number "1"; FPKM "28.1416268996"; frac "1.000000"; conf_lo "25.893643"; conf_hi "30.389610"; cov "165.190328";
Chr1	Cufflinks	exon	12588252	12588335	1000	-	.	gene_id "AT1G34430"; transcript_id "AT1G34430.1"; exon_number "2"; FPKM "28.1416268996"; frac "1.000000"; conf_lo "25.893643"; conf_hi "30.389610"; cov "165.190328";
Chr1	Cufflinks	exon	12588452	12588522	1000	-	.	gene_id "AT1G34430"; transcript_id "AT1G34430.1"; exon_number "3"; FPKM "28.1416268996"; frac "1.000000"; conf_lo "25.893643"; conf_hi "30.389610"; cov "165.190328";
Chr1	Cufflinks	exon	12588625	12588712	1000	-	.	gene_id "AT1G34430"; transcript_id "AT1G34430.1"; exon_number "4"; FPKM "28.1416268996"; frac "1.000000"; conf_lo "25.893643"; conf_hi "30.389610"; cov "165.190328";
Chr1	Cufflinks	exon	12588804	12588995	1000	-	.	gene_id "AT1G34430"; transcript_id "AT1G34430.1"; exon_number "5"; FPKM "28.1416268996"; frac "1.000000"; conf_lo "25.893643"; conf_hi "30.389610"; cov "165.190328";
Chr1	Cufflinks	exon	12589227	12590192	1000	-	.	gene_id "AT1G34430"; transcript_id "AT1G34430.1"; exon_number "6"; FPKM "28.1416268996"; frac "1.000000"; conf_lo "25.893643"; conf_hi "30.389610"; cov "165.190328";
Chr1	Cufflinks	transcript	12584587	12587570	1	+	.	gene_id "CUFF.9666"; transcript_id "AT1G34420.1"; FPKM "0.0000000000"; frac "0.000000"; conf_lo "0.000000"; conf_hi "0.037789"; cov "0.000000"; full_read_support "yes";
Chr1	Cufflinks	exon	12584587	12587182	1	+	.	gene_id "CUFF.9666"; transcript_id "AT1G34420.1"; exon_number "1"; FPKM "0.0000000000"; frac "0.000000"; conf_lo "0.000000"; conf_hi "0.037789"; cov "0.000000";
Chr1	Cufflinks	exon	12587266	12587570	1	+	.	gene_id "CUFF.9666"; transcript_id "AT1G34420.1"; exon_number "2"; FPKM "0.0000000000"; frac "0.000000"; conf_lo "0.000000"; conf_hi "0.037789"; cov "0.000000";
Chr1	Cufflinks	transcript	12591348	12592737	1	-	.	gene_id "CUFF.9667"; transcript_id "AT1G34440.1"; FPKM "0.0000000000"; frac "0.000000"; conf_lo "0.000000"; conf_hi "0.000000"; cov "0.000000"; full_read_support "no";
Chr1	Cufflinks	exon	12591348	12591427	1	-	.	gene_id "CUFF.9667"; transcript_id "AT1G34440.1"; exon_number "1"; FPKM "0.0000000000"; frac "0.000000"; conf_lo "0.000000"; conf_hi "0.000000"; cov "0.000000";
Chr1	Cufflinks	exon	12591800	12591842	1	-	.	gene_id "CUFF.9667"; transcript_id "AT1G34440.1"; exon_number "2"; FPKM "0.0000000000"; frac "0.000000"; conf_lo "0.000000"; conf_hi "0.000000"; cov "0.000000";
Chr1	Cufflinks	exon	12592042	12592141	1	-	.	gene_id "CUFF.9667"; transcript_id "AT1G34440.1"; exon_number "3"; FPKM "0.0000000000"; frac "0.000000"; conf_lo "0.000000"; conf_hi "0.000000"; cov "0.000000";
Chr1	Cufflinks	exon	12592188	12592409	1	-	.	gene_id "CUFF.9667"; transcript_id "AT1G34440.1"; exon_number "4"; FPKM "0.0000000000"; frac "0.000000"; conf_lo "0.000000"; conf_hi "0.000000"; cov "0.000000";
Chr1	Cufflinks	exon	12592709	12592737	1	-	.	gene_id "CUFF.9667"; transcript_id "AT1G34440.1"; exon_number "5"; FPKM "0.0000000000"; frac "0.000000"; conf_lo "0.000000"; conf_hi "0.000000"; cov "0.000000";
Chr1	Cufflinks	transcript	12595110	12599628	1000	+	.	gene_id "CUFF.9668"; transcript_id "AT1G34460.1"; FPKM "0.8396165517"; frac "1.000000"; conf_lo "0.462355"; conf_hi "1.216878"; cov "4.927791"; full_read_support "no";
Chr1	Cufflinks	exon	12595110	12595265	1000	+	.	gene_id "CUFF.9668"; transcript_id "AT1G34460.1"; exon_number "1"; FPKM "0.8396165517"; frac "1.000000"; conf_lo "0.462355"; conf_hi "1.216878"; cov "4.927791";
Chr1	Cufflinks	exon	12595611	12595716	1000	+	.	gene_id "CUFF.9668"; transcript_id "AT1G34460.1"; exon_number "2"; FPKM "0.8396165517"; frac "1.000000"; conf_lo "0.462355"; conf_hi "1.216878"; cov "4.927791";
Chr1	Cufflinks	exon	12596120	12596188	1000	+	.	gene_id "CUFF.9668"; transcript_id "AT1G34460.1"; exon_number "3"; FPKM "0.8396165517"; frac "1.000000"; conf_lo "0.462355"; conf_hi "1.216878"; cov "4.927791";
Chr1	Cufflinks	exon	12596532	12596573	1000	+	.	gene_id "CUFF.9668"; transcript_id "AT1G34460.1"; exon_number "4"; FPKM "0.8396165517"; frac "1.000000"; conf_lo "0.462355"; conf_hi "1.216878"; cov "4.927791";
Chr1	Cufflinks	exon	12596928	12597273	1000	+	.	gene_id "CUFF.9668"; transcript_id "AT1G34460.1"; exon_number "5"; FPKM "0.8396165517"; frac "1.000000"; conf_lo "0.462355"; conf_hi "1.216878"; cov "4.927791";
Chr1	Cufflinks	exon	12597324	12597645	1000	+	.	gene_id "CUFF.9668"; transcript_id "AT1G34460.1"; exon_number "6"; FPKM "0.8396165517"; frac "1.000000"; conf_lo "0.462355"; conf_hi "1.216878"; cov "4.927791";
Chr1	Cufflinks	exon	12597778	12597936	1000	+	.	gene_id "CUFF.9668"; transcript_id "AT1G34460.1"; exon_number "7"; FPKM "0.8396165517"; frac "1.000000"; conf_lo "0.462355"; conf_hi "1.216878"; cov "4.927791";
Chr1	Cufflinks	exon	12598322	12598389	1000	+	.	gene_id "CUFF.9668"; transcript_id "AT1G34460.1"; exon_number "8"; FPKM "0.8396165517"; frac "1.000000"; conf_lo "0.462355"; conf_hi "1.216878"; cov "4.927791";
Chr1	Cufflinks	exon	12599096	12599249	1000	+	.	gene_id "CUFF.9668"; transcript_id "AT1G34460.1"; exon_number "9"; FPKM "0.8396165517"; frac "1.000000"; conf_lo "0.462355"; conf_hi "1.216878"; cov "4.927791";
Chr1	Cufflinks	exon	12599575	12599628	1000	+	.	gene_id "CUFF.9668"; transcript_id "AT1G34460.1"; exon_number "10"; FPKM "0.8396165517"; frac "1.000000"; conf_lo "0.462355"; conf_hi "1.216878"; cov "4.927791";
Chr1	Cufflinks	transcript	12595110	12599628	1	+	.	gene_id "CUFF.9668"; transcript_id "AT1G34460.2"; FPKM "0.0000000000"; frac "0.000000"; conf_lo "0.000000"; conf_hi "0.077124"; cov "0.000000"; full_read_support "no";
Chr1	Cufflinks	exon	12595110	12595265	1	+	.	gene_id "CUFF.9668"; transcript_id "AT1G34460.2"; exon_number "1"; FPKM "0.0000000000"; frac "0.000000"; conf_lo "0.000000"; conf_hi "0.077124"; cov "0.000000";
Chr1	Cufflinks	exon	12595611	12595716	1	+	.	gene_id "CUFF.9668"; transcript_id "AT1G34460.2"; exon_number "2"; FPKM "0.0000000000"; frac "0.000000"; conf_lo "0.000000"; conf_hi "0.077124"; cov "0.000000";
Chr1	Cufflinks	exon	12596120	12596188	1	+	.	gene_id "CUFF.9668"; transcript_id "AT1G34460.2"; exon_number "3"; FPKM "0.0000000000"; frac "0.000000"; conf_lo "0.000000"; conf_hi "0.077124"; cov "0.000000";
Chr1	Cufflinks	exon	12596532	12596573	1	+	.	gene_id "CUFF.9668"; transcript_id "AT1G34460.2"; exon_number "4"; FPKM "0.0000000000"; frac "0.000000"; conf_lo "0.000000"; conf_hi "0.077124"; cov "0.000000";
Chr1	Cufflinks	exon	12596928	12597273	1	+	.	gene_id "CUFF.9668"; transcript_id "AT1G34460.2"; exon_number "5"; FPKM "0.0000000000"; frac "0.000000"; conf_lo "0.000000"; conf_hi "0.077124"; cov "0.000000";
Chr1	Cufflinks	exon	12597333	12597645	1	+	.	gene_id "CUFF.9668"; transcript_id "AT1G34460.2"; exon_number "6"; FPKM "0.0000000000"; frac "0.000000"; conf_lo "0.000000"; conf_hi "0.077124"; cov "0.000000";
Chr1	Cufflinks	exon	12597778	12597936	1	+	.	gene_id "CUFF.9668"; transcript_id "AT1G34460.2"; exon_number "7"; FPKM "0.0000000000"; frac "0.000000"; conf_lo "0.000000"; conf_hi "0.077124"; cov "0.000000";
Chr1	Cufflinks	exon	12598322	12598389	1	+	.	gene_id "CUFF.9668"; transcript_id "AT1G34460.2"; exon_number "8"; FPKM "0.0000000000"; frac "0.000000"; conf_lo "0.000000"; conf_hi "0.077124"; cov "0.000000";
Chr1	Cufflinks	exon	12599096	12599249	1	+	.	gene_id "CUFF.9668"; transcript_id "AT1G34460.2"; exon_number "9"; FPKM "0.0000000000"; frac "0.000000"; conf_lo "0.000000"; conf_hi "0.077124"; cov "0.000000";
Chr1	Cufflinks	exon	12599316	12599371	1	+	.	gene_id "CUFF.9668"; transcript_id "AT1G34460.2"; exon_number "10"; FPKM "0.0000000000"; frac "0.000000"; conf_lo "0.000000"; conf_hi "0.077124"; cov "0.000000";
Chr1	Cufflinks	exon	12599575	12599628	1	+	.	gene_id "CUFF.9668"; transcript_id "AT1G34460.2"; exon_number "11"; FPKM "0.0000000000"; frac "0.000000"; conf_lo "0.000000"; conf_hi "0.077124"; cov "0.000000";
Chr1	Cufflinks	transcript	12604300	12607033	805	+	.	gene_id "CUFF.9669"; transcript_id "AT1G34470.1"; FPKM "1.2274646626"; frac "0.280230"; conf_lo "0.671570"; conf_hi "1.783359"; cov "7.207363"; full_read_support "yes";
Chr1	Cufflinks	exon	12604300	12604736	805	+	.	gene_id "CUFF.9669"; transcript_id "AT1G34470.1"; exon_number "1"; FPKM "1.2274646626"; frac "0.280230"; conf_lo "0.671570"; conf_hi "1.783359"; cov "7.207363";
Chr1	Cufflinks	exon	12605014	12605070	805	+	.	gene_id "CUFF.9669"; transcript_id "AT1G34470.1"; exon_number "2"; FPKM "1.2274646626"; frac "0.280230"; conf_lo "0.671570"; conf_hi "1.783359"; cov "7.207363";
Chr1	Cufflinks	exon	12605242	12605332	805	+	.	gene_id "CUFF.9669"; transcript_id "AT1G34470.1"; exon_number "3"; FPKM "1.2274646626"; frac "0.280230"; conf_lo "0.671570"; conf_hi "1.783359"; cov "7.207363";
Chr1	Cufflinks	exon	12605532	12605692	805	+	.	gene_id "CUFF.9669"; transcript_id "AT1G34470.1"; exon_number "4"; FPKM "1.2274646626"; frac "0.280230"; conf_lo "0.671570"; conf_hi "1.783359"; cov "7.207363";
Chr1	Cufflinks	exon	12605784	12605911	805	+	.	gene_id "CUFF.9669"; transcript_id "AT1G34470.1"; exon_number "5"; FPKM "1.2274646626"; frac "0.280230"; conf_lo "0.671570"; conf_hi "1.783359"; cov "7.207363";
Chr1	Cufflinks	exon	12605993	12606130	805	+	.	gene_id "CUFF.9669"; transcript_id "AT1G34470.1"; exon_number "6"; FPKM "1.2274646626"; frac "0.280230"; conf_lo "0.671570"; conf_hi "1.783359"; cov "7.207363";
Chr1	Cufflinks	exon	12606219	12606311	805	+	.	gene_id "CUFF.9669"; transcript_id "AT1G34470.1"; exon_number "7"; FPKM "1.2274646626"; frac "0.280230"; conf_lo "0.671570"; conf_hi "1.783359"; cov "7.207363";
Chr1	Cufflinks	exon	12606401	12606506	805	+	.	gene_id "CUFF.9669"; transcript_id "AT1G34470.1"; exon_number "8"; FPKM "1.2274646626"; frac "0.280230"; conf_lo "0.671570"; conf_hi "1.783359"; cov "7.207363";
Chr1	Cufflinks	exon	12606589	12607033	805	+	.	gene_id "CUFF.9669"; transcript_id "AT1G34470.1"; exon_number "9"; FPKM "1.2274646626"; frac "0.280230"; conf_lo "0.671570"; conf_hi "1.783359"; cov "7.207363";
Chr1	Cufflinks	transcript	12604300	12607092	462	+	.	gene_id "CUFF.9669"; transcript_id "CUFF.9669.2"; FPKM "0.7049017097"; frac "0.169987"; conf_lo "0.320456"; conf_hi "1.089347"; cov "4.139005"; full_read_support "yes";
Chr1	Cufflinks	exon	12604300	12604736	462	+	.	gene_id "CUFF.9669"; transcript_id "CUFF.9669.2"; exon_number "1"; FPKM "0.7049017097"; frac "0.169987"; conf_lo "0.320456"; conf_hi "1.089347"; cov "4.139005";
Chr1	Cufflinks	exon	12605014	12605093	462	+	.	gene_id "CUFF.9669"; transcript_id "CUFF.9669.2"; exon_number "2"; FPKM "0.7049017097"; frac "0.169987"; conf_lo "0.320456"; conf_hi "1.089347"; cov "4.139005";
Chr1	Cufflinks	exon	12605242	12605332	462	+	.	gene_id "CUFF.9669"; transcript_id "CUFF.9669.2"; exon_number "3"; FPKM "0.7049017097"; frac "0.169987"; conf_lo "0.320456"; conf_hi "1.089347"; cov "4.139005";
Chr1	Cufflinks	exon	12605532	12605692	462	+	.	gene_id "CUFF.9669"; transcript_id "CUFF.9669.2"; exon_number "4"; FPKM "0.7049017097"; frac "0.169987"; conf_lo "0.320456"; conf_hi "1.089347"; cov "4.139005";
Chr1	Cufflinks	exon	12605784	12605911	462	+	.	gene_id "CUFF.9669"; transcript_id "CUFF.9669.2"; exon_number "5"; FPKM "0.7049017097"; frac "0.169987"; conf_lo "0.320456"; conf_hi "1.089347"; cov "4.139005";
Chr1	Cufflinks	exon	12605993	12606130	462	+	.	gene_id "CUFF.9669"; transcript_id "CUFF.9669.2"; exon_number "6"; FPKM "0.7049017097"; frac "0.169987"; conf_lo "0.320456"; conf_hi "1.089347"; cov "4.139005";
Chr1	Cufflinks	exon	12606219	12606311	462	+	.	gene_id "CUFF.9669"; transcript_id "CUFF.9669.2"; exon_number "7"; FPKM "0.7049017097"; frac "0.169987"; conf_lo "0.320456"; conf_hi "1.089347"; cov "4.139005";
Chr1	Cufflinks	exon	12606401	12606506	462	+	.	gene_id "CUFF.9669"; transcript_id "CUFF.9669.2"; exon_number "8"; FPKM "0.7049017097"; frac "0.169987"; conf_lo "0.320456"; conf_hi "1.089347"; cov "4.139005";
Chr1	Cufflinks	exon	12606589	12607092	462	+	.	gene_id "CUFF.9669"; transcript_id "CUFF.9669.2"; exon_number "9"; FPKM "0.7049017097"; frac "0.169987"; conf_lo "0.320456"; conf_hi "1.089347"; cov "4.139005";
Chr1	Cufflinks	transcript	12604300	12607092	1000	+	.	gene_id "CUFF.9669"; transcript_id "CUFF.9669.3"; FPKM "1.5236031376"; frac "0.383176"; conf_lo "0.986728"; conf_hi "2.060478"; cov "8.946213"; full_read_support "yes";
Chr1	Cufflinks	exon	12604300	12604736	1000	+	.	gene_id "CUFF.9669"; transcript_id "CUFF.9669.3"; exon_number "1"; FPKM "1.5236031376"; frac "0.383176"; conf_lo "0.986728"; conf_hi "2.060478"; cov "8.946213";
Chr1	Cufflinks	exon	12605014	12605070	1000	+	.	gene_id "CUFF.9669"; transcript_id "CUFF.9669.3"; exon_number "2"; FPKM "1.5236031376"; frac "0.383176"; conf_lo "0.986728"; conf_hi "2.060478"; cov "8.946213";
Chr1	Cufflinks	exon	12605242	12605332	1000	+	.	gene_id "CUFF.9669"; transcript_id "CUFF.9669.3"; exon_number "3"; FPKM "1.5236031376"; frac "0.383176"; conf_lo "0.986728"; conf_hi "2.060478"; cov "8.946213";
Chr1	Cufflinks	exon	12605532	12605692	1000	+	.	gene_id "CUFF.9669"; transcript_id "CUFF.9669.3"; exon_number "4"; FPKM "1.5236031376"; frac "0.383176"; conf_lo "0.986728"; conf_hi "2.060478"; cov "8.946213";
Chr1	Cufflinks	exon	12605784	12605911	1000	+	.	gene_id "CUFF.9669"; transcript_id "CUFF.9669.3"; exon_number "5"; FPKM "1.5236031376"; frac "0.383176"; conf_lo "0.986728"; conf_hi "2.060478"; cov "8.946213";
Chr1	Cufflinks	exon	12605993	12606130	1000	+	.	gene_id "CUFF.9669"; transcript_id "CUFF.9669.3"; exon_number "6"; FPKM "1.5236031376"; frac "0.383176"; conf_lo "0.986728"; conf_hi "2.060478"; cov "8.946213";
Chr1	Cufflinks	exon	12606219	12606506	1000	+	.	gene_id "CUFF.9669"; transcript_id "CUFF.9669.3"; exon_number "7"; FPKM "1.5236031376"; frac "0.383176"; conf_lo "0.986728"; conf_hi "2.060478"; cov "8.946213";
Chr1	Cufflinks	exon	12606589	12607092	1000	+	.	gene_id "CUFF.9669"; transcript_id "CUFF.9669.3"; exon_number "8"; FPKM "1.5236031376"; frac "0.383176"; conf_lo "0.986728"; conf_hi "2.060478"; cov "8.946213";
Chr1	Cufflinks	transcript	12605465	12607092	699	+	.	gene_id "CUFF.9669"; transcript_id "CUFF.9669.4"; FPKM "1.0654761949"; frac "0.166607"; conf_lo "0.444099"; conf_hi "1.686853"; cov "6.256208"; full_read_support "no";
Chr1	Cufflinks	exon	12605465	12605692	699	+	.	gene_id "CUFF.9669"; transcript_id "CUFF.9669.4"; exon_number "1"; FPKM "1.0654761949"; frac "0.166607"; conf_lo "0.444099"; conf_hi "1.686853"; cov "6.256208";
Chr1	Cufflinks	exon	12605784	12605912	699	+	.	gene_id "CUFF.9669"; transcript_id "CUFF.9669.4"; exon_number "2"; FPKM "1.0654761949"; frac "0.166607"; conf_lo "0.444099"; conf_hi "1.686853"; cov "6.256208";
Chr1	Cufflinks	exon	12605994	12606130	699	+	.	gene_id "CUFF.9669"; transcript_id "CUFF.9669.4"; exon_number "3"; FPKM "1.0654761949"; frac "0.166607"; conf_lo "0.444099"; conf_hi "1.686853"; cov "6.256208";
Chr1	Cufflinks	exon	12606219	12606311	699	+	.	gene_id "CUFF.9669"; transcript_id "CUFF.9669.4"; exon_number "4"; FPKM "1.0654761949"; frac "0.166607"; conf_lo "0.444099"; conf_hi "1.686853"; cov "6.256208";
Chr1	Cufflinks	exon	12606401	12606506	699	+	.	gene_id "CUFF.9669"; transcript_id "CUFF.9669.4"; exon_number "5"; FPKM "1.0654761949"; frac "0.166607"; conf_lo "0.444099"; conf_hi "1.686853"; cov "6.256208";
Chr1	Cufflinks	exon	12606589	12607092	699	+	.	gene_id "CUFF.9669"; transcript_id "CUFF.9669.4"; exon_number "6"; FPKM "1.0654761949"; frac "0.166607"; conf_lo "0.444099"; conf_hi "1.686853"; cov "6.256208";
Chr1	Cufflinks	transcript	12607276	12609084	1000	+	.	gene_id "AT1G34480"; transcript_id "AT1G34480.1"; FPKM "0.1585558783"; frac "1.000000"; conf_lo "0.016739"; conf_hi "0.300373"; cov "0.931795"; full_read_support "yes";
Chr1	Cufflinks	exon	12607276	12609084	1000	+	.	gene_id "AT1G34480"; transcript_id "AT1G34480.1"; exon_number "1"; FPKM "0.1585558783"; frac "1.000000"; conf_lo "0.016739"; conf_hi "0.300373"; cov "0.931795";
Chr1	Cufflinks	transcript	12609482	12610495	1000	+	.	gene_id "AT1G34490"; transcript_id "AT1G34490.1"; FPKM "0.1253038398"; frac "1.000000"; conf_lo "0.000000"; conf_hi "0.302757"; cov "0.736381"; full_read_support "yes";
Chr1	Cufflinks	exon	12609482	12610495	1000	+	.	gene_id "AT1G34490"; transcript_id "AT1G34490.1"; exon_number "1"; FPKM "0.1253038398"; frac "1.000000"; conf_lo "0.000000"; conf_hi "0.302757"; cov "0.736381";
Chr1	Cufflinks	transcript	12611638	12612663	1	+	.	gene_id "AT1G34500"; transcript_id "AT1G34500.1"; FPKM "0.0000000000"; frac "0.000000"; conf_lo "0.000000"; conf_hi "0.000000"; cov "0.000000"; full_read_support "no";
Chr1	Cufflinks	exon	12611638	12612663	1	+	.	gene_id "AT1G34500"; transcript_id "AT1G34500.1"; exon_number "1"; FPKM "0.0000000000"; frac "0.000000"; conf_lo "0.000000"; conf_hi "0.000000"; cov "0.000000";
Chr1	Cufflinks	transcript	12615733	12617032	1000	-	.	gene_id "AT1G34510"; transcript_id "AT1G34510.1"; FPKM "2.3277574189"; frac "1.000000"; conf_lo "1.640157"; conf_hi "3.015357"; cov "13.670756"; full_read_support "yes";
Chr1	Cufflinks	exon	12615733	12616659	1000	-	.	gene_id "AT1G34510"; transcript_id "AT1G34510.1"; exon_number "1"; FPKM "2.3277574189"; frac "1.000000"; conf_lo "1.640157"; conf_hi "3.015357"; cov "13.670756";
Chr1	Cufflinks	exon	12616752	12617032	1000	-	.	gene_id "AT1G34510"; transcript_id "AT1G34510.1"; exon_number "2"; FPKM "2.3277574189"; frac "1.000000"; conf_lo "1.640157"; conf_hi "3.015357"; cov "13.670756";
Chr1	Cufflinks	transcript	12623477	12624487	1000	+	.	gene_id "AT1G34520"; transcript_id "AT1G34520.1"; FPKM "0.3773007048"; frac "1.000000"; conf_lo "0.069236"; conf_hi "0.685365"; cov "2.217307"; full_read_support "yes";
Chr1	Cufflinks	exon	12623477	12624487	1000	+	.	gene_id "AT1G34520"; transcript_id "AT1G34520.1"; exon_number "1"; FPKM "0.3773007048"; frac "1.000000"; conf_lo "0.069236"; conf_hi "0.685365"; cov "2.217307";
Chr1	Cufflinks	transcript	12627875	12630008	1	+	.	gene_id "AT1G34530"; transcript_id "AT1G34530.1"; FPKM "0.0000000000"; frac "0.000000"; conf_lo "0.000000"; conf_hi "0.000000"; cov "0.000000"; full_read_support "no";
Chr1	Cufflinks	exon	12627875	12630008	1	+	.	gene_id "AT1G34530"; transcript_id "AT1G34530.1"; exon_number "1"; FPKM "0.0000000000"; frac "0.000000"; conf_lo "0.000000"; conf_hi "0.000000"; cov "0.000000";
Chr1	Cufflinks	transcript	12637054	12638550	1000	+	.	gene_id "AT1G34540"; transcript_id "AT1G34540.1"; FPKM "0.2360087080"; frac "1.000000"; conf_lo "0.043308"; conf_hi "0.428709"; cov "1.386967"; full_read_support "yes";
Chr1	Cufflinks	exon	12637054	12638550	1000	+	.	gene_id "AT1G34540"; transcript_id "AT1G34540.1"; exon_number "1"; FPKM "0.2360087080"; frac "1.000000"; conf_lo "0.043308"; conf_hi "0.428709"; cov "1.386967";
Chr1	Cufflinks	transcript	12641081	12642418	1	-	.	gene_id "AT1G34545"; transcript_id "AT1G34545.1"; FPKM "0.0000000000"; frac "0.000000"; conf_lo "0.000000"; conf_hi "0.000000"; cov "0.000000"; full_read_support "no";
Chr1	Cufflinks	exon	12641081	12642418	1	-	.	gene_id "AT1G34545"; transcript_id "AT1G34545.1"; exon_number "1"; FPKM "0.0000000000"; frac "0.000000"; conf_lo "0.000000"; conf_hi "0.000000"; cov "0.000000";
Chr1	Cufflinks	transcript	12646696	12652646	1	-	.	gene_id "CUFF.9670"; transcript_id "AT1G34550.1"; FPKM "0.0000000000"; frac "0.000000"; conf_lo "0.000000"; conf_hi "0.042526"; cov "0.000000"; full_read_support "no";
Chr1	Cufflinks	exon	12646696	12647171	1	-	.	gene_id "CUFF.9670"; transcript_id "AT1G34550.1"; exon_number "1"; FPKM "0.0000000000"; frac "0.000000"; conf_lo "0.000000"; conf_hi "0.042526"; cov "0.000000";
Chr1	Cufflinks	exon	12647668	12647846	1	-	.	gene_id "CUFF.9670"; transcript_id "AT1G34550.1"; exon_number "2"; FPKM "0.0000000000"; frac "0.000000"; conf_lo "0.000000"; conf_hi "0.042526"; cov "0.000000";
Chr1	Cufflinks	exon	12648178	12648434	1	-	.	gene_id "CUFF.9670"; transcript_id "AT1G34550.1"; exon_number "3"; FPKM "0.0000000000"; frac "0.000000"; conf_lo "0.000000"; conf_hi "0.042526"; cov "0.000000";
Chr1	Cufflinks	exon	12648783	12648994	1	-	.	gene_id "CUFF.9670"; transcript_id "AT1G34550.1"; exon_number "4"; FPKM "0.0000000000"; frac "0.000000"; conf_lo "0.000000"; conf_hi "0.042526"; cov "0.000000";
Chr1	Cufflinks	exon	12649478	12649830	1	-	.	gene_id "CUFF.9670"; transcript_id "AT1G34550.1"; exon_number "5"; FPKM "0.0000000000"; frac "0.000000"; conf_lo "0.000000"; conf_hi "0.042526"; cov "0.000000";
Chr1	Cufflinks	exon	12649913	12650479	1	-	.	gene_id "CUFF.9670"; transcript_id "AT1G34550.1"; exon_number "6"; FPKM "0.0000000000"; frac "0.000000"; conf_lo "0.000000"; conf_hi "0.042526"; cov "0.000000";
Chr1	Cufflinks	exon	12650559	12650862	1	-	.	gene_id "CUFF.9670"; transcript_id "AT1G34550.1"; exon_number "7"; FPKM "0.0000000000"; frac "0.000000"; conf_lo "0.000000"; conf_hi "0.042526"; cov "0.000000";
Chr1	Cufflinks	exon	12652395	12652646	1	-	.	gene_id "CUFF.9670"; transcript_id "AT1G34550.1"; exon_number "8"; FPKM "0.0000000000"; frac "0.000000"; conf_lo "0.000000"; conf_hi "0.042526"; cov "0.000000";
Chr1	Cufflinks	transcript	12646713	12651189	1000	-	.	gene_id "CUFF.9670"; transcript_id "CUFF.9670.2"; FPKM "7.8271203131"; frac "1.000000"; conf_lo "6.950204"; conf_hi "8.704036"; cov "45.939970"; full_read_support "yes";
Chr1	Cufflinks	exon	12646713	12647171	1000	-	.	gene_id "CUFF.9670"; transcript_id "CUFF.9670.2"; exon_number "1"; FPKM "7.8271203131"; frac "1.000000"; conf_lo "6.950204"; conf_hi "8.704036"; cov "45.939970";
Chr1	Cufflinks	exon	12647668	12647846	1000	-	.	gene_id "CUFF.9670"; transcript_id "CUFF.9670.2"; exon_number "2"; FPKM "7.8271203131"; frac "1.000000"; conf_lo "6.950204"; conf_hi "8.704036"; cov "45.939970";
Chr1	Cufflinks	exon	12648178	12648434	1000	-	.	gene_id "CUFF.9670"; transcript_id "CUFF.9670.2"; exon_number "3"; FPKM "7.8271203131"; frac "1.000000"; conf_lo "6.950204"; conf_hi "8.704036"; cov "45.939970";
Chr1	Cufflinks	exon	12648783	12648994	1000	-	.	gene_id "CUFF.9670"; transcript_id "CUFF.9670.2"; exon_number "4"; FPKM "7.8271203131"; frac "1.000000"; conf_lo "6.950204"; conf_hi "8.704036"; cov "45.939970";
Chr1	Cufflinks	exon	12649478	12649830	1000	-	.	gene_id "CUFF.9670"; transcript_id "CUFF.9670.2"; exon_number "5"; FPKM "7.8271203131"; frac "1.000000"; conf_lo "6.950204"; conf_hi "8.704036"; cov "45.939970";
Chr1	Cufflinks	exon	12649913	12650479	1000	-	.	gene_id "CUFF.9670"; transcript_id "CUFF.9670.2"; exon_number "6"; FPKM "7.8271203131"; frac "1.000000"; conf_lo "6.950204"; conf_hi "8.704036"; cov "45.939970";
Chr1	Cufflinks	exon	12650559	12651189	1000	-	.	gene_id "CUFF.9670"; transcript_id "CUFF.9670.2"; exon_number "7"; FPKM "7.8271203131"; frac "1.000000"; conf_lo "6.950204"; conf_hi "8.704036"; cov "45.939970";
Chr1	Cufflinks	transcript	12653961	12654677	1	+	.	gene_id "AT1G34560"; transcript_id "AT1G34560.1"; FPKM "0.0000000000"; frac "0.000000"; conf_lo "0.000000"; conf_hi "0.000000"; cov "0.000000"; full_read_support "no";
Chr1	Cufflinks	exon	12653961	12654037	1	+	.	gene_id "AT1G34560"; transcript_id "AT1G34560.1"; exon_number "1"; FPKM "0.0000000000"; frac "0.000000"; conf_lo "0.000000"; conf_hi "0.000000"; cov "0.000000";
Chr1	Cufflinks	exon	12654117	12654222	1	+	.	gene_id "AT1G34560"; transcript_id "AT1G34560.1"; exon_number "2"; FPKM "0.0000000000"; frac "0.000000"; conf_lo "0.000000"; conf_hi "0.000000"; cov "0.000000";
Chr1	Cufflinks	exon	12654318	12654677	1	+	.	gene_id "AT1G34560"; transcript_id "AT1G34560.1"; exon_number "3"; FPKM "0.0000000000"; frac "0.000000"; conf_lo "0.000000"; conf_hi "0.000000"; cov "0.000000";
Chr1	Cufflinks	transcript	12654940	12656486	1000	-	.	gene_id "CUFF.9671"; transcript_id "AT1G34570.1"; FPKM "4.0946126446"; frac "0.506240"; conf_lo "2.936219"; conf_hi "5.253006"; cov "24.023268"; full_read_support "yes";
Chr1	Cufflinks	exon	12654940	12655603	1000	-	.	gene_id "CUFF.9671"; transcript_id "AT1G34570.1"; exon_number "1"; FPKM "4.0946126446"; frac "0.506240"; conf_lo "2.936219"; conf_hi "5.253006"; cov "24.023268";
Chr1	Cufflinks	exon	12655697	12655818	1000	-	.	gene_id "CUFF.9671"; transcript_id "AT1G34570.1"; exon_number "2"; FPKM "4.0946126446"; frac "0.506240"; conf_lo "2.936219"; conf_hi "5.253006"; cov "24.023268";
Chr1	Cufflinks	exon	12655913	12656034	1000	-	.	gene_id "CUFF.9671"; transcript_id "AT1G34570.1"; exon_number "3"; FPKM "4.0946126446"; frac "0.506240"; conf_lo "2.936219"; conf_hi "5.253006"; cov "24.023268";
Chr1	Cufflinks	exon	12656236	12656295	1000	-	.	gene_id "CUFF.9671"; transcript_id "AT1G34570.1"; exon_number "4"; FPKM "4.0946126446"; frac "0.506240"; conf_lo "2.936219"; conf_hi "5.253006"; cov "24.023268";
Chr1	Cufflinks	exon	12656429	12656486	1000	-	.	gene_id "CUFF.9671"; transcript_id "AT1G34570.1"; exon_number "5"; FPKM "4.0946126446"; frac "0.506240"; conf_lo "2.936219"; conf_hi "5.253006"; cov "24.023268";
Chr1	Cufflinks	transcript	12655061	12656578	389	-	.	gene_id "CUFF.9671"; transcript_id "CUFF.9671.2"; FPKM "1.5948879148"; frac "0.188122"; conf_lo "0.810143"; conf_hi "2.379633"; cov "9.357276"; full_read_support "yes";
Chr1	Cufflinks	exon	12655061	12655603	389	-	.	gene_id "CUFF.9671"; transcript_id "CUFF.9671.2"; exon_number "1"; FPKM "1.5948879148"; frac "0.188122"; conf_lo "0.810143"; conf_hi "2.379633"; cov "9.357276";
Chr1	Cufflinks	exon	12655697	12655818	389	-	.	gene_id "CUFF.9671"; transcript_id "CUFF.9671.2"; exon_number "2"; FPKM "1.5948879148"; frac "0.188122"; conf_lo "0.810143"; conf_hi "2.379633"; cov "9.357276";
Chr1	Cufflinks	exon	12655913	12656025	389	-	.	gene_id "CUFF.9671"; transcript_id "CUFF.9671.2"; exon_number "3"; FPKM "1.5948879148"; frac "0.188122"; conf_lo "0.810143"; conf_hi "2.379633"; cov "9.357276";
Chr1	Cufflinks	exon	12656236	12656295	389	-	.	gene_id "CUFF.9671"; transcript_id "CUFF.9671.2"; exon_number "4"; FPKM "1.5948879148"; frac "0.188122"; conf_lo "0.810143"; conf_hi "2.379633"; cov "9.357276";
Chr1	Cufflinks	exon	12656429	12656578	389	-	.	gene_id "CUFF.9671"; transcript_id "CUFF.9671.2"; exon_number "5"; FPKM "1.5948879148"; frac "0.188122"; conf_lo "0.810143"; conf_hi "2.379633"; cov "9.357276";
Chr1	Cufflinks	transcript	12655061	12656531	460	-	.	gene_id "CUFF.9671"; transcript_id "CUFF.9671.3"; FPKM "1.8841396464"; frac "0.305637"; conf_lo "1.161744"; conf_hi "2.606535"; cov "11.054328"; full_read_support "yes";
Chr1	Cufflinks	exon	12655061	12655603	460	-	.	gene_id "CUFF.9671"; transcript_id "CUFF.9671.3"; exon_number "1"; FPKM "1.8841396464"; frac "0.305637"; conf_lo "1.161744"; conf_hi "2.606535"; cov "11.054328";
Chr1	Cufflinks	exon	12655697	12655818	460	-	.	gene_id "CUFF.9671"; transcript_id "CUFF.9671.3"; exon_number "2"; FPKM "1.8841396464"; frac "0.305637"; conf_lo "1.161744"; conf_hi "2.606535"; cov "11.054328";
Chr1	Cufflinks	exon	12655913	12656531	460	-	.	gene_id "CUFF.9671"; transcript_id "CUFF.9671.3"; exon_number "3"; FPKM "1.8841396464"; frac "0.305637"; conf_lo "1.161744"; conf_hi "2.606535"; cov "11.054328";
Chr1	Cufflinks	transcript	12657149	12658732	1	-	.	gene_id "AT1G34575"; transcript_id "AT1G34575.1"; FPKM "0.0000000000"; frac "0.000000"; conf_lo "0.000000"; conf_hi "0.000000"; cov "0.000000"; full_read_support "no";
Chr1	Cufflinks	exon	12657149	12658732	1	-	.	gene_id "AT1G34575"; transcript_id "AT1G34575.1"; exon_number "1"; FPKM "0.0000000000"; frac "0.000000"; conf_lo "0.000000"; conf_hi "0.000000"; cov "0.000000";
Chr1	Cufflinks	transcript	12660551	12663870	1000	+	.	gene_id "CUFF.9672"; transcript_id "AT1G34580.1"; FPKM "0.4158022961"; frac "1.000000"; conf_lo "0.185746"; conf_hi "0.645859"; cov "2.443571"; full_read_support "no";
Chr1	Cufflinks	exon	12660551	12660766	1000	+	.	gene_id "CUFF.9672"; transcript_id "AT1G34580.1"; exon_number "1"; FPKM "0.4158022961"; frac "1.000000"; conf_lo "0.185746"; conf_hi "0.645859"; cov "2.443571";
Chr1	Cufflinks	exon	12660849	12661168	1000	+	.	gene_id "CUFF.9672"; transcript_id "AT1G34580.1"; exon_number "2"; FPKM "0.4158022961"; frac "1.000000"; conf_lo "0.185746"; conf_hi "0.645859"; cov "2.443571";
Chr1	Cufflinks	exon	12661630	12662268	1000	+	.	gene_id "CUFF.9672"; transcript_id "AT1G34580.1"; exon_number "3"; FPKM "0.4158022961"; frac "1.000000"; conf_lo "0.185746"; conf_hi "0.645859"; cov "2.443571";
Chr1	Cufflinks	exon	12663128	12663870	1000	+	.	gene_id "CUFF.9672"; transcript_id "AT1G34580.1"; exon_number "4"; FPKM "0.4158022961"; frac "1.000000"; conf_lo "0.185746"; conf_hi "0.645859"; cov "2.443571";
Chr1	Cufflinks	transcript	12665167	12667818	1	+	.	gene_id "AT1G34590"; transcript_id "AT1G34590.1"; FPKM "0.0000000000"; frac "0.000000"; conf_lo "0.000000"; conf_hi "0.000000"; cov "0.000000"; full_read_support "no";
Chr1	Cufflinks	exon	12665167	12666130	1	+	.	gene_id "AT1G34590"; transcript_id "AT1G34590.1"; exon_number "1"; FPKM "0.0000000000"; frac "0.000000"; conf_lo "0.000000"; conf_hi "0.000000"; cov "0.000000";
Chr1	Cufflinks	exon	12666207	12667036	1	+	.	gene_id "AT1G34590"; transcript_id "AT1G34590.1"; exon_number "2"; FPKM "0.0000000000"; frac "0.000000"; conf_lo "0.000000"; conf_hi "0.000000"; cov "0.000000";
Chr1	Cufflinks	exon	12667105	12667290	1	+	.	gene_id "AT1G34590"; transcript_id "AT1G34590.1"; exon_number "3"; FPKM "0.0000000000"; frac "0.000000"; conf_lo "0.000000"; conf_hi "0.000000"; cov "0.000000";
Chr1	Cufflinks	exon	12667336	12667818	1	+	.	gene_id "AT1G34590"; transcript_id "AT1G34590.1"; exon_number "4"; FPKM "0.0000000000"; frac "0.000000"; conf_lo "0.000000"; conf_hi "0.000000"; cov "0.000000";
Chr1	Cufflinks	transcript	12668425	12673094	1	-	.	gene_id "AT1G34600"; transcript_id "AT1G34600.1"; FPKM "0.0000000000"; frac "0.000000"; conf_lo "0.000000"; conf_hi "0.000000"; cov "0.000000"; full_read_support "no";
Chr1	Cufflinks	exon	12668425	12673094	1	-	.	gene_id "AT1G34600"; transcript_id "AT1G34600.1"; exon_number "1"; FPKM "0.0000000000"; frac "0.000000"; conf_lo "0.000000"; conf_hi "0.000000"; cov "0.000000";
Chr1	Cufflinks	transcript	12675584	12679303	1	+	.	gene_id "AT1G34610"; transcript_id "AT1G34610.1"; FPKM "0.0000000000"; frac "0.000000"; conf_lo "0.000000"; conf_hi "0.000000"; cov "0.000000"; full_read_support "no";
Chr1	Cufflinks	exon	12675584	12676468	1	+	.	gene_id "AT1G34610"; transcript_id "AT1G34610.1"; exon_number "1"; FPKM "0.0000000000"; frac "0.000000"; conf_lo "0.000000"; conf_hi "0.000000"; cov "0.000000";
Chr1	Cufflinks	exon	12676560	12677246	1	+	.	gene_id "AT1G34610"; transcript_id "AT1G34610.1"; exon_number "2"; FPKM "0.0000000000"; frac "0.000000"; conf_lo "0.000000"; conf_hi "0.000000"; cov "0.000000";
Chr1	Cufflinks	exon	12677357	12677518	1	+	.	gene_id "AT1G34610"; transcript_id "AT1G34610.1"; exon_number "3"; FPKM "0.0000000000"; frac "0.000000"; conf_lo "0.000000"; conf_hi "0.000000"; cov "0.000000";
Chr1	Cufflinks	exon	12677594	12677713	1	+	.	gene_id "AT1G34610"; transcript_id "AT1G34610.1"; exon_number "4"; FPKM "0.0000000000"; frac "0.000000"; conf_lo "0.000000"; conf_hi "0.000000"; cov "0.000000";
Chr1	Cufflinks	exon	12677803	12677838	1	+	.	gene_id "AT1G34610"; transcript_id "AT1G34610.1"; exon_number "5"; FPKM "0.0000000000"; frac "0.000000"; conf_lo "0.000000"; conf_hi "0.000000"; cov "0.000000";
Chr1	Cufflinks	exon	12677919	12678313	1	+	.	gene_id "AT1G34610"; transcript_id "AT1G34610.1"; exon_number "6"; FPKM "0.0000000000"; frac "0.000000"; conf_lo "0.000000"; conf_hi "0.000000"; cov "0.000000";
Chr1	Cufflinks	exon	12678397	12678481	1	+	.	gene_id "AT1G34610"; transcript_id "AT1G34610.1"; exon_number "7"; FPKM "0.0000000000"; frac "0.000000"; conf_lo "0.000000"; conf_hi "0.000000"; cov "0.000000";
Chr1	Cufflinks	exon	12678595	12679060	1	+	.	gene_id "AT1G34610"; transcript_id "AT1G34610.1"; exon_number "8"; FPKM "0.0000000000"; frac "0.000000"; conf_lo "0.000000"; conf_hi "0.000000"; cov "0.000000";
Chr1	Cufflinks	exon	12679146	12679303	1	+	.	gene_id "AT1G34610"; transcript_id "AT1G34610.1"; exon_number "9"; FPKM "0.0000000000"; frac "0.000000"; conf_lo "0.000000"; conf_hi "0.000000"; cov "0.000000";
Chr1	Cufflinks	transcript	12680938	12684547	1	-	.	gene_id "AT1G34620"; transcript_id "AT1G34620.1"; FPKM "0.0000000000"; frac "0.000000"; conf_lo "0.000000"; conf_hi "0.000000"; cov "0.000000"; full_read_support "no";
Chr1	Cufflinks	exon	12680938	12684547	1	-	.	gene_id "AT1G34620"; transcript_id "AT1G34620.1"; exon_number "1"; FPKM "0.0000000000"; frac "0.000000"; conf_lo "0.000000"; conf_hi "0.000000"; cov "0.000000";
Chr1	Cufflinks	transcript	12685200	12687641	1000	+	.	gene_id "CUFF.9673"; transcript_id "AT1G34630.1"; FPKM "2.9317968555"; frac "0.506494"; conf_lo "2.294553"; conf_hi "3.569041"; cov "17.221408"; full_read_support "yes";
Chr1	Cufflinks	exon	12685200	12685603	1000	+	.	gene_id "CUFF.9673"; transcript_id "AT1G34630.1"; exon_number "1"; FPKM "2.9317968555"; frac "0.506494"; conf_lo "2.294553"; conf_hi "3.569041"; cov "17.221408";
Chr1	Cufflinks	exon	12685676	12685816	1000	+	.	gene_id "CUFF.9673"; transcript_id "AT1G34630.1"; exon_number "2"; FPKM "2.9317968555"; frac "0.506494"; conf_lo "2.294553"; conf_hi "3.569041"; cov "17.221408";
Chr1	Cufflinks	exon	12685931	12686158	1000	+	.	gene_id "CUFF.9673"; transcript_id "AT1G34630.1"; exon_number "3"; FPKM "2.9317968555"; frac "0.506494"; conf_lo "2.294553"; conf_hi "3.569041"; cov "17.221408";
Chr1	Cufflinks	exon	12686274	12686481	1000	+	.	gene_id "CUFF.9673"; transcript_id "AT1G34630.1"; exon_number "4"; FPKM "2.9317968555"; frac "0.506494"; conf_lo "2.294553"; conf_hi "3.569041"; cov "17.221408";
Chr1	Cufflinks	exon	12686607	12686743	1000	+	.	gene_id "CUFF.9673"; transcript_id "AT1G34630.1"; exon_number "5"; FPKM "2.9317968555"; frac "0.506494"; conf_lo "2.294553"; conf_hi "3.569041"; cov "17.221408";
Chr1	Cufflinks	exon	12686828	12686908	1000	+	.	gene_id "CUFF.9673"; transcript_id "AT1G34630.1"; exon_number "6"; FPKM "2.9317968555"; frac "0.506494"; conf_lo "2.294553"; conf_hi "3.569041"; cov "17.221408";
Chr1	Cufflinks	exon	12687002	12687068	1000	+	.	gene_id "CUFF.9673"; transcript_id "AT1G34630.1"; exon_number "7"; FPKM "2.9317968555"; frac "0.506494"; conf_lo "2.294553"; conf_hi "3.569041"; cov "17.221408";
Chr1	Cufflinks	exon	12687139	12687641	1000	+	.	gene_id "CUFF.9673"; transcript_id "AT1G34630.1"; exon_number "8"; FPKM "2.9317968555"; frac "0.506494"; conf_lo "2.294553"; conf_hi "3.569041"; cov "17.221408";
Chr1	Cufflinks	transcript	12685241	12687575	1	+	.	gene_id "CUFF.9673"; transcript_id "AT1G34630.2"; FPKM "0.0000000000"; frac "0.000000"; conf_lo "0.000000"; conf_hi "0.066608"; cov "0.000000"; full_read_support "yes";
Chr1	Cufflinks	exon	12685241	12685603	1	+	.	gene_id "CUFF.9673"; transcript_id "AT1G34630.2"; exon_number "1"; FPKM "0.0000000000"; frac "0.000000"; conf_lo "0.000000"; conf_hi "0.066608"; cov "0.000000";
Chr1	Cufflinks	exon	12685676	12685816	1	+	.	gene_id "CUFF.9673"; transcript_id "AT1G34630.2"; exon_number "2"; FPKM "0.0000000000"; frac "0.000000"; conf_lo "0.000000"; conf_hi "0.066608"; cov "0.000000";
Chr1	Cufflinks	exon	12685931	12686158	1	+	.	gene_id "CUFF.9673"; transcript_id "AT1G34630.2"; exon_number "3"; FPKM "0.0000000000"; frac "0.000000"; conf_lo "0.000000"; conf_hi "0.066608"; cov "0.000000";
Chr1	Cufflinks	exon	12686274	12686481	1	+	.	gene_id "CUFF.9673"; transcript_id "AT1G34630.2"; exon_number "4"; FPKM "0.0000000000"; frac "0.000000"; conf_lo "0.000000"; conf_hi "0.066608"; cov "0.000000";
Chr1	Cufflinks	exon	12686607	12686743	1	+	.	gene_id "CUFF.9673"; transcript_id "AT1G34630.2"; exon_number "5"; FPKM "0.0000000000"; frac "0.000000"; conf_lo "0.000000"; conf_hi "0.066608"; cov "0.000000";
Chr1	Cufflinks	exon	12686828	12686908	1	+	.	gene_id "CUFF.9673"; transcript_id "AT1G34630.2"; exon_number "6"; FPKM "0.0000000000"; frac "0.000000"; conf_lo "0.000000"; conf_hi "0.066608"; cov "0.000000";
Chr1	Cufflinks	exon	12687002	12687575	1	+	.	gene_id "CUFF.9673"; transcript_id "AT1G34630.2"; exon_number "7"; FPKM "0.0000000000"; frac "0.000000"; conf_lo "0.000000"; conf_hi "0.066608"; cov "0.000000";
Chr1	Cufflinks	transcript	12687552	12688543	1000	-	.	gene_id "AT1G34640"; transcript_id "AT1G34640.1"; FPKM "11.1050568942"; frac "0.493506"; conf_lo "8.666800"; conf_hi "13.543313"; cov "65.231231"; full_read_support "yes";
Chr1	Cufflinks	exon	12687552	12687796	1000	-	.	gene_id "AT1G34640"; transcript_id "AT1G34640.1"; exon_number "1"; FPKM "11.1050568942"; frac "0.493506"; conf_lo "8.666800"; conf_hi "13.543313"; cov "65.231231";
Chr1	Cufflinks	exon	12688186	12688543	1000	-	.	gene_id "AT1G34640"; transcript_id "AT1G34640.1"; exon_number "2"; FPKM "11.1050568942"; frac "0.493506"; conf_lo "8.666800"; conf_hi "13.543313"; cov "65.231231";
Chr1	Cufflinks	transcript	12692995	12697834	1	+	.	gene_id "AT1G34650"; transcript_id "AT1G34650.1"; FPKM "0.0000000000"; frac "0.000000"; conf_lo "0.000000"; conf_hi "0.000000"; cov "0.000000"; full_read_support "no";
Chr1	Cufflinks	exon	12692995	12693108	1	+	.	gene_id "AT1G34650"; transcript_id "AT1G34650.1"; exon_number "1"; FPKM "0.0000000000"; frac "0.000000"; conf_lo "0.000000"; conf_hi "0.000000"; cov "0.000000";
Chr1	Cufflinks	exon	12693208	12693325	1	+	.	gene_id "AT1G34650"; transcript_id "AT1G34650.1"; exon_number "2"; FPKM "0.0000000000"; frac "0.000000"; conf_lo "0.000000"; conf_hi "0.000000"; cov "0.000000";
Chr1	Cufflinks	exon	12693550	12693738	1	+	.	gene_id "AT1G34650"; transcript_id "AT1G34650.1"; exon_number "3"; FPKM "0.0000000000"; frac "0.000000"; conf_lo "0.000000"; conf_hi "0.000000"; cov "0.000000";
Chr1	Cufflinks	exon	12694580	12695092	1	+	.	gene_id "AT1G34650"; transcript_id "AT1G34650.1"; exon_number "4"; FPKM "0.0000000000"; frac "0.000000"; conf_lo "0.000000"; conf_hi "0.000000"; cov "0.000000";
Chr1	Cufflinks	exon	12695769	12695867	1	+	.	gene_id "AT1G34650"; transcript_id "AT1G34650.1"; exon_number "5"; FPKM "0.0000000000"; frac "0.000000"; conf_lo "0.000000"; conf_hi "0.000000"; cov "0.000000";
Chr1	Cufflinks	exon	12695949	12696158	1	+	.	gene_id "AT1G34650"; transcript_id "AT1G34650.1"; exon_number "6"; FPKM "0.0000000000"; frac "0.000000"; conf_lo "0.000000"; conf_hi "0.000000"; cov "0.000000";
Chr1	Cufflinks	exon	12696294	12696474	1	+	.	gene_id "AT1G34650"; transcript_id "AT1G34650.1"; exon_number "7"; FPKM "0.0000000000"; frac "0.000000"; conf_lo "0.000000"; conf_hi "0.000000"; cov "0.000000";
Chr1	Cufflinks	exon	12696648	12696916	1	+	.	gene_id "AT1G34650"; transcript_id "AT1G34650.1"; exon_number "8"; FPKM "0.0000000000"; frac "0.000000"; conf_lo "0.000000"; conf_hi "0.000000"; cov "0.000000";
Chr1	Cufflinks	exon	12697021	12697110	1	+	.	gene_id "AT1G34650"; transcript_id "AT1G34650.1"; exon_number "9"; FPKM "0.0000000000"; frac "0.000000"; conf_lo "0.000000"; conf_hi "0.000000"; cov "0.000000";
Chr1	Cufflinks	exon	12697419	12697834	1	+	.	gene_id "AT1G34650"; transcript_id "AT1G34650.1"; exon_number "10"; FPKM "0.0000000000"; frac "0.000000"; conf_lo "0.000000"; conf_hi "0.000000"; cov "0.000000";
Chr1	Cufflinks	transcript	12699872	12701377	1	+	.	gene_id "AT1G34660"; transcript_id "AT1G34660.1"; FPKM "0.0000000000"; frac "0.000000"; conf_lo "0.000000"; conf_hi "0.000000"; cov "0.000000"; full_read_support "no";
Chr1	Cufflinks	exon	12699872	12701377	1	+	.	gene_id "AT1G34660"; transcript_id "AT1G34660.1"; exon_number "1"; FPKM "0.0000000000"; frac "0.000000"; conf_lo "0.000000"; conf_hi "0.000000"; cov "0.000000";
Chr1	Cufflinks	transcript	12709128	12710423	1000	+	.	gene_id "CUFF.9674"; transcript_id "AT1G34670.1"; FPKM "1.3631177313"; frac "1.000000"; conf_lo "0.792545"; conf_hi "1.933691"; cov "8.004044"; full_read_support "yes";
Chr1	Cufflinks	exon	12709128	12709260	1000	+	.	gene_id "CUFF.9674"; transcript_id "AT1G34670.1"; exon_number "1"; FPKM "1.3631177313"; frac "1.000000"; conf_lo "0.792545"; conf_hi "1.933691"; cov "8.004044";
Chr1	Cufflinks	exon	12709378	12709507	1000	+	.	gene_id "CUFF.9674"; transcript_id "AT1G34670.1"; exon_number "2"; FPKM "1.3631177313"; frac "1.000000"; conf_lo "0.792545"; conf_hi "1.933691"; cov "8.004044";
Chr1	Cufflinks	exon	12709589	12710423	1000	+	.	gene_id "CUFF.9674"; transcript_id "AT1G34670.1"; exon_number "3"; FPKM "1.3631177313"; frac "1.000000"; conf_lo "0.792545"; conf_hi "1.933691"; cov "8.004044";
Chr1	Cufflinks	transcript	12711181	12711455	1	+	.	gene_id "AT1G34680"; transcript_id "AT1G34680.1"; FPKM "0.0000000000"; frac "0.000000"; conf_lo "0.000000"; conf_hi "0.000000"; cov "0.000000"; full_read_support "no";
Chr1	Cufflinks	exon	12711181	12711455	1	+	.	gene_id "AT1G34680"; transcript_id "AT1G34680.1"; exon_number "1"; FPKM "0.0000000000"; frac "0.000000"; conf_lo "0.000000"; conf_hi "0.000000"; cov "0.000000";
Chr1	Cufflinks	transcript	12713190	12713570	1	+	.	gene_id "AT1G34690"; transcript_id "AT1G34690.1"; FPKM "0.0000000000"; frac "0.000000"; conf_lo "0.000000"; conf_hi "0.000000"; cov "0.000000"; full_read_support "no";
Chr1	Cufflinks	exon	12713190	12713570	1	+	.	gene_id "AT1G34690"; transcript_id "AT1G34690.1"; exon_number "1"; FPKM "0.0000000000"; frac "0.000000"; conf_lo "0.000000"; conf_hi "0.000000"; cov "0.000000";
Chr1	Cufflinks	transcript	12714209	12717181	1	+	.	gene_id "AT1G34700"; transcript_id "AT1G34700.1"; FPKM "0.0000000000"; frac "0.000000"; conf_lo "0.000000"; conf_hi "0.000000"; cov "0.000000"; full_read_support "no";
Chr1	Cufflinks	exon	12714209	12717181	1	+	.	gene_id "AT1G34700"; transcript_id "AT1G34700.1"; exon_number "1"; FPKM "0.0000000000"; frac "0.000000"; conf_lo "0.000000"; conf_hi "0.000000"; cov "0.000000";
Chr1	Cufflinks	transcript	12717730	12718678	1	+	.	gene_id "AT1G34710"; transcript_id "AT1G34710.1"; FPKM "0.0000000000"; frac "0.000000"; conf_lo "0.000000"; conf_hi "0.000000"; cov "0.000000"; full_read_support "no";
Chr1	Cufflinks	exon	12717730	12717867	1	+	.	gene_id "AT1G34710"; transcript_id "AT1G34710.1"; exon_number "1"; FPKM "0.0000000000"; frac "0.000000"; conf_lo "0.000000"; conf_hi "0.000000"; cov "0.000000";
Chr1	Cufflinks	exon	12717957	12718224	1	+	.	gene_id "AT1G34710"; transcript_id "AT1G34710.1"; exon_number "2"; FPKM "0.0000000000"; frac "0.000000"; conf_lo "0.000000"; conf_hi "0.000000"; cov "0.000000";
Chr1	Cufflinks	exon	12718306	12718390	1	+	.	gene_id "AT1G34710"; transcript_id "AT1G34710.1"; exon_number "3"; FPKM "0.0000000000"; frac "0.000000"; conf_lo "0.000000"; conf_hi "0.000000"; cov "0.000000";
Chr1	Cufflinks	exon	12718462	12718678	1	+	.	gene_id "AT1G34710"; transcript_id "AT1G34710.1"; exon_number "4"; FPKM "0.0000000000"; frac "0.000000"; conf_lo "0.000000"; conf_hi "0.000000"; cov "0.000000";
Chr1	Cufflinks	transcript	12719357	12719887	1	-	.	gene_id "AT1G34720"; transcript_id "AT1G34720.1"; FPKM "0.0000000000"; frac "0.000000"; conf_lo "0.000000"; conf_hi "0.000000"; cov "0.000000"; full_read_support "no";
Chr1	Cufflinks	exon	12719357	12719887	1	-	.	gene_id "AT1G34720"; transcript_id "AT1G34720.1"; exon_number "1"; FPKM "0.0000000000"; frac "0.000000"; conf_lo "0.000000"; conf_hi "0.000000"; cov "0.000000";
Chr1	Cufflinks	transcript	12720886	12721377	1	-	.	gene_id "AT1G34730"; transcript_id "AT1G34730.1"; FPKM "0.0000000000"; frac "0.000000"; conf_lo "0.000000"; conf_hi "0.000000"; cov "0.000000"; full_read_support "no";
Chr1	Cufflinks	exon	12720886	12721377	1	-	.	gene_id "AT1G34730"; transcript_id "AT1G34730.1"; exon_number "1"; FPKM "0.0000000000"; frac "0.000000"; conf_lo "0.000000"; conf_hi "0.000000"; cov "0.000000";
Chr1	Cufflinks	transcript	12722224	12728189	1	-	.	gene_id "AT1G34740"; transcript_id "AT1G34740.1"; FPKM "0.0000000000"; frac "0.000000"; conf_lo "0.000000"; conf_hi "0.000000"; cov "0.000000"; full_read_support "no";
Chr1	Cufflinks	exon	12722224	12722960	1	-	.	gene_id "AT1G34740"; transcript_id "AT1G34740.1"; exon_number "1"; FPKM "0.0000000000"; frac "0.000000"; conf_lo "0.000000"; conf_hi "0.000000"; cov "0.000000";
Chr1	Cufflinks	exon	12723305	12723944	1	-	.	gene_id "AT1G34740"; transcript_id "AT1G34740.1"; exon_number "2"; FPKM "0.0000000000"; frac "0.000000"; conf_lo "0.000000"; conf_hi "0.000000"; cov "0.000000";
Chr1	Cufflinks	exon	12724050	12724134	1	-	.	gene_id "AT1G34740"; transcript_id "AT1G34740.1"; exon_number "3"; FPKM "0.0000000000"; frac "0.000000"; conf_lo "0.000000"; conf_hi "0.000000"; cov "0.000000";
Chr1	Cufflinks	exon	12724221	12724489	1	-	.	gene_id "AT1G34740"; transcript_id "AT1G34740.1"; exon_number "4"; FPKM "0.0000000000"; frac "0.000000"; conf_lo "0.000000"; conf_hi "0.000000"; cov "0.000000";
Chr1	Cufflinks	exon	12724556	12724657	1	-	.	gene_id "AT1G34740"; transcript_id "AT1G34740.1"; exon_number "5"; FPKM "0.0000000000"; frac "0.000000"; conf_lo "0.000000"; conf_hi "0.000000"; cov "0.000000";
Chr1	Cufflinks	exon	12724753	12724812	1	-	.	gene_id "AT1G34740"; transcript_id "AT1G34740.1"; exon_number "6"; FPKM "0.0000000000"; frac "0.000000"; conf_lo "0.000000"; conf_hi "0.000000"; cov "0.000000";
Chr1	Cufflinks	exon	12724895	12724984	1	-	.	gene_id "AT1G34740"; transcript_id "AT1G34740.1"; exon_number "7"; FPKM "0.0000000000"; frac "0.000000"; conf_lo "0.000000"; conf_hi "0.000000"; cov "0.000000";
Chr1	Cufflinks	exon	12725106	12725195	1	-	.	gene_id "AT1G34740"; transcript_id "AT1G34740.1"; exon_number "8"; FPKM "0.0000000000"; frac "0.000000"; conf_lo "0.000000"; conf_hi "0.000000"; cov "0.000000";
Chr1	Cufflinks	exon	12725268	12725393	1	-	.	gene_id "AT1G34740"; transcript_id "AT1G34740.1"; exon_number "9"; FPKM "0.0000000000"; frac "0.000000"; conf_lo "0.000000"; conf_hi "0.000000"; cov "0.000000";
Chr1	Cufflinks	exon	12725492	12725656	1	-	.	gene_id "AT1G34740"; transcript_id "AT1G34740.1"; exon_number "10"; FPKM "0.0000000000"; frac "0.000000"; conf_lo "0.000000"; conf_hi "0.000000"; cov "0.000000";
Chr1	Cufflinks	exon	12725743	12725868	1	-	.	gene_id "AT1G34740"; transcript_id "AT1G34740.1"; exon_number "11"; FPKM "0.0000000000"; frac "0.000000"; conf_lo "0.000000"; conf_hi "0.000000"; cov "0.000000";
Chr1	Cufflinks	exon	12726070	12726539	1	-	.	gene_id "AT1G34740"; transcript_id "AT1G34740.1"; exon_number "12"; FPKM "0.0000000000"; frac "0.000000"; conf_lo "0.000000"; conf_hi "0.000000"; cov "0.000000";
Chr1	Cufflinks	exon	12726628	12726820	1	-	.	gene_id "AT1G34740"; transcript_id "AT1G34740.1"; exon_number "13"; FPKM "0.0000000000"; frac "0.000000"; conf_lo "0.000000"; conf_hi "0.000000"; cov "0.000000";
Chr1	Cufflinks	exon	12726902	12727253	1	-	.	gene_id "AT1G34740"; transcript_id "AT1G34740.1"; exon_number "14"; FPKM "0.0000000000"; frac "0.000000"; conf_lo "0.000000"; conf_hi "0.000000"; cov "0.000000";
Chr1	Cufflinks	exon	12727308	12727830	1	-	.	gene_id "AT1G34740"; transcript_id "AT1G34740.1"; exon_number "15"; FPKM "0.0000000000"; frac "0.000000"; conf_lo "0.000000"; conf_hi "0.000000"; cov "0.000000";
Chr1	Cufflinks	exon	12728066	12728189	1	-	.	gene_id "AT1G34740"; transcript_id "AT1G34740.1"; exon_number "16"; FPKM "0.0000000000"; frac "0.000000"; conf_lo "0.000000"; conf_hi "0.000000"; cov "0.000000";
Chr1	Cufflinks	transcript	12736092	12738196	1000	-	.	gene_id "AT1G34750"; transcript_id "AT1G34750.1"; FPKM "2.4053946160"; frac "1.000000"; conf_lo "1.784048"; conf_hi "3.026741"; cov "14.109333"; full_read_support "yes";
Chr1	Cufflinks	exon	12736092	12736523	1000	-	.	gene_id "AT1G34750"; transcript_id "AT1G34750.1"; exon_number "1"; FPKM "2.4053946160"; frac "1.000000"; conf_lo "1.784048"; conf_hi "3.026741"; cov "14.109333";
Chr1	Cufflinks	exon	12736604	12736758	1000	-	.	gene_id "AT1G34750"; transcript_id "AT1G34750.1"; exon_number "2"; FPKM "2.4053946160"; frac "1.000000"; conf_lo "1.784048"; conf_hi "3.026741"; cov "14.109333";
Chr1	Cufflinks	exon	12736931	12737207	1000	-	.	gene_id "AT1G34750"; transcript_id "AT1G34750.1"; exon_number "3"; FPKM "2.4053946160"; frac "1.000000"; conf_lo "1.784048"; conf_hi "3.026741"; cov "14.109333";
Chr1	Cufflinks	exon	12737290	12737529	1000	-	.	gene_id "AT1G34750"; transcript_id "AT1G34750.1"; exon_number "4"; FPKM "2.4053946160"; frac "1.000000"; conf_lo "1.784048"; conf_hi "3.026741"; cov "14.109333";
Chr1	Cufflinks	exon	12737689	12737772	1000	-	.	gene_id "AT1G34750"; transcript_id "AT1G34750.1"; exon_number "5"; FPKM "2.4053946160"; frac "1.000000"; conf_lo "1.784048"; conf_hi "3.026741"; cov "14.109333";
Chr1	Cufflinks	exon	12737870	12738196	1000	-	.	gene_id "AT1G34750"; transcript_id "AT1G34750.1"; exon_number "6"; FPKM "2.4053946160"; frac "1.000000"; conf_lo "1.784048"; conf_hi "3.026741"; cov "14.109333";
Chr1	Cufflinks	transcript	12743821	12745648	1000	-	.	gene_id "AT1G34760"; transcript_id "AT1G34760.2"; FPKM "1.9423583137"; frac "0.831426"; conf_lo "1.133676"; conf_hi "2.751041"; cov "11.414779"; full_read_support "yes";
Chr1	Cufflinks	exon	12743821	12743986	1000	-	.	gene_id "AT1G34760"; transcript_id "AT1G34760.2"; exon_number "1"; FPKM "1.9423583137"; frac "0.831426"; conf_lo "1.133676"; conf_hi "2.751041"; cov "11.414779";
Chr1	Cufflinks	exon	12744077	12744111	1000	-	.	gene_id "AT1G34760"; transcript_id "AT1G34760.2"; exon_number "2"; FPKM "1.9423583137"; frac "0.831426"; conf_lo "1.133676"; conf_hi "2.751041"; cov "11.414779";
Chr1	Cufflinks	exon	12744218	12744363	1000	-	.	gene_id "AT1G34760"; transcript_id "AT1G34760.2"; exon_number "3"; FPKM "1.9423583137"; frac "0.831426"; conf_lo "1.133676"; conf_hi "2.751041"; cov "11.414779";
Chr1	Cufflinks	exon	12744450	12744559	1000	-	.	gene_id "AT1G34760"; transcript_id "AT1G34760.2"; exon_number "4"; FPKM "1.9423583137"; frac "0.831426"; conf_lo "1.133676"; conf_hi "2.751041"; cov "11.414779";
Chr1	Cufflinks	exon	12744637	12744724	1000	-	.	gene_id "AT1G34760"; transcript_id "AT1G34760.2"; exon_number "5"; FPKM "1.9423583137"; frac "0.831426"; conf_lo "1.133676"; conf_hi "2.751041"; cov "11.414779";
Chr1	Cufflinks	exon	12744823	12745129	1000	-	.	gene_id "AT1G34760"; transcript_id "AT1G34760.2"; exon_number "6"; FPKM "1.9423583137"; frac "0.831426"; conf_lo "1.133676"; conf_hi "2.751041"; cov "11.414779";
Chr1	Cufflinks	exon	12745537	12745648	1000	-	.	gene_id "AT1G34760"; transcript_id "AT1G34760.2"; exon_number "7"; FPKM "1.9423583137"; frac "0.831426"; conf_lo "1.133676"; conf_hi "2.751041"; cov "11.414779";
Chr1	Cufflinks	transcript	12743848	12745648	187	-	.	gene_id "AT1G34760"; transcript_id "AT1G34760.1"; FPKM "0.3638467072"; frac "0.168574"; conf_lo "0.000000"; conf_hi "0.772906"; cov "2.138241"; full_read_support "yes";
Chr1	Cufflinks	exon	12743848	12744111	187	-	.	gene_id "AT1G34760"; transcript_id "AT1G34760.1"; exon_number "1"; FPKM "0.3638467072"; frac "0.168574"; conf_lo "0.000000"; conf_hi "0.772906"; cov "2.138241";
Chr1	Cufflinks	exon	12744218	12744363	187	-	.	gene_id "AT1G34760"; transcript_id "AT1G34760.1"; exon_number "2"; FPKM "0.3638467072"; frac "0.168574"; conf_lo "0.000000"; conf_hi "0.772906"; cov "2.138241";
Chr1	Cufflinks	exon	12744450	12744559	187	-	.	gene_id "AT1G34760"; transcript_id "AT1G34760.1"; exon_number "3"; FPKM "0.3638467072"; frac "0.168574"; conf_lo "0.000000"; conf_hi "0.772906"; cov "2.138241";
Chr1	Cufflinks	exon	12744637	12744724	187	-	.	gene_id "AT1G34760"; transcript_id "AT1G34760.1"; exon_number "4"; FPKM "0.3638467072"; frac "0.168574"; conf_lo "0.000000"; conf_hi "0.772906"; cov "2.138241";
Chr1	Cufflinks	exon	12744823	12745129	187	-	.	gene_id "AT1G34760"; transcript_id "AT1G34760.1"; exon_number "5"; FPKM "0.3638467072"; frac "0.168574"; conf_lo "0.000000"; conf_hi "0.772906"; cov "2.138241";
Chr1	Cufflinks	exon	12745537	12745648	187	-	.	gene_id "AT1G34760"; transcript_id "AT1G34760.1"; exon_number "6"; FPKM "0.3638467072"; frac "0.168574"; conf_lo "0.000000"; conf_hi "0.772906"; cov "2.138241";
Chr1	Cufflinks	transcript	12746486	12748614	1000	+	.	gene_id "CUFF.9675"; transcript_id "AT1G34770.1"; FPKM "4.0087758102"; frac "0.253457"; conf_lo "2.913091"; conf_hi "5.104460"; cov "23.538992"; full_read_support "yes";
Chr1	Cufflinks	exon	12746486	12746553	1000	+	.	gene_id "CUFF.9675"; transcript_id "AT1G34770.1"; exon_number "1"; FPKM "4.0087758102"; frac "0.253457"; conf_lo "2.913091"; conf_hi "5.104460"; cov "23.538992";
Chr1	Cufflinks	exon	12746623	12746671	1000	+	.	gene_id "CUFF.9675"; transcript_id "AT1G34770.1"; exon_number "2"; FPKM "4.0087758102"; frac "0.253457"; conf_lo "2.913091"; conf_hi "5.104460"; cov "23.538992";
Chr1	Cufflinks	exon	12746764	12747013	1000	+	.	gene_id "CUFF.9675"; transcript_id "AT1G34770.1"; exon_number "3"; FPKM "4.0087758102"; frac "0.253457"; conf_lo "2.913091"; conf_hi "5.104460"; cov "23.538992";
Chr1	Cufflinks	exon	12747100	12747252	1000	+	.	gene_id "CUFF.9675"; transcript_id "AT1G34770.1"; exon_number "4"; FPKM "4.0087758102"; frac "0.253457"; conf_lo "2.913091"; conf_hi "5.104460"; cov "23.538992";
Chr1	Cufflinks	exon	12748002	12748107	1000	+	.	gene_id "CUFF.9675"; transcript_id "AT1G34770.1"; exon_number "5"; FPKM "4.0087758102"; frac "0.253457"; conf_lo "2.913091"; conf_hi "5.104460"; cov "23.538992";
Chr1	Cufflinks	exon	12748205	12748319	1000	+	.	gene_id "CUFF.9675"; transcript_id "AT1G34770.1"; exon_number "6"; FPKM "4.0087758102"; frac "0.253457"; conf_lo "2.913091"; conf_hi "5.104460"; cov "23.538992";
Chr1	Cufflinks	exon	12748408	12748614	1000	+	.	gene_id "CUFF.9675"; transcript_id "AT1G34770.1"; exon_number "7"; FPKM "4.0087758102"; frac "0.253457"; conf_lo "2.913091"; conf_hi "5.104460"; cov "23.538992";
Chr1	Cufflinks	transcript	12748571	12750383	1000	-	.	gene_id "CUFF.9676"; transcript_id "AT1G34780.1"; FPKM "5.6651086624"; frac "0.601176"; conf_lo "4.569175"; conf_hi "6.761042"; cov "33.264756"; full_read_support "yes";
Chr1	Cufflinks	exon	12748571	12749265	1000	-	.	gene_id "CUFF.9676"; transcript_id "AT1G34780.1"; exon_number "1"; FPKM "5.6651086624"; frac "0.601176"; conf_lo "4.569175"; conf_hi "6.761042"; cov "33.264756";
Chr1	Cufflinks	exon	12749442	12749566	1000	-	.	gene_id "CUFF.9676"; transcript_id "AT1G34780.1"; exon_number "2"; FPKM "5.6651086624"; frac "0.601176"; conf_lo "4.569175"; conf_hi "6.761042"; cov "33.264756";
Chr1	Cufflinks	exon	12749650	12749837	1000	-	.	gene_id "CUFF.9676"; transcript_id "AT1G34780.1"; exon_number "3"; FPKM "5.6651086624"; frac "0.601176"; conf_lo "4.569175"; conf_hi "6.761042"; cov "33.264756";
Chr1	Cufflinks	exon	12749936	12750383	1000	-	.	gene_id "CUFF.9676"; transcript_id "AT1G34780.1"; exon_number "4"; FPKM "5.6651086624"; frac "0.601176"; conf_lo "4.569175"; conf_hi "6.761042"; cov "33.264756";
Chr1	Cufflinks	transcript	12748571	12750383	1	-	.	gene_id "CUFF.9676"; transcript_id "AT1G34780.2"; FPKM "0.0000000000"; frac "0.000000"; conf_lo "0.000000"; conf_hi "0.087278"; cov "0.000000"; full_read_support "no";
Chr1	Cufflinks	exon	12748571	12749265	1	-	.	gene_id "CUFF.9676"; transcript_id "AT1G34780.2"; exon_number "1"; FPKM "0.0000000000"; frac "0.000000"; conf_lo "0.000000"; conf_hi "0.087278"; cov "0.000000";
Chr1	Cufflinks	exon	12749442	12749566	1	-	.	gene_id "CUFF.9676"; transcript_id "AT1G34780.2"; exon_number "2"; FPKM "0.0000000000"; frac "0.000000"; conf_lo "0.000000"; conf_hi "0.087278"; cov "0.000000";
Chr1	Cufflinks	exon	12749737	12749837	1	-	.	gene_id "CUFF.9676"; transcript_id "AT1G34780.2"; exon_number "3"; FPKM "0.0000000000"; frac "0.000000"; conf_lo "0.000000"; conf_hi "0.087278"; cov "0.000000";
Chr1	Cufflinks	exon	12749936	12750383	1	-	.	gene_id "CUFF.9676"; transcript_id "AT1G34780.2"; exon_number "4"; FPKM "0.0000000000"; frac "0.000000"; conf_lo "0.000000"; conf_hi "0.087278"; cov "0.000000";
Chr1	Cufflinks	transcript	12748571	12750389	240	-	.	gene_id "CUFF.9676"; transcript_id "CUFF.9676.3"; FPKM "1.3633377839"; frac "0.145367"; conf_lo "0.699447"; conf_hi "2.027229"; cov "8.005336"; full_read_support "yes";
Chr1	Cufflinks	exon	12748571	12749265	240	-	.	gene_id "CUFF.9676"; transcript_id "CUFF.9676.3"; exon_number "1"; FPKM "1.3633377839"; frac "0.145367"; conf_lo "0.699447"; conf_hi "2.027229"; cov "8.005336";
Chr1	Cufflinks	exon	12749442	12749567	240	-	.	gene_id "CUFF.9676"; transcript_id "CUFF.9676.3"; exon_number "2"; FPKM "1.3633377839"; frac "0.145367"; conf_lo "0.699447"; conf_hi "2.027229"; cov "8.005336";
Chr1	Cufflinks	exon	12749651	12749837	240	-	.	gene_id "CUFF.9676"; transcript_id "CUFF.9676.3"; exon_number "3"; FPKM "1.3633377839"; frac "0.145367"; conf_lo "0.699447"; conf_hi "2.027229"; cov "8.005336";
Chr1	Cufflinks	exon	12749936	12750389	240	-	.	gene_id "CUFF.9676"; transcript_id "CUFF.9676.3"; exon_number "4"; FPKM "1.3633377839"; frac "0.145367"; conf_lo "0.699447"; conf_hi "2.027229"; cov "8.005336";
Chr1	Cufflinks	transcript	12751190	12752376	1	-	.	gene_id "AT1G34842"; transcript_id "AT1G34842.1"; FPKM "0.0000000000"; frac "0.000000"; conf_lo "0.000000"; conf_hi "0.103358"; cov "0.000000"; full_read_support "yes";
Chr1	Cufflinks	exon	12751190	12752376	1	-	.	gene_id "AT1G34842"; transcript_id "AT1G34842.1"; exon_number "1"; FPKM "0.0000000000"; frac "0.000000"; conf_lo "0.000000"; conf_hi "0.103358"; cov "0.000000";
Chr1	Cufflinks	transcript	12751253	12752891	569	+	.	gene_id "CUFF.9677"; transcript_id "CUFF.9677.1"; FPKM "1.0387530450"; frac "0.386551"; conf_lo "0.556176"; conf_hi "1.521330"; cov "6.096833"; full_read_support "yes";
Chr1	Cufflinks	exon	12751253	12751653	569	+	.	gene_id "CUFF.9677"; transcript_id "CUFF.9677.1"; exon_number "1"; FPKM "1.0387530450"; frac "0.386551"; conf_lo "0.556176"; conf_hi "1.521330"; cov "6.096833";
Chr1	Cufflinks	exon	12751758	12752025	569	+	.	gene_id "CUFF.9677"; transcript_id "CUFF.9677.1"; exon_number "2"; FPKM "1.0387530450"; frac "0.386551"; conf_lo "0.556176"; conf_hi "1.521330"; cov "6.096833";
Chr1	Cufflinks	exon	12752118	12752281	569	+	.	gene_id "CUFF.9677"; transcript_id "CUFF.9677.1"; exon_number "3"; FPKM "1.0387530450"; frac "0.386551"; conf_lo "0.556176"; conf_hi "1.521330"; cov "6.096833";
Chr1	Cufflinks	exon	12752367	12752891	569	+	.	gene_id "CUFF.9677"; transcript_id "CUFF.9677.1"; exon_number "4"; FPKM "1.0387530450"; frac "0.386551"; conf_lo "0.556176"; conf_hi "1.521330"; cov "6.096833";
Chr1	Cufflinks	transcript	12751268	12752617	1000	+	.	gene_id "CUFF.9677"; transcript_id "AT1G34844.1"; FPKM "1.8248611718"; frac "0.613449"; conf_lo "1.173898"; conf_hi "2.475825"; cov "10.710797"; full_read_support "yes";
Chr1	Cufflinks	exon	12751268	12751653	1000	+	.	gene_id "CUFF.9677"; transcript_id "AT1G34844.1"; exon_number "1"; FPKM "1.8248611718"; frac "0.613449"; conf_lo "1.173898"; conf_hi "2.475825"; cov "10.710797";
Chr1	Cufflinks	exon	12751758	12752617	1000	+	.	gene_id "CUFF.9677"; transcript_id "AT1G34844.1"; exon_number "2"; FPKM "1.8248611718"; frac "0.613449"; conf_lo "1.173898"; conf_hi "2.475825"; cov "10.710797";
Chr1	Cufflinks	transcript	12753487	12754922	1	+	.	gene_id "AT1G34904"; transcript_id "AT1G34904.1"; FPKM "0.0000000000"; frac "0.000000"; conf_lo "0.000000"; conf_hi "0.000000"; cov "0.000000"; full_read_support "no";
Chr1	Cufflinks	exon	12753487	12754922	1	+	.	gene_id "AT1G34904"; transcript_id "AT1G34904.1"; exon_number "1"; FPKM "0.0000000000"; frac "0.000000"; conf_lo "0.000000"; conf_hi "0.000000"; cov "0.000000";
Chr1	Cufflinks	transcript	12755620	12759846	1	+	.	gene_id "AT1G34967"; transcript_id "AT1G34967.1"; FPKM "0.0000000000"; frac "0.000000"; conf_lo "0.000000"; conf_hi "0.000000"; cov "0.000000"; full_read_support "no";
Chr1	Cufflinks	exon	12755620	12759846	1	+	.	gene_id "AT1G34967"; transcript_id "AT1G34967.1"; exon_number "1"; FPKM "0.0000000000"; frac "0.000000"; conf_lo "0.000000"; conf_hi "0.000000"; cov "0.000000";
Chr1	Cufflinks	transcript	12763902	12765638	1	+	.	gene_id "AT1G34790"; transcript_id "AT1G34790.1"; FPKM "0.0000000000"; frac "0.000000"; conf_lo "0.000000"; conf_hi "0.000000"; cov "0.000000"; full_read_support "no";
Chr1	Cufflinks	exon	12763902	12764435	1	+	.	gene_id "AT1G34790"; transcript_id "AT1G34790.1"; exon_number "1"; FPKM "0.0000000000"; frac "0.000000"; conf_lo "0.000000"; conf_hi "0.000000"; cov "0.000000";
Chr1	Cufflinks	exon	12765061	12765638	1	+	.	gene_id "AT1G34790"; transcript_id "AT1G34790.1"; exon_number "2"; FPKM "0.0000000000"; frac "0.000000"; conf_lo "0.000000"; conf_hi "0.000000"; cov "0.000000";
Chr1	Cufflinks	transcript	12766263	12766651	1	-	.	gene_id "AT1G34792"; transcript_id "AT1G34792.1"; FPKM "0.0000000000"; frac "0.000000"; conf_lo "0.000000"; conf_hi "0.000000"; cov "0.000000"; full_read_support "no";
Chr1	Cufflinks	exon	12766263	12766651	1	-	.	gene_id "AT1G34792"; transcript_id "AT1G34792.1"; exon_number "1"; FPKM "0.0000000000"; frac "0.000000"; conf_lo "0.000000"; conf_hi "0.000000"; cov "0.000000";
Chr1	Cufflinks	transcript	12769644	12770131	1	-	.	gene_id "AT1G34795"; transcript_id "AT1G34795.1"; FPKM "0.0000000000"; frac "0.000000"; conf_lo "0.000000"; conf_hi "0.000000"; cov "0.000000"; full_read_support "no";
Chr1	Cufflinks	exon	12769644	12770131	1	-	.	gene_id "AT1G34795"; transcript_id "AT1G34795.1"; exon_number "1"; FPKM "0.0000000000"; frac "0.000000"; conf_lo "0.000000"; conf_hi "0.000000"; cov "0.000000";
Chr1	Cufflinks	transcript	12771928	12772219	1	+	.	gene_id "AT1G34797"; transcript_id "AT1G34797.1"; FPKM "0.0000000000"; frac "0.000000"; conf_lo "0.000000"; conf_hi "0.000000"; cov "0.000000"; full_read_support "no";
Chr1	Cufflinks	exon	12771928	12772219	1	+	.	gene_id "AT1G34797"; transcript_id "AT1G34797.1"; exon_number "1"; FPKM "0.0000000000"; frac "0.000000"; conf_lo "0.000000"; conf_hi "0.000000"; cov "0.000000";
Chr1	Cufflinks	transcript	12773164	12773442	1	-	.	gene_id "AT1G34800"; transcript_id "AT1G34800.1"; FPKM "0.0000000000"; frac "0.000000"; conf_lo "0.000000"; conf_hi "0.000000"; cov "0.000000"; full_read_support "no";
Chr1	Cufflinks	exon	12773164	12773442	1	-	.	gene_id "AT1G34800"; transcript_id "AT1G34800.1"; exon_number "1"; FPKM "0.0000000000"; frac "0.000000"; conf_lo "0.000000"; conf_hi "0.000000"; cov "0.000000";
Chr1	Cufflinks	transcript	12775342	12775633	1	+	.	gene_id "AT1G34803"; transcript_id "AT1G34803.1"; FPKM "0.0000000000"; frac "0.000000"; conf_lo "0.000000"; conf_hi "0.000000"; cov "0.000000"; full_read_support "no";
Chr1	Cufflinks	exon	12775342	12775633	1	+	.	gene_id "AT1G34803"; transcript_id "AT1G34803.1"; exon_number "1"; FPKM "0.0000000000"; frac "0.000000"; conf_lo "0.000000"; conf_hi "0.000000"; cov "0.000000";
Chr1	Cufflinks	transcript	12776578	12776856	1	-	.	gene_id "AT1G34805"; transcript_id "AT1G34805.1"; FPKM "0.0000000000"; frac "0.000000"; conf_lo "0.000000"; conf_hi "0.000000"; cov "0.000000"; full_read_support "no";
Chr1	Cufflinks	exon	12776578	12776856	1	-	.	gene_id "AT1G34805"; transcript_id "AT1G34805.1"; exon_number "1"; FPKM "0.0000000000"; frac "0.000000"; conf_lo "0.000000"; conf_hi "0.000000"; cov "0.000000";
Chr1	Cufflinks	transcript	12778756	12779047	1	+	.	gene_id "AT1G34808"; transcript_id "AT1G34808.1"; FPKM "0.0000000000"; frac "0.000000"; conf_lo "0.000000"; conf_hi "0.000000"; cov "0.000000"; full_read_support "no";
Chr1	Cufflinks	exon	12778756	12779047	1	+	.	gene_id "AT1G34808"; transcript_id "AT1G34808.1"; exon_number "1"; FPKM "0.0000000000"; frac "0.000000"; conf_lo "0.000000"; conf_hi "0.000000"; cov "0.000000";
Chr1	Cufflinks	transcript	12779992	12780270	1	-	.	gene_id "AT1G34810"; transcript_id "AT1G34810.1"; FPKM "0.0000000000"; frac "0.000000"; conf_lo "0.000000"; conf_hi "0.000000"; cov "0.000000"; full_read_support "no";
Chr1	Cufflinks	exon	12779992	12780270	1	-	.	gene_id "AT1G34810"; transcript_id "AT1G34810.1"; exon_number "1"; FPKM "0.0000000000"; frac "0.000000"; conf_lo "0.000000"; conf_hi "0.000000"; cov "0.000000";
Chr1	Cufflinks	transcript	12782171	12782462	1	+	.	gene_id "AT1G34813"; transcript_id "AT1G34813.1"; FPKM "0.0000000000"; frac "0.000000"; conf_lo "0.000000"; conf_hi "0.000000"; cov "0.000000"; full_read_support "no";
Chr1	Cufflinks	exon	12782171	12782462	1	+	.	gene_id "AT1G34813"; transcript_id "AT1G34813.1"; exon_number "1"; FPKM "0.0000000000"; frac "0.000000"; conf_lo "0.000000"; conf_hi "0.000000"; cov "0.000000";
Chr1	Cufflinks	transcript	12783406	12783684	1	-	.	gene_id "AT1G34815"; transcript_id "AT1G34815.1"; FPKM "0.0000000000"; frac "0.000000"; conf_lo "0.000000"; conf_hi "0.000000"; cov "0.000000"; full_read_support "no";
Chr1	Cufflinks	exon	12783406	12783684	1	-	.	gene_id "AT1G34815"; transcript_id "AT1G34815.1"; exon_number "1"; FPKM "0.0000000000"; frac "0.000000"; conf_lo "0.000000"; conf_hi "0.000000"; cov "0.000000";
Chr1	Cufflinks	transcript	12785581	12785872	1	+	.	gene_id "AT1G34818"; transcript_id "AT1G34818.1"; FPKM "0.0000000000"; frac "0.000000"; conf_lo "0.000000"; conf_hi "0.000000"; cov "0.000000"; full_read_support "no";
Chr1	Cufflinks	exon	12785581	12785872	1	+	.	gene_id "AT1G34818"; transcript_id "AT1G34818.1"; exon_number "1"; FPKM "0.0000000000"; frac "0.000000"; conf_lo "0.000000"; conf_hi "0.000000"; cov "0.000000";
Chr1	Cufflinks	transcript	12786817	12787095	1	-	.	gene_id "AT1G34820"; transcript_id "AT1G34820.1"; FPKM "0.0000000000"; frac "0.000000"; conf_lo "0.000000"; conf_hi "0.000000"; cov "0.000000"; full_read_support "no";
Chr1	Cufflinks	exon	12786817	12787095	1	-	.	gene_id "AT1G34820"; transcript_id "AT1G34820.1"; exon_number "1"; FPKM "0.0000000000"; frac "0.000000"; conf_lo "0.000000"; conf_hi "0.000000"; cov "0.000000";
Chr1	Cufflinks	transcript	12788995	12789286	1	+	.	gene_id "AT1G34823"; transcript_id "AT1G34823.1"; FPKM "0.0000000000"; frac "0.000000"; conf_lo "0.000000"; conf_hi "0.000000"; cov "0.000000"; full_read_support "no";
Chr1	Cufflinks	exon	12788995	12789286	1	+	.	gene_id "AT1G34823"; transcript_id "AT1G34823.1"; exon_number "1"; FPKM "0.0000000000"; frac "0.000000"; conf_lo "0.000000"; conf_hi "0.000000"; cov "0.000000";
Chr1	Cufflinks	transcript	12790122	12790605	1	-	.	gene_id "AT1G34825"; transcript_id "AT1G34825.1"; FPKM "0.0000000000"; frac "0.000000"; conf_lo "0.000000"; conf_hi "0.000000"; cov "0.000000"; full_read_support "no";
Chr1	Cufflinks	exon	12790122	12790605	1	-	.	gene_id "AT1G34825"; transcript_id "AT1G34825.1"; exon_number "1"; FPKM "0.0000000000"; frac "0.000000"; conf_lo "0.000000"; conf_hi "0.000000"; cov "0.000000";
Chr1	Cufflinks	transcript	12792409	12792700	1	+	.	gene_id "AT1G34828"; transcript_id "AT1G34828.1"; FPKM "0.0000000000"; frac "0.000000"; conf_lo "0.000000"; conf_hi "0.000000"; cov "0.000000"; full_read_support "no";
Chr1	Cufflinks	exon	12792409	12792700	1	+	.	gene_id "AT1G34828"; transcript_id "AT1G34828.1"; exon_number "1"; FPKM "0.0000000000"; frac "0.000000"; conf_lo "0.000000"; conf_hi "0.000000"; cov "0.000000";
Chr1	Cufflinks	transcript	12793536	12794023	1	-	.	gene_id "AT1G34830"; transcript_id "AT1G34830.1"; FPKM "0.0000000000"; frac "0.000000"; conf_lo "0.000000"; conf_hi "0.000000"; cov "0.000000"; full_read_support "no";
Chr1	Cufflinks	exon	12793536	12794023	1	-	.	gene_id "AT1G34830"; transcript_id "AT1G34830.1"; exon_number "1"; FPKM "0.0000000000"; frac "0.000000"; conf_lo "0.000000"; conf_hi "0.000000"; cov "0.000000";
Chr1	Cufflinks	transcript	12795824	12796115	1	+	.	gene_id "AT1G34836"; transcript_id "AT1G34836.1"; FPKM "0.0000000000"; frac "0.000000"; conf_lo "0.000000"; conf_hi "0.000000"; cov "0.000000"; full_read_support "no";
Chr1	Cufflinks	exon	12795824	12796115	1	+	.	gene_id "AT1G34836"; transcript_id "AT1G34836.1"; exon_number "1"; FPKM "0.0000000000"; frac "0.000000"; conf_lo "0.000000"; conf_hi "0.000000"; cov "0.000000";
Chr1	Cufflinks	transcript	12796984	12797247	1	-	.	gene_id "AT1G34840"; transcript_id "AT1G34840.1"; FPKM "0.0000000000"; frac "0.000000"; conf_lo "0.000000"; conf_hi "0.000000"; cov "0.000000"; full_read_support "no";
Chr1	Cufflinks	exon	12796984	12797247	1	-	.	gene_id "AT1G34840"; transcript_id "AT1G34840.1"; exon_number "1"; FPKM "0.0000000000"; frac "0.000000"; conf_lo "0.000000"; conf_hi "0.000000"; cov "0.000000";
Chr1	Cufflinks	transcript	12800308	12800571	1	-	.	gene_id "AT1G34850"; transcript_id "AT1G34850.1"; FPKM "0.0000000000"; frac "0.000000"; conf_lo "0.000000"; conf_hi "0.000000"; cov "0.000000"; full_read_support "no";
Chr1	Cufflinks	exon	12800308	12800571	1	-	.	gene_id "AT1G34850"; transcript_id "AT1G34850.1"; exon_number "1"; FPKM "0.0000000000"; frac "0.000000"; conf_lo "0.000000"; conf_hi "0.000000"; cov "0.000000";
Chr1	Cufflinks	transcript	12803708	12803986	1	-	.	gene_id "AT1G34860"; transcript_id "AT1G34860.1"; FPKM "0.0000000000"; frac "0.000000"; conf_lo "0.000000"; conf_hi "0.000000"; cov "0.000000"; full_read_support "no";
Chr1	Cufflinks	exon	12803708	12803986	1	-	.	gene_id "AT1G34860"; transcript_id "AT1G34860.1"; exon_number "1"; FPKM "0.0000000000"; frac "0.000000"; conf_lo "0.000000"; conf_hi "0.000000"; cov "0.000000";
Chr1	Cufflinks	transcript	12804834	12805334	1	+	.	gene_id "AT1G34910"; transcript_id "AT1G34910.1"; FPKM "0.0000000000"; frac "0.000000"; conf_lo "0.000000"; conf_hi "0.000000"; cov "0.000000"; full_read_support "no";
Chr1	Cufflinks	exon	12804834	12804966	1	+	.	gene_id "AT1G34910"; transcript_id "AT1G34910.1"; exon_number "1"; FPKM "0.0000000000"; frac "0.000000"; conf_lo "0.000000"; conf_hi "0.000000"; cov "0.000000";
Chr1	Cufflinks	exon	12805069	12805334	1	+	.	gene_id "AT1G34910"; transcript_id "AT1G34910.1"; exon_number "2"; FPKM "0.0000000000"; frac "0.000000"; conf_lo "0.000000"; conf_hi "0.000000"; cov "0.000000";
Chr1	Cufflinks	transcript	12807121	12807399	1	-	.	gene_id "AT1G34930"; transcript_id "AT1G34930.1"; FPKM "0.0000000000"; frac "0.000000"; conf_lo "0.000000"; conf_hi "0.000000"; cov "0.000000"; full_read_support "no";
Chr1	Cufflinks	exon	12807121	12807399	1	-	.	gene_id "AT1G34930"; transcript_id "AT1G34930.1"; exon_number "1"; FPKM "0.0000000000"; frac "0.000000"; conf_lo "0.000000"; conf_hi "0.000000"; cov "0.000000";
Chr1	Cufflinks	transcript	12808246	12809481	1	+	.	gene_id "AT1G35030"; transcript_id "AT1G35030.1"; FPKM "0.0000000000"; frac "0.000000"; conf_lo "0.000000"; conf_hi "0.000000"; cov "0.000000"; full_read_support "no";
Chr1	Cufflinks	exon	12808246	12808447	1	+	.	gene_id "AT1G35030"; transcript_id "AT1G35030.1"; exon_number "1"; FPKM "0.0000000000"; frac "0.000000"; conf_lo "0.000000"; conf_hi "0.000000"; cov "0.000000";
Chr1	Cufflinks	exon	12808552	12808767	1	+	.	gene_id "AT1G35030"; transcript_id "AT1G35030.1"; exon_number "2"; FPKM "0.0000000000"; frac "0.000000"; conf_lo "0.000000"; conf_hi "0.000000"; cov "0.000000";
Chr1	Cufflinks	exon	12808863	12808948	1	+	.	gene_id "AT1G35030"; transcript_id "AT1G35030.1"; exon_number "3"; FPKM "0.0000000000"; frac "0.000000"; conf_lo "0.000000"; conf_hi "0.000000"; cov "0.000000";
Chr1	Cufflinks	exon	12809335	12809481	1	+	.	gene_id "AT1G35030"; transcript_id "AT1G35030.1"; exon_number "4"; FPKM "0.0000000000"; frac "0.000000"; conf_lo "0.000000"; conf_hi "0.000000"; cov "0.000000";
Chr1	Cufflinks	transcript	12811030	12811308	1	-	.	gene_id "AT1G35035"; transcript_id "AT1G35035.1"; FPKM "0.0000000000"; frac "0.000000"; conf_lo "0.000000"; conf_hi "0.000000"; cov "0.000000"; full_read_support "no";
Chr1	Cufflinks	exon	12811030	12811308	1	-	.	gene_id "AT1G35035"; transcript_id "AT1G35035.1"; exon_number "1"; FPKM "0.0000000000"; frac "0.000000"; conf_lo "0.000000"; conf_hi "0.000000"; cov "0.000000";
Chr1	Cufflinks	transcript	12812157	12812569	1	+	.	gene_id "AT1G35040"; transcript_id "AT1G35040.1"; FPKM "0.0000000000"; frac "0.000000"; conf_lo "0.000000"; conf_hi "0.000000"; cov "0.000000"; full_read_support "no";
Chr1	Cufflinks	exon	12812157	12812279	1	+	.	gene_id "AT1G35040"; transcript_id "AT1G35040.1"; exon_number "1"; FPKM "0.0000000000"; frac "0.000000"; conf_lo "0.000000"; conf_hi "0.000000"; cov "0.000000";
Chr1	Cufflinks	exon	12812372	12812569	1	+	.	gene_id "AT1G35040"; transcript_id "AT1G35040.1"; exon_number "2"; FPKM "0.0000000000"; frac "0.000000"; conf_lo "0.000000"; conf_hi "0.000000"; cov "0.000000";
Chr1	Cufflinks	transcript	12814081	12816016	1	+	.	gene_id "AT1G35050"; transcript_id "AT1G35050.1"; FPKM "0.0000000000"; frac "0.000000"; conf_lo "0.000000"; conf_hi "0.000000"; cov "0.000000"; full_read_support "no";
Chr1	Cufflinks	exon	12814081	12816016	1	+	.	gene_id "AT1G35050"; transcript_id "AT1G35050.1"; exon_number "1"; FPKM "0.0000000000"; frac "0.000000"; conf_lo "0.000000"; conf_hi "0.000000"; cov "0.000000";
Chr1	Cufflinks	transcript	12820034	12822787	1	+	.	gene_id "AT1G35060"; transcript_id "AT1G35060.1"; FPKM "0.0000000000"; frac "0.000000"; conf_lo "0.000000"; conf_hi "0.000000"; cov "0.000000"; full_read_support "no";
Chr1	Cufflinks	exon	12820034	12822787	1	+	.	gene_id "AT1G35060"; transcript_id "AT1G35060.1"; exon_number "1"; FPKM "0.0000000000"; frac "0.000000"; conf_lo "0.000000"; conf_hi "0.000000"; cov "0.000000";
Chr1	Cufflinks	transcript	12826125	12828202	1	-	.	gene_id "AT1G35080"; transcript_id "AT1G35080.1"; FPKM "0.0000000000"; frac "0.000000"; conf_lo "0.000000"; conf_hi "0.000000"; cov "0.000000"; full_read_support "no";
Chr1	Cufflinks	exon	12826125	12826769	1	-	.	gene_id "AT1G35080"; transcript_id "AT1G35080.1"; exon_number "1"; FPKM "0.0000000000"; frac "0.000000"; conf_lo "0.000000"; conf_hi "0.000000"; cov "0.000000";
Chr1	Cufflinks	exon	12826849	12826945	1	-	.	gene_id "AT1G35080"; transcript_id "AT1G35080.1"; exon_number "2"; FPKM "0.0000000000"; frac "0.000000"; conf_lo "0.000000"; conf_hi "0.000000"; cov "0.000000";
Chr1	Cufflinks	exon	12827102	12827171	1	-	.	gene_id "AT1G35080"; transcript_id "AT1G35080.1"; exon_number "3"; FPKM "0.0000000000"; frac "0.000000"; conf_lo "0.000000"; conf_hi "0.000000"; cov "0.000000";
Chr1	Cufflinks	exon	12827645	12827733	1	-	.	gene_id "AT1G35080"; transcript_id "AT1G35080.1"; exon_number "4"; FPKM "0.0000000000"; frac "0.000000"; conf_lo "0.000000"; conf_hi "0.000000"; cov "0.000000";
Chr1	Cufflinks	exon	12827875	12828047	1	-	.	gene_id "AT1G35080"; transcript_id "AT1G35080.1"; exon_number "5"; FPKM "0.0000000000"; frac "0.000000"; conf_lo "0.000000"; conf_hi "0.000000"; cov "0.000000";
Chr1	Cufflinks	exon	12828116	12828202	1	-	.	gene_id "AT1G35080"; transcript_id "AT1G35080.1"; exon_number "6"; FPKM "0.0000000000"; frac "0.000000"; conf_lo "0.000000"; conf_hi "0.000000"; cov "0.000000";
Chr1	Cufflinks	transcript	12828873	12829881	1	-	.	gene_id "AT1G35090"; transcript_id "AT1G35090.1"; FPKM "0.0000000000"; frac "0.000000"; conf_lo "0.000000"; conf_hi "0.000000"; cov "0.000000"; full_read_support "no";
Chr1	Cufflinks	exon	12828873	12829101	1	-	.	gene_id "AT1G35090"; transcript_id "AT1G35090.1"; exon_number "1"; FPKM "0.0000000000"; frac "0.000000"; conf_lo "0.000000"; conf_hi "0.000000"; cov "0.000000";
Chr1	Cufflinks	exon	12829202	12829304	1	-	.	gene_id "AT1G35090"; transcript_id "AT1G35090.1"; exon_number "2"; FPKM "0.0000000000"; frac "0.000000"; conf_lo "0.000000"; conf_hi "0.000000"; cov "0.000000";
Chr1	Cufflinks	exon	12829391	12829655	1	-	.	gene_id "AT1G35090"; transcript_id "AT1G35090.1"; exon_number "3"; FPKM "0.0000000000"; frac "0.000000"; conf_lo "0.000000"; conf_hi "0.000000"; cov "0.000000";
Chr1	Cufflinks	exon	12829744	12829881	1	-	.	gene_id "AT1G35090"; transcript_id "AT1G35090.1"; exon_number "4"; FPKM "0.0000000000"; frac "0.000000"; conf_lo "0.000000"; conf_hi "0.000000"; cov "0.000000";
Chr1	Cufflinks	transcript	12830552	12831339	1	+	.	gene_id "AT1G35100"; transcript_id "AT1G35100.1"; FPKM "0.0000000000"; frac "0.000000"; conf_lo "0.000000"; conf_hi "0.000000"; cov "0.000000"; full_read_support "no";
Chr1	Cufflinks	exon	12830552	12830605	1	+	.	gene_id "AT1G35100"; transcript_id "AT1G35100.1"; exon_number "1"; FPKM "0.0000000000"; frac "0.000000"; conf_lo "0.000000"; conf_hi "0.000000"; cov "0.000000";
Chr1	Cufflinks	exon	12830698	12831339	1	+	.	gene_id "AT1G35100"; transcript_id "AT1G35100.1"; exon_number "2"; FPKM "0.0000000000"; frac "0.000000"; conf_lo "0.000000"; conf_hi "0.000000"; cov "0.000000";
Chr1	Cufflinks	transcript	12833398	12840997	1	-	.	gene_id "CUFF.9678"; transcript_id "AT1G35110.1"; FPKM "0.0000000000"; frac "0.000000"; conf_lo "0.000000"; conf_hi "0.000000"; cov "0.000000"; full_read_support "no";
Chr1	Cufflinks	exon	12833398	12833634	1	-	.	gene_id "CUFF.9678"; transcript_id "AT1G35110.1"; exon_number "1"; FPKM "0.0000000000"; frac "0.000000"; conf_lo "0.000000"; conf_hi "0.000000"; cov "0.000000";
Chr1	Cufflinks	exon	12833713	12834042	1	-	.	gene_id "CUFF.9678"; transcript_id "AT1G35110.1"; exon_number "2"; FPKM "0.0000000000"; frac "0.000000"; conf_lo "0.000000"; conf_hi "0.000000"; cov "0.000000";
Chr1	Cufflinks	exon	12834124	12834208	1	-	.	gene_id "CUFF.9678"; transcript_id "AT1G35110.1"; exon_number "3"; FPKM "0.0000000000"; frac "0.000000"; conf_lo "0.000000"; conf_hi "0.000000"; cov "0.000000";
Chr1	Cufflinks	exon	12834289	12834521	1	-	.	gene_id "CUFF.9678"; transcript_id "AT1G35110.1"; exon_number "4"; FPKM "0.0000000000"; frac "0.000000"; conf_lo "0.000000"; conf_hi "0.000000"; cov "0.000000";
Chr1	Cufflinks	exon	12834628	12834735	1	-	.	gene_id "CUFF.9678"; transcript_id "AT1G35110.1"; exon_number "5"; FPKM "0.0000000000"; frac "0.000000"; conf_lo "0.000000"; conf_hi "0.000000"; cov "0.000000";
Chr1	Cufflinks	exon	12834819	12834884	1	-	.	gene_id "CUFF.9678"; transcript_id "AT1G35110.1"; exon_number "6"; FPKM "0.0000000000"; frac "0.000000"; conf_lo "0.000000"; conf_hi "0.000000"; cov "0.000000";
Chr1	Cufflinks	exon	12835001	12835066	1	-	.	gene_id "CUFF.9678"; transcript_id "AT1G35110.1"; exon_number "7"; FPKM "0.0000000000"; frac "0.000000"; conf_lo "0.000000"; conf_hi "0.000000"; cov "0.000000";
Chr1	Cufflinks	exon	12835289	12835393	1	-	.	gene_id "CUFF.9678"; transcript_id "AT1G35110.1"; exon_number "8"; FPKM "0.0000000000"; frac "0.000000"; conf_lo "0.000000"; conf_hi "0.000000"; cov "0.000000";
Chr1	Cufflinks	exon	12835510	12835578	1	-	.	gene_id "CUFF.9678"; transcript_id "AT1G35110.1"; exon_number "9"; FPKM "0.0000000000"; frac "0.000000"; conf_lo "0.000000"; conf_hi "0.000000"; cov "0.000000";
Chr1	Cufflinks	exon	12835682	12835747	1	-	.	gene_id "CUFF.9678"; transcript_id "AT1G35110.1"; exon_number "10"; FPKM "0.0000000000"; frac "0.000000"; conf_lo "0.000000"; conf_hi "0.000000"; cov "0.000000";
Chr1	Cufflinks	exon	12835871	12835954	1	-	.	gene_id "CUFF.9678"; transcript_id "AT1G35110.1"; exon_number "11"; FPKM "0.0000000000"; frac "0.000000"; conf_lo "0.000000"; conf_hi "0.000000"; cov "0.000000";
Chr1	Cufflinks	exon	12836052	12836117	1	-	.	gene_id "CUFF.9678"; transcript_id "AT1G35110.1"; exon_number "12"; FPKM "0.0000000000"; frac "0.000000"; conf_lo "0.000000"; conf_hi "0.000000"; cov "0.000000";
Chr1	Cufflinks	exon	12836196	12836297	1	-	.	gene_id "CUFF.9678"; transcript_id "AT1G35110.1"; exon_number "13"; FPKM "0.0000000000"; frac "0.000000"; conf_lo "0.000000"; conf_hi "0.000000"; cov "0.000000";
Chr1	Cufflinks	exon	12836386	12836451	1	-	.	gene_id "CUFF.9678"; transcript_id "AT1G35110.1"; exon_number "14"; FPKM "0.0000000000"; frac "0.000000"; conf_lo "0.000000"; conf_hi "0.000000"; cov "0.000000";
Chr1	Cufflinks	exon	12836589	12836654	1	-	.	gene_id "CUFF.9678"; transcript_id "AT1G35110.1"; exon_number "15"; FPKM "0.0000000000"; frac "0.000000"; conf_lo "0.000000"; conf_hi "0.000000"; cov "0.000000";
Chr1	Cufflinks	exon	12836746	12836895	1	-	.	gene_id "CUFF.9678"; transcript_id "AT1G35110.1"; exon_number "16"; FPKM "0.0000000000"; frac "0.000000"; conf_lo "0.000000"; conf_hi "0.000000"; cov "0.000000";
Chr1	Cufflinks	exon	12836964	12837095	1	-	.	gene_id "CUFF.9678"; transcript_id "AT1G35110.1"; exon_number "17"; FPKM "0.0000000000"; frac "0.000000"; conf_lo "0.000000"; conf_hi "0.000000"; cov "0.000000";
Chr1	Cufflinks	exon	12837181	12837237	1	-	.	gene_id "CUFF.9678"; transcript_id "AT1G35110.1"; exon_number "18"; FPKM "0.0000000000"; frac "0.000000"; conf_lo "0.000000"; conf_hi "0.000000"; cov "0.000000";
Chr1	Cufflinks	exon	12837338	12837847	1	-	.	gene_id "CUFF.9678"; transcript_id "AT1G35110.1"; exon_number "19"; FPKM "0.0000000000"; frac "0.000000"; conf_lo "0.000000"; conf_hi "0.000000"; cov "0.000000";
Chr1	Cufflinks	exon	12837947	12838896	1	-	.	gene_id "CUFF.9678"; transcript_id "AT1G35110.1"; exon_number "20"; FPKM "0.0000000000"; frac "0.000000"; conf_lo "0.000000"; conf_hi "0.000000"; cov "0.000000";
Chr1	Cufflinks	exon	12840382	12840467	1	-	.	gene_id "CUFF.9678"; transcript_id "AT1G35110.1"; exon_number "21"; FPKM "0.0000000000"; frac "0.000000"; conf_lo "0.000000"; conf_hi "0.000000"; cov "0.000000";
Chr1	Cufflinks	exon	12840551	12840656	1	-	.	gene_id "CUFF.9678"; transcript_id "AT1G35110.1"; exon_number "22"; FPKM "0.0000000000"; frac "0.000000"; conf_lo "0.000000"; conf_hi "0.000000"; cov "0.000000";
Chr1	Cufflinks	exon	12840802	12840997	1	-	.	gene_id "CUFF.9678"; transcript_id "AT1G35110.1"; exon_number "23"; FPKM "0.0000000000"; frac "0.000000"; conf_lo "0.000000"; conf_hi "0.000000"; cov "0.000000";
Chr1	Cufflinks	transcript	12840228	12841118	1	-	.	gene_id "CUFF.9678"; transcript_id "AT1G35112.1"; FPKM "0.0000000000"; frac "0.000000"; conf_lo "0.000000"; conf_hi "0.000000"; cov "0.000000"; full_read_support "no";
Chr1	Cufflinks	exon	12840228	12841118	1	-	.	gene_id "CUFF.9678"; transcript_id "AT1G35112.1"; exon_number "1"; FPKM "0.0000000000"; frac "0.000000"; conf_lo "0.000000"; conf_hi "0.000000"; cov "0.000000";
Chr1	Cufflinks	transcript	12842158	12845455	1000	+	.	gene_id "AT1G35115"; transcript_id "AT1G35115.1"; FPKM "6.2435180091"; frac "1.000000"; conf_lo "5.546155"; conf_hi "6.940881"; cov "36.640363"; full_read_support "yes";
Chr1	Cufflinks	exon	12842158	12845455	1000	+	.	gene_id "AT1G35115"; transcript_id "AT1G35115.1"; exon_number "1"; FPKM "6.2435180091"; frac "1.000000"; conf_lo "5.546155"; conf_hi "6.940881"; cov "36.640363";
Chr1	Cufflinks	transcript	12846097	12846425	1	-	.	gene_id "AT1G35120"; transcript_id "AT1G35120.1"; FPKM "0.0000000000"; frac "0.000000"; conf_lo "0.000000"; conf_hi "0.000000"; cov "0.000000"; full_read_support "no";
Chr1	Cufflinks	exon	12846097	12846425	1	-	.	gene_id "AT1G35120"; transcript_id "AT1G35120.1"; exon_number "1"; FPKM "0.0000000000"; frac "0.000000"; conf_lo "0.000000"; conf_hi "0.000000"; cov "0.000000";
Chr1	Cufflinks	transcript	12848822	12849507	1	+	.	gene_id "AT1G35130"; transcript_id "AT1G35130.1"; FPKM "0.0000000000"; frac "0.000000"; conf_lo "0.000000"; conf_hi "0.000000"; cov "0.000000"; full_read_support "no";
Chr1	Cufflinks	exon	12848822	12849507	1	+	.	gene_id "AT1G35130"; transcript_id "AT1G35130.1"; exon_number "1"; FPKM "0.0000000000"; frac "0.000000"; conf_lo "0.000000"; conf_hi "0.000000"; cov "0.000000";
Chr1	Cufflinks	transcript	12851997	12853128	1000	+	.	gene_id "AT1G35140"; transcript_id "AT1G35140.1"; FPKM "6.0746261361"; frac "1.000000"; conf_lo "4.921470"; conf_hi "7.227782"; cov "35.671997"; full_read_support "yes";
Chr1	Cufflinks	exon	12851997	12853128	1000	+	.	gene_id "AT1G35140"; transcript_id "AT1G35140.1"; exon_number "1"; FPKM "6.0746261361"; frac "1.000000"; conf_lo "4.921470"; conf_hi "7.227782"; cov "35.671997";
Chr1	Cufflinks	transcript	12855008	12855133	1	-	.	gene_id "AT1G35143"; transcript_id "AT1G35143.1"; FPKM "0.0000000000"; frac "0.000000"; conf_lo "0.000000"; conf_hi "0.000000"; cov "0.000000"; full_read_support "no";
Chr1	Cufflinks	exon	12855008	12855133	1	-	.	gene_id "AT1G35143"; transcript_id "AT1G35143.1"; exon_number "1"; FPKM "0.0000000000"; frac "0.000000"; conf_lo "0.000000"; conf_hi "0.000000"; cov "0.000000";
Chr1	Cufflinks	transcript	12856198	12860244	1	-	.	gene_id "AT1G35146"; transcript_id "AT1G35146.1"; FPKM "0.0000000000"; frac "0.000000"; conf_lo "0.000000"; conf_hi "0.000000"; cov "0.000000"; full_read_support "no";
Chr1	Cufflinks	exon	12856198	12860244	1	-	.	gene_id "AT1G35146"; transcript_id "AT1G35146.1"; exon_number "1"; FPKM "0.0000000000"; frac "0.000000"; conf_lo "0.000000"; conf_hi "0.000000"; cov "0.000000";
Chr1	Cufflinks	transcript	12864158	12866238	1	-	.	gene_id "AT1G35150"; transcript_id "AT1G35150.1"; FPKM "0.0000000000"; frac "0.000000"; conf_lo "0.000000"; conf_hi "0.000000"; cov "0.000000"; full_read_support "no";
Chr1	Cufflinks	exon	12864158	12864253	1	-	.	gene_id "AT1G35150"; transcript_id "AT1G35150.1"; exon_number "1"; FPKM "0.0000000000"; frac "0.000000"; conf_lo "0.000000"; conf_hi "0.000000"; cov "0.000000";
Chr1	Cufflinks	exon	12864326	12864487	1	-	.	gene_id "AT1G35150"; transcript_id "AT1G35150.1"; exon_number "2"; FPKM "0.0000000000"; frac "0.000000"; conf_lo "0.000000"; conf_hi "0.000000"; cov "0.000000";
Chr1	Cufflinks	exon	12864559	12864707	1	-	.	gene_id "AT1G35150"; transcript_id "AT1G35150.1"; exon_number "3"; FPKM "0.0000000000"; frac "0.000000"; conf_lo "0.000000"; conf_hi "0.000000"; cov "0.000000";
Chr1	Cufflinks	exon	12865103	12865809	1	-	.	gene_id "AT1G35150"; transcript_id "AT1G35150.1"; exon_number "4"; FPKM "0.0000000000"; frac "0.000000"; conf_lo "0.000000"; conf_hi "0.000000"; cov "0.000000";
Chr1	Cufflinks	exon	12865973	12866238	1	-	.	gene_id "AT1G35150"; transcript_id "AT1G35150.1"; exon_number "5"; FPKM "0.0000000000"; frac "0.000000"; conf_lo "0.000000"; conf_hi "0.000000"; cov "0.000000";
Chr1	Cufflinks	transcript	12867126	12868890	1	+	.	gene_id "CUFF.9679"; transcript_id "AT1G35160.2"; FPKM "0.0000000000"; frac "0.000000"; conf_lo "0.000000"; conf_hi "0.084883"; cov "0.000000"; full_read_support "no";
Chr1	Cufflinks	exon	12867126	12867758	1	+	.	gene_id "CUFF.9679"; transcript_id "AT1G35160.2"; exon_number "1"; FPKM "0.0000000000"; frac "0.000000"; conf_lo "0.000000"; conf_hi "0.084883"; cov "0.000000";
Chr1	Cufflinks	exon	12867849	12867971	1	+	.	gene_id "CUFF.9679"; transcript_id "AT1G35160.2"; exon_number "2"; FPKM "0.0000000000"; frac "0.000000"; conf_lo "0.000000"; conf_hi "0.084883"; cov "0.000000";
Chr1	Cufflinks	exon	12868056	12868172	1	+	.	gene_id "CUFF.9679"; transcript_id "AT1G35160.2"; exon_number "3"; FPKM "0.0000000000"; frac "0.000000"; conf_lo "0.000000"; conf_hi "0.084883"; cov "0.000000";
Chr1	Cufflinks	exon	12868362	12868890	1	+	.	gene_id "CUFF.9679"; transcript_id "AT1G35160.2"; exon_number "4"; FPKM "0.0000000000"; frac "0.000000"; conf_lo "0.000000"; conf_hi "0.084883"; cov "0.000000";
Chr1	Cufflinks	transcript	12867181	12868793	1000	+	.	gene_id "CUFF.9679"; transcript_id "AT1G35160.1"; FPKM "66.5830196206"; frac "1.000000"; conf_lo "61.904176"; conf_hi "71.261863"; cov "390.951543"; full_read_support "yes";
Chr1	Cufflinks	exon	12867181	12867758	1000	+	.	gene_id "CUFF.9679"; transcript_id "AT1G35160.1"; exon_number "1"; FPKM "66.5830196206"; frac "1.000000"; conf_lo "61.904176"; conf_hi "71.261863"; cov "390.951543";
Chr1	Cufflinks	exon	12867849	12867971	1000	+	.	gene_id "CUFF.9679"; transcript_id "AT1G35160.1"; exon_number "2"; FPKM "66.5830196206"; frac "1.000000"; conf_lo "61.904176"; conf_hi "71.261863"; cov "390.951543";
Chr1	Cufflinks	exon	12868056	12868172	1000	+	.	gene_id "CUFF.9679"; transcript_id "AT1G35160.1"; exon_number "3"; FPKM "66.5830196206"; frac "1.000000"; conf_lo "61.904176"; conf_hi "71.261863"; cov "390.951543";
Chr1	Cufflinks	exon	12868446	12868793	1000	+	.	gene_id "CUFF.9679"; transcript_id "AT1G35160.1"; exon_number "4"; FPKM "66.5830196206"; frac "1.000000"; conf_lo "61.904176"; conf_hi "71.261863"; cov "390.951543";
Chr1	Cufflinks	transcript	12870738	12872194	1000	-	.	gene_id "AT1G35170"; transcript_id "AT1G35170.1"; FPKM "0.1870608935"; frac "1.000000"; conf_lo "0.000000"; conf_hi "0.451974"; cov "1.099312"; full_read_support "no";
Chr1	Cufflinks	exon	12870738	12870842	1000	-	.	gene_id "AT1G35170"; transcript_id "AT1G35170.1"; exon_number "1"; FPKM "0.1870608935"; frac "1.000000"; conf_lo "0.000000"; conf_hi "0.451974"; cov "1.099312";
Chr1	Cufflinks	exon	12871062	12871157	1000	-	.	gene_id "AT1G35170"; transcript_id "AT1G35170.1"; exon_number "2"; FPKM "0.1870608935"; frac "1.000000"; conf_lo "0.000000"; conf_hi "0.451974"; cov "1.099312";
Chr1	Cufflinks	exon	12871517	12871636	1000	-	.	gene_id "AT1G35170"; transcript_id "AT1G35170.1"; exon_number "3"; FPKM "0.1870608935"; frac "1.000000"; conf_lo "0.000000"; conf_hi "0.451974"; cov "1.099312";
Chr1	Cufflinks	exon	12871771	12872194	1000	-	.	gene_id "AT1G35170"; transcript_id "AT1G35170.1"; exon_number "4"; FPKM "0.1870608935"; frac "1.000000"; conf_lo "0.000000"; conf_hi "0.451974"; cov "1.099312";
Chr1	Cufflinks	transcript	12877107	12878719	1000	-	.	gene_id "CUFF.9680"; transcript_id "AT1G35180.1"; FPKM "1.7591411053"; frac "0.704200"; conf_lo "0.947858"; conf_hi "2.570424"; cov "10.330960"; full_read_support "yes";
Chr1	Cufflinks	exon	12877107	12877340	1000	-	.	gene_id "CUFF.9680"; transcript_id "AT1G35180.1"; exon_number "1"; FPKM "1.7591411053"; frac "0.704200"; conf_lo "0.947858"; conf_hi "2.570424"; cov "10.330960";
Chr1	Cufflinks	exon	12877579	12877674	1000	-	.	gene_id "CUFF.9680"; transcript_id "AT1G35180.1"; exon_number "2"; FPKM "1.7591411053"; frac "0.704200"; conf_lo "0.947858"; conf_hi "2.570424"; cov "10.330960";
Chr1	Cufflinks	exon	12878022	12878141	1000	-	.	gene_id "CUFF.9680"; transcript_id "AT1G35180.1"; exon_number "3"; FPKM "1.7591411053"; frac "0.704200"; conf_lo "0.947858"; conf_hi "2.570424"; cov "10.330960";
Chr1	Cufflinks	exon	12878276	12878719	1000	-	.	gene_id "CUFF.9680"; transcript_id "AT1G35180.1"; exon_number "4"; FPKM "1.7591411053"; frac "0.704200"; conf_lo "0.947858"; conf_hi "2.570424"; cov "10.330960";
Chr1	Cufflinks	transcript	12877717	12878719	435	-	.	gene_id "CUFF.9680"; transcript_id "CUFF.9680.2"; FPKM "0.7665111044"; frac "0.295800"; conf_lo "0.176152"; conf_hi "1.356870"; cov "4.501512"; full_read_support "yes";
Chr1	Cufflinks	exon	12877717	12878141	435	-	.	gene_id "CUFF.9680"; transcript_id "CUFF.9680.2"; exon_number "1"; FPKM "0.7665111044"; frac "0.295800"; conf_lo "0.176152"; conf_hi "1.356870"; cov "4.501512";
Chr1	Cufflinks	exon	12878276	12878719	435	-	.	gene_id "CUFF.9680"; transcript_id "CUFF.9680.2"; exon_number "2"; FPKM "0.7665111044"; frac "0.295800"; conf_lo "0.176152"; conf_hi "1.356870"; cov "4.501512";
Chr1	Cufflinks	transcript	12879306	12879470	1	+	.	gene_id "AT1G35181"; transcript_id "AT1G35181.1"; FPKM "0.0000000000"; frac "0.000000"; conf_lo "0.000000"; conf_hi "0.000000"; cov "0.000000"; full_read_support "no";
Chr1	Cufflinks	exon	12879306	12879470	1	+	.	gene_id "AT1G35181"; transcript_id "AT1G35181.1"; exon_number "1"; FPKM "0.0000000000"; frac "0.000000"; conf_lo "0.000000"; conf_hi "0.000000"; cov "0.000000";
Chr1	Cufflinks	transcript	12884438	12884590	1	+	.	gene_id "AT1G35183"; transcript_id "AT1G35183.1"; FPKM "0.0000000000"; frac "0.000000"; conf_lo "0.000000"; conf_hi "0.000000"; cov "0.000000"; full_read_support "no";
Chr1	Cufflinks	exon	12884438	12884590	1	+	.	gene_id "AT1G35183"; transcript_id "AT1G35183.1"; exon_number "1"; FPKM "0.0000000000"; frac "0.000000"; conf_lo "0.000000"; conf_hi "0.000000"; cov "0.000000";
Chr1	Cufflinks	transcript	12885606	12886983	1000	-	.	gene_id "AT1G35186"; transcript_id "AT1G35186.1"; FPKM "0.0433056504"; frac "1.000000"; conf_lo "0.000000"; conf_hi "0.129917"; cov "0.254497"; full_read_support "yes";
Chr1	Cufflinks	exon	12885606	12886983	1000	-	.	gene_id "AT1G35186"; transcript_id "AT1G35186.1"; exon_number "1"; FPKM "0.0433056504"; frac "1.000000"; conf_lo "0.000000"; conf_hi "0.129917"; cov "0.254497";
Chr1	Cufflinks	transcript	12890423	12892874	1000	+	.	gene_id "CUFF.9681"; transcript_id "AT1G35190.1"; FPKM "6.4153771813"; frac "1.000000"; conf_lo "5.306626"; conf_hi "7.524128"; cov "37.665248"; full_read_support "yes";
Chr1	Cufflinks	exon	12890423	12890636	1000	+	.	gene_id "CUFF.9681"; transcript_id "AT1G35190.1"; exon_number "1"; FPKM "6.4153771813"; frac "1.000000"; conf_lo "5.306626"; conf_hi "7.524128"; cov "37.665248";
Chr1	Cufflinks	exon	12890774	12890969	1000	+	.	gene_id "CUFF.9681"; transcript_id "AT1G35190.1"; exon_number "2"; FPKM "6.4153771813"; frac "1.000000"; conf_lo "5.306626"; conf_hi "7.524128"; cov "37.665248";
Chr1	Cufflinks	exon	12891050	12891148	1000	+	.	gene_id "CUFF.9681"; transcript_id "AT1G35190.1"; exon_number "3"; FPKM "6.4153771813"; frac "1.000000"; conf_lo "5.306626"; conf_hi "7.524128"; cov "37.665248";
Chr1	Cufflinks	exon	12891225	12891276	1000	+	.	gene_id "CUFF.9681"; transcript_id "AT1G35190.1"; exon_number "4"; FPKM "6.4153771813"; frac "1.000000"; conf_lo "5.306626"; conf_hi "7.524128"; cov "37.665248";
Chr1	Cufflinks	exon	12891419	12891540	1000	+	.	gene_id "CUFF.9681"; transcript_id "AT1G35190.1"; exon_number "5"; FPKM "6.4153771813"; frac "1.000000"; conf_lo "5.306626"; conf_hi "7.524128"; cov "37.665248";
Chr1	Cufflinks	exon	12891629	12891726	1000	+	.	gene_id "CUFF.9681"; transcript_id "AT1G35190.1"; exon_number "6"; FPKM "6.4153771813"; frac "1.000000"; conf_lo "5.306626"; conf_hi "7.524128"; cov "37.665248";
Chr1	Cufflinks	exon	12891813	12891871	1000	+	.	gene_id "CUFF.9681"; transcript_id "AT1G35190.1"; exon_number "7"; FPKM "6.4153771813"; frac "1.000000"; conf_lo "5.306626"; conf_hi "7.524128"; cov "37.665248";
Chr1	Cufflinks	exon	12892002	12892058	1000	+	.	gene_id "CUFF.9681"; transcript_id "AT1G35190.1"; exon_number "8"; FPKM "6.4153771813"; frac "1.000000"; conf_lo "5.306626"; conf_hi "7.524128"; cov "37.665248";
Chr1	Cufflinks	exon	12892150	12892195	1000	+	.	gene_id "CUFF.9681"; transcript_id "AT1G35190.1"; exon_number "9"; FPKM "6.4153771813"; frac "1.000000"; conf_lo "5.306626"; conf_hi "7.524128"; cov "37.665248";
Chr1	Cufflinks	exon	12892378	12892457	1000	+	.	gene_id "CUFF.9681"; transcript_id "AT1G35190.1"; exon_number "10"; FPKM "6.4153771813"; frac "1.000000"; conf_lo "5.306626"; conf_hi "7.524128"; cov "37.665248";
Chr1	Cufflinks	exon	12892545	12892874	1000	+	.	gene_id "CUFF.9681"; transcript_id "AT1G35190.1"; exon_number "11"; FPKM "6.4153771813"; frac "1.000000"; conf_lo "5.306626"; conf_hi "7.524128"; cov "37.665248";
Chr1	Cufflinks	transcript	12890423	12892874	1	+	.	gene_id "CUFF.9681"; transcript_id "AT1G35190.2"; FPKM "0.0000000000"; frac "0.000000"; conf_lo "0.000000"; conf_hi "0.094116"; cov "0.000000"; full_read_support "no";
Chr1	Cufflinks	exon	12890423	12890636	1	+	.	gene_id "CUFF.9681"; transcript_id "AT1G35190.2"; exon_number "1"; FPKM "0.0000000000"; frac "0.000000"; conf_lo "0.000000"; conf_hi "0.094116"; cov "0.000000";
Chr1	Cufflinks	exon	12890774	12890969	1	+	.	gene_id "CUFF.9681"; transcript_id "AT1G35190.2"; exon_number "2"; FPKM "0.0000000000"; frac "0.000000"; conf_lo "0.000000"; conf_hi "0.094116"; cov "0.000000";
Chr1	Cufflinks	exon	12891050	12891148	1	+	.	gene_id "CUFF.9681"; transcript_id "AT1G35190.2"; exon_number "3"; FPKM "0.0000000000"; frac "0.000000"; conf_lo "0.000000"; conf_hi "0.094116"; cov "0.000000";
Chr1	Cufflinks	exon	12891225	12891276	1	+	.	gene_id "CUFF.9681"; transcript_id "AT1G35190.2"; exon_number "4"; FPKM "0.0000000000"; frac "0.000000"; conf_lo "0.000000"; conf_hi "0.094116"; cov "0.000000";
Chr1	Cufflinks	exon	12891488	12891540	1	+	.	gene_id "CUFF.9681"; transcript_id "AT1G35190.2"; exon_number "5"; FPKM "0.0000000000"; frac "0.000000"; conf_lo "0.000000"; conf_hi "0.094116"; cov "0.000000";
Chr1	Cufflinks	exon	12891629	12891726	1	+	.	gene_id "CUFF.9681"; transcript_id "AT1G35190.2"; exon_number "6"; FPKM "0.0000000000"; frac "0.000000"; conf_lo "0.000000"; conf_hi "0.094116"; cov "0.000000";
Chr1	Cufflinks	exon	12891813	12891871	1	+	.	gene_id "CUFF.9681"; transcript_id "AT1G35190.2"; exon_number "7"; FPKM "0.0000000000"; frac "0.000000"; conf_lo "0.000000"; conf_hi "0.094116"; cov "0.000000";
Chr1	Cufflinks	exon	12892002	12892058	1	+	.	gene_id "CUFF.9681"; transcript_id "AT1G35190.2"; exon_number "8"; FPKM "0.0000000000"; frac "0.000000"; conf_lo "0.000000"; conf_hi "0.094116"; cov "0.000000";
Chr1	Cufflinks	exon	12892150	12892195	1	+	.	gene_id "CUFF.9681"; transcript_id "AT1G35190.2"; exon_number "9"; FPKM "0.0000000000"; frac "0.000000"; conf_lo "0.000000"; conf_hi "0.094116"; cov "0.000000";
Chr1	Cufflinks	exon	12892378	12892457	1	+	.	gene_id "CUFF.9681"; transcript_id "AT1G35190.2"; exon_number "10"; FPKM "0.0000000000"; frac "0.000000"; conf_lo "0.000000"; conf_hi "0.094116"; cov "0.000000";
Chr1	Cufflinks	exon	12892545	12892874	1	+	.	gene_id "CUFF.9681"; transcript_id "AT1G35190.2"; exon_number "11"; FPKM "0.0000000000"; frac "0.000000"; conf_lo "0.000000"; conf_hi "0.094116"; cov "0.000000";
Chr1	Cufflinks	transcript	12893339	12893747	1	-	.	gene_id "AT1G35200"; transcript_id "AT1G35200.1"; FPKM "0.0000000000"; frac "0.000000"; conf_lo "0.000000"; conf_hi "0.000000"; cov "0.000000"; full_read_support "no";
Chr1	Cufflinks	exon	12893339	12893747	1	-	.	gene_id "AT1G35200"; transcript_id "AT1G35200.1"; exon_number "1"; FPKM "0.0000000000"; frac "0.000000"; conf_lo "0.000000"; conf_hi "0.000000"; cov "0.000000";
Chr1	Cufflinks	transcript	12896652	12897402	1000	-	.	gene_id "AT1G35210"; transcript_id "AT1G35210.1"; FPKM "1.2951880904"; frac "1.000000"; conf_lo "0.568387"; conf_hi "2.021990"; cov "7.611513"; full_read_support "yes";
Chr1	Cufflinks	exon	12896652	12897402	1000	-	.	gene_id "AT1G35210"; transcript_id "AT1G35210.1"; exon_number "1"; FPKM "1.2951880904"; frac "1.000000"; conf_lo "0.568387"; conf_hi "2.021990"; cov "7.611513";
Chr1	Cufflinks	transcript	12908914	12914802	1000	+	.	gene_id "CUFF.9682"; transcript_id "AT1G35220.1"; FPKM "3.3903718889"; frac "0.709657"; conf_lo "2.884366"; conf_hi "3.896378"; cov "19.902273"; full_read_support "yes";
Chr1	Cufflinks	exon	12908914	12908987	1000	+	.	gene_id "CUFF.9682"; transcript_id "AT1G35220.1"; exon_number "1"; FPKM "3.3903718889"; frac "0.709657"; conf_lo "2.884366"; conf_hi "3.896378"; cov "19.902273";
Chr1	Cufflinks	exon	12909274	12909420	1000	+	.	gene_id "CUFF.9682"; transcript_id "AT1G35220.1"; exon_number "2"; FPKM "3.3903718889"; frac "0.709657"; conf_lo "2.884366"; conf_hi "3.896378"; cov "19.902273";
Chr1	Cufflinks	exon	12909515	12909632	1000	+	.	gene_id "CUFF.9682"; transcript_id "AT1G35220.1"; exon_number "3"; FPKM "3.3903718889"; frac "0.709657"; conf_lo "2.884366"; conf_hi "3.896378"; cov "19.902273";
Chr1	Cufflinks	exon	12910042	12910138	1000	+	.	gene_id "CUFF.9682"; transcript_id "AT1G35220.1"; exon_number "4"; FPKM "3.3903718889"; frac "0.709657"; conf_lo "2.884366"; conf_hi "3.896378"; cov "19.902273";
Chr1	Cufflinks	exon	12910234	12910340	1000	+	.	gene_id "CUFF.9682"; transcript_id "AT1G35220.1"; exon_number "5"; FPKM "3.3903718889"; frac "0.709657"; conf_lo "2.884366"; conf_hi "3.896378"; cov "19.902273";
Chr1	Cufflinks	exon	12910574	12910696	1000	+	.	gene_id "CUFF.9682"; transcript_id "AT1G35220.1"; exon_number "6"; FPKM "3.3903718889"; frac "0.709657"; conf_lo "2.884366"; conf_hi "3.896378"; cov "19.902273";
Chr1	Cufflinks	exon	12910829	12910982	1000	+	.	gene_id "CUFF.9682"; transcript_id "AT1G35220.1"; exon_number "7"; FPKM "3.3903718889"; frac "0.709657"; conf_lo "2.884366"; conf_hi "3.896378"; cov "19.902273";
Chr1	Cufflinks	exon	12911313	12911373	1000	+	.	gene_id "CUFF.9682"; transcript_id "AT1G35220.1"; exon_number "8"; FPKM "3.3903718889"; frac "0.709657"; conf_lo "2.884366"; conf_hi "3.896378"; cov "19.902273";
Chr1	Cufflinks	exon	12911473	12911849	1000	+	.	gene_id "CUFF.9682"; transcript_id "AT1G35220.1"; exon_number "9"; FPKM "3.3903718889"; frac "0.709657"; conf_lo "2.884366"; conf_hi "3.896378"; cov "19.902273";
Chr1	Cufflinks	exon	12911983	12913588	1000	+	.	gene_id "CUFF.9682"; transcript_id "AT1G35220.1"; exon_number "10"; FPKM "3.3903718889"; frac "0.709657"; conf_lo "2.884366"; conf_hi "3.896378"; cov "19.902273";
Chr1	Cufflinks	exon	12913670	12913968	1000	+	.	gene_id "CUFF.9682"; transcript_id "AT1G35220.1"; exon_number "11"; FPKM "3.3903718889"; frac "0.709657"; conf_lo "2.884366"; conf_hi "3.896378"; cov "19.902273";
Chr1	Cufflinks	exon	12914433	12914802	1000	+	.	gene_id "CUFF.9682"; transcript_id "AT1G35220.1"; exon_number "12"; FPKM "3.3903718889"; frac "0.709657"; conf_lo "2.884366"; conf_hi "3.896378"; cov "19.902273";
Chr1	Cufflinks	transcript	12908914	12914930	199	+	.	gene_id "CUFF.9682"; transcript_id "CUFF.9682.2"; FPKM "0.6748611409"; frac "0.151894"; conf_lo "0.433195"; conf_hi "0.916527"; cov "3.961592"; full_read_support "yes";
Chr1	Cufflinks	exon	12908914	12909420	199	+	.	gene_id "CUFF.9682"; transcript_id "CUFF.9682.2"; exon_number "1"; FPKM "0.6748611409"; frac "0.151894"; conf_lo "0.433195"; conf_hi "0.916527"; cov "3.961592";
Chr1	Cufflinks	exon	12909515	12909604	199	+	.	gene_id "CUFF.9682"; transcript_id "CUFF.9682.2"; exon_number "2"; FPKM "0.6748611409"; frac "0.151894"; conf_lo "0.433195"; conf_hi "0.916527"; cov "3.961592";
Chr1	Cufflinks	exon	12910272	12910340	199	+	.	gene_id "CUFF.9682"; transcript_id "CUFF.9682.2"; exon_number "3"; FPKM "0.6748611409"; frac "0.151894"; conf_lo "0.433195"; conf_hi "0.916527"; cov "3.961592";
Chr1	Cufflinks	exon	12910574	12910696	199	+	.	gene_id "CUFF.9682"; transcript_id "CUFF.9682.2"; exon_number "4"; FPKM "0.6748611409"; frac "0.151894"; conf_lo "0.433195"; conf_hi "0.916527"; cov "3.961592";
Chr1	Cufflinks	exon	12910829	12910982	199	+	.	gene_id "CUFF.9682"; transcript_id "CUFF.9682.2"; exon_number "5"; FPKM "0.6748611409"; frac "0.151894"; conf_lo "0.433195"; conf_hi "0.916527"; cov "3.961592";
Chr1	Cufflinks	exon	12911313	12911373	199	+	.	gene_id "CUFF.9682"; transcript_id "CUFF.9682.2"; exon_number "6"; FPKM "0.6748611409"; frac "0.151894"; conf_lo "0.433195"; conf_hi "0.916527"; cov "3.961592";
Chr1	Cufflinks	exon	12911473	12911849	199	+	.	gene_id "CUFF.9682"; transcript_id "CUFF.9682.2"; exon_number "7"; FPKM "0.6748611409"; frac "0.151894"; conf_lo "0.433195"; conf_hi "0.916527"; cov "3.961592";
Chr1	Cufflinks	exon	12911983	12913588	199	+	.	gene_id "CUFF.9682"; transcript_id "CUFF.9682.2"; exon_number "8"; FPKM "0.6748611409"; frac "0.151894"; conf_lo "0.433195"; conf_hi "0.916527"; cov "3.961592";
Chr1	Cufflinks	exon	12913670	12913968	199	+	.	gene_id "CUFF.9682"; transcript_id "CUFF.9682.2"; exon_number "9"; FPKM "0.6748611409"; frac "0.151894"; conf_lo "0.433195"; conf_hi "0.916527"; cov "3.961592";
Chr1	Cufflinks	exon	12914433	12914930	199	+	.	gene_id "CUFF.9682"; transcript_id "CUFF.9682.2"; exon_number "10"; FPKM "0.6748611409"; frac "0.151894"; conf_lo "0.433195"; conf_hi "0.916527"; cov "3.961592";
Chr1	Cufflinks	transcript	12908914	12914930	181	+	.	gene_id "CUFF.9682"; transcript_id "CUFF.9682.3"; FPKM "0.6152944987"; frac "0.138449"; conf_lo "0.390976"; conf_hi "0.839613"; cov "3.611922"; full_read_support "yes";
Chr1	Cufflinks	exon	12908914	12908987	181	+	.	gene_id "CUFF.9682"; transcript_id "CUFF.9682.3"; exon_number "1"; FPKM "0.6152944987"; frac "0.138449"; conf_lo "0.390976"; conf_hi "0.839613"; cov "3.611922";
Chr1	Cufflinks	exon	12909278	12909420	181	+	.	gene_id "CUFF.9682"; transcript_id "CUFF.9682.3"; exon_number "2"; FPKM "0.6152944987"; frac "0.138449"; conf_lo "0.390976"; conf_hi "0.839613"; cov "3.611922";
Chr1	Cufflinks	exon	12909515	12909632	181	+	.	gene_id "CUFF.9682"; transcript_id "CUFF.9682.3"; exon_number "3"; FPKM "0.6152944987"; frac "0.138449"; conf_lo "0.390976"; conf_hi "0.839613"; cov "3.611922";
Chr1	Cufflinks	exon	12910041	12910138	181	+	.	gene_id "CUFF.9682"; transcript_id "CUFF.9682.3"; exon_number "4"; FPKM "0.6152944987"; frac "0.138449"; conf_lo "0.390976"; conf_hi "0.839613"; cov "3.611922";
Chr1	Cufflinks	exon	12910234	12910340	181	+	.	gene_id "CUFF.9682"; transcript_id "CUFF.9682.3"; exon_number "5"; FPKM "0.6152944987"; frac "0.138449"; conf_lo "0.390976"; conf_hi "0.839613"; cov "3.611922";
Chr1	Cufflinks	exon	12910574	12910696	181	+	.	gene_id "CUFF.9682"; transcript_id "CUFF.9682.3"; exon_number "6"; FPKM "0.6152944987"; frac "0.138449"; conf_lo "0.390976"; conf_hi "0.839613"; cov "3.611922";
Chr1	Cufflinks	exon	12910803	12910982	181	+	.	gene_id "CUFF.9682"; transcript_id "CUFF.9682.3"; exon_number "7"; FPKM "0.6152944987"; frac "0.138449"; conf_lo "0.390976"; conf_hi "0.839613"; cov "3.611922";
Chr1	Cufflinks	exon	12911313	12911849	181	+	.	gene_id "CUFF.9682"; transcript_id "CUFF.9682.3"; exon_number "8"; FPKM "0.6152944987"; frac "0.138449"; conf_lo "0.390976"; conf_hi "0.839613"; cov "3.611922";
Chr1	Cufflinks	exon	12911983	12913588	181	+	.	gene_id "CUFF.9682"; transcript_id "CUFF.9682.3"; exon_number "9"; FPKM "0.6152944987"; frac "0.138449"; conf_lo "0.390976"; conf_hi "0.839613"; cov "3.611922";
Chr1	Cufflinks	exon	12913670	12913968	181	+	.	gene_id "CUFF.9682"; transcript_id "CUFF.9682.3"; exon_number "10"; FPKM "0.6152944987"; frac "0.138449"; conf_lo "0.390976"; conf_hi "0.839613"; cov "3.611922";
Chr1	Cufflinks	exon	12914433	12914930	181	+	.	gene_id "CUFF.9682"; transcript_id "CUFF.9682.3"; exon_number "11"; FPKM "0.6152944987"; frac "0.138449"; conf_lo "0.390976"; conf_hi "0.839613"; cov "3.611922";
Chr1	Cufflinks	transcript	12917149	12917763	1000	+	.	gene_id "AT1G35230"; transcript_id "AT1G35230.1"; FPKM "0.4910818209"; frac "1.000000"; conf_lo "0.000000"; conf_hi "0.982401"; cov "2.876351"; full_read_support "yes";
Chr1	Cufflinks	exon	12917149	12917763	1000	+	.	gene_id "AT1G35230"; transcript_id "AT1G35230.1"; exon_number "1"; FPKM "0.4910818209"; frac "1.000000"; conf_lo "0.000000"; conf_hi "0.982401"; cov "2.876351";
Chr1	Cufflinks	transcript	12927457	12930523	1	-	.	gene_id "AT1G35240"; transcript_id "AT1G35240.1"; FPKM "0.0000000000"; frac "0.000000"; conf_lo "0.000000"; conf_hi "0.000000"; cov "0.000000"; full_read_support "no";
Chr1	Cufflinks	exon	12927457	12927544	1	-	.	gene_id "AT1G35240"; transcript_id "AT1G35240.1"; exon_number "1"; FPKM "0.0000000000"; frac "0.000000"; conf_lo "0.000000"; conf_hi "0.000000"; cov "0.000000";
Chr1	Cufflinks	exon	12927634	12927821	1	-	.	gene_id "AT1G35240"; transcript_id "AT1G35240.1"; exon_number "2"; FPKM "0.0000000000"; frac "0.000000"; conf_lo "0.000000"; conf_hi "0.000000"; cov "0.000000";
Chr1	Cufflinks	exon	12927907	12928277	1	-	.	gene_id "AT1G35240"; transcript_id "AT1G35240.1"; exon_number "3"; FPKM "0.0000000000"; frac "0.000000"; conf_lo "0.000000"; conf_hi "0.000000"; cov "0.000000";
Chr1	Cufflinks	exon	12928424	12928562	1	-	.	gene_id "AT1G35240"; transcript_id "AT1G35240.1"; exon_number "4"; FPKM "0.0000000000"; frac "0.000000"; conf_lo "0.000000"; conf_hi "0.000000"; cov "0.000000";
Chr1	Cufflinks	exon	12928655	12928727	1	-	.	gene_id "AT1G35240"; transcript_id "AT1G35240.1"; exon_number "5"; FPKM "0.0000000000"; frac "0.000000"; conf_lo "0.000000"; conf_hi "0.000000"; cov "0.000000";
Chr1	Cufflinks	exon	12928817	12928936	1	-	.	gene_id "AT1G35240"; transcript_id "AT1G35240.1"; exon_number "6"; FPKM "0.0000000000"; frac "0.000000"; conf_lo "0.000000"; conf_hi "0.000000"; cov "0.000000";
Chr1	Cufflinks	exon	12929037	12929201	1	-	.	gene_id "AT1G35240"; transcript_id "AT1G35240.1"; exon_number "7"; FPKM "0.0000000000"; frac "0.000000"; conf_lo "0.000000"; conf_hi "0.000000"; cov "0.000000";
Chr1	Cufflinks	exon	12929278	12929368	1	-	.	gene_id "AT1G35240"; transcript_id "AT1G35240.1"; exon_number "8"; FPKM "0.0000000000"; frac "0.000000"; conf_lo "0.000000"; conf_hi "0.000000"; cov "0.000000";
Chr1	Cufflinks	exon	12929460	12929532	1	-	.	gene_id "AT1G35240"; transcript_id "AT1G35240.1"; exon_number "9"; FPKM "0.0000000000"; frac "0.000000"; conf_lo "0.000000"; conf_hi "0.000000"; cov "0.000000";
Chr1	Cufflinks	exon	12929624	12929767	1	-	.	gene_id "AT1G35240"; transcript_id "AT1G35240.1"; exon_number "10"; FPKM "0.0000000000"; frac "0.000000"; conf_lo "0.000000"; conf_hi "0.000000"; cov "0.000000";
Chr1	Cufflinks	exon	12929863	12929919	1	-	.	gene_id "AT1G35240"; transcript_id "AT1G35240.1"; exon_number "11"; FPKM "0.0000000000"; frac "0.000000"; conf_lo "0.000000"; conf_hi "0.000000"; cov "0.000000";
Chr1	Cufflinks	exon	12930018	12930113	1	-	.	gene_id "AT1G35240"; transcript_id "AT1G35240.1"; exon_number "12"; FPKM "0.0000000000"; frac "0.000000"; conf_lo "0.000000"; conf_hi "0.000000"; cov "0.000000";
Chr1	Cufflinks	exon	12930279	12930397	1	-	.	gene_id "AT1G35240"; transcript_id "AT1G35240.1"; exon_number "13"; FPKM "0.0000000000"; frac "0.000000"; conf_lo "0.000000"; conf_hi "0.000000"; cov "0.000000";
Chr1	Cufflinks	exon	12930475	12930523	1	-	.	gene_id "AT1G35240"; transcript_id "AT1G35240.1"; exon_number "14"; FPKM "0.0000000000"; frac "0.000000"; conf_lo "0.000000"; conf_hi "0.000000"; cov "0.000000";
Chr1	Cufflinks	transcript	12931244	12931396	1	+	.	gene_id "AT1G35242"; transcript_id "AT1G35242.1"; FPKM "0.0000000000"; frac "0.000000"; conf_lo "0.000000"; conf_hi "0.000000"; cov "0.000000"; full_read_support "no";
Chr1	Cufflinks	exon	12931244	12931396	1	+	.	gene_id "AT1G35242"; transcript_id "AT1G35242.1"; exon_number "1"; FPKM "0.0000000000"; frac "0.000000"; conf_lo "0.000000"; conf_hi "0.000000"; cov "0.000000";
Chr1	Cufflinks	transcript	12932413	12934598	1000	-	.	gene_id "CUFF.9683"; transcript_id "CUFF.9683.1"; FPKM "1.3033801598"; frac "0.742264"; conf_lo "0.766953"; conf_hi "1.839807"; cov "7.641325"; full_read_support "yes";
Chr1	Cufflinks	exon	12932413	12933165	1000	-	.	gene_id "CUFF.9683"; transcript_id "CUFF.9683.1"; exon_number "1"; FPKM "1.3033801598"; frac "0.742264"; conf_lo "0.766953"; conf_hi "1.839807"; cov "7.641325";
Chr1	Cufflinks	exon	12933264	12933359	1000	-	.	gene_id "CUFF.9683"; transcript_id "CUFF.9683.1"; exon_number "2"; FPKM "1.3033801598"; frac "0.742264"; conf_lo "0.766953"; conf_hi "1.839807"; cov "7.641325";
Chr1	Cufflinks	exon	12933444	12933553	1000	-	.	gene_id "CUFF.9683"; transcript_id "CUFF.9683.1"; exon_number "3"; FPKM "1.3033801598"; frac "0.742264"; conf_lo "0.766953"; conf_hi "1.839807"; cov "7.641325";
Chr1	Cufflinks	exon	12933696	12933797	1000	-	.	gene_id "CUFF.9683"; transcript_id "CUFF.9683.1"; exon_number "4"; FPKM "1.3033801598"; frac "0.742264"; conf_lo "0.766953"; conf_hi "1.839807"; cov "7.641325";
Chr1	Cufflinks	exon	12934327	12934598	1000	-	.	gene_id "CUFF.9683"; transcript_id "CUFF.9683.1"; exon_number "5"; FPKM "1.3033801598"; frac "0.742264"; conf_lo "0.766953"; conf_hi "1.839807"; cov "7.641325";
Chr1	Cufflinks	transcript	12932941	12934479	808	-	.	gene_id "CUFF.9683"; transcript_id "AT1G35250.1"; FPKM "1.0540874677"; frac "0.257736"; conf_lo "0.253644"; conf_hi "1.854531"; cov "6.179797"; full_read_support "yes";
Chr1	Cufflinks	exon	12932941	12933165	808	-	.	gene_id "CUFF.9683"; transcript_id "AT1G35250.1"; exon_number "1"; FPKM "1.0540874677"; frac "0.257736"; conf_lo "0.253644"; conf_hi "1.854531"; cov "6.179797";
Chr1	Cufflinks	exon	12933264	12933359	808	-	.	gene_id "CUFF.9683"; transcript_id "AT1G35250.1"; exon_number "2"; FPKM "1.0540874677"; frac "0.257736"; conf_lo "0.253644"; conf_hi "1.854531"; cov "6.179797";
Chr1	Cufflinks	exon	12933444	12933553	808	-	.	gene_id "CUFF.9683"; transcript_id "AT1G35250.1"; exon_number "3"; FPKM "1.0540874677"; frac "0.257736"; conf_lo "0.253644"; conf_hi "1.854531"; cov "6.179797";
Chr1	Cufflinks	exon	12933696	12933796	808	-	.	gene_id "CUFF.9683"; transcript_id "AT1G35250.1"; exon_number "4"; FPKM "1.0540874677"; frac "0.257736"; conf_lo "0.253644"; conf_hi "1.854531"; cov "6.179797";
Chr1	Cufflinks	exon	12934326	12934479	808	-	.	gene_id "CUFF.9683"; transcript_id "AT1G35250.1"; exon_number "5"; FPKM "1.0540874677"; frac "0.257736"; conf_lo "0.253644"; conf_hi "1.854531"; cov "6.179797";
Chr1	Cufflinks	transcript	12935647	12936553	1000	-	.	gene_id "AT1G35255"; transcript_id "AT1G35255.1"; FPKM "0.7933555782"; frac "1.000000"; conf_lo "0.293671"; conf_hi "1.293040"; cov "4.662362"; full_read_support "yes";
Chr1	Cufflinks	exon	12935647	12936553	1000	-	.	gene_id "AT1G35255"; transcript_id "AT1G35255.1"; exon_number "1"; FPKM "0.7933555782"; frac "1.000000"; conf_lo "0.293671"; conf_hi "1.293040"; cov "4.662362";
Chr1	Cufflinks	transcript	12936821	12938660	1000	+	.	gene_id "CUFF.9684"; transcript_id "CUFF.9684.1"; FPKM "1.9369390481"; frac "0.532110"; conf_lo "1.431428"; conf_hi "2.442450"; cov "11.364446"; full_read_support "yes";
Chr1	Cufflinks	exon	12936821	12938660	1000	+	.	gene_id "CUFF.9684"; transcript_id "CUFF.9684.1"; exon_number "1"; FPKM "1.9369390481"; frac "0.532110"; conf_lo "1.431428"; conf_hi "2.442450"; cov "11.364446";
Chr1	Cufflinks	transcript	12936849	12937787	1000	-	.	gene_id "CUFF.9685"; transcript_id "AT1G35260.1"; FPKM "3.5942194590"; frac "0.341686"; conf_lo "2.290324"; conf_hi "4.898115"; cov "21.088074"; full_read_support "yes";
Chr1	Cufflinks	exon	12936849	12937339	1000	-	.	gene_id "CUFF.9685"; transcript_id "AT1G35260.1"; exon_number "1"; FPKM "3.5942194590"; frac "0.341686"; conf_lo "2.290324"; conf_hi "4.898115"; cov "21.088074";
Chr1	Cufflinks	exon	12937512	12937787	1000	-	.	gene_id "CUFF.9685"; transcript_id "AT1G35260.1"; exon_number "2"; FPKM "3.5942194590"; frac "0.341686"; conf_lo "2.290324"; conf_hi "4.898115"; cov "21.088074";
Chr1	Cufflinks	transcript	12936849	12937787	283	-	.	gene_id "CUFF.9685"; transcript_id "CUFF.9685.2"; FPKM "1.0188929403"; frac "0.126203"; conf_lo "0.328858"; conf_hi "1.708928"; cov "5.978068"; full_read_support "yes";
Chr1	Cufflinks	exon	12936849	12937787	283	-	.	gene_id "CUFF.9685"; transcript_id "CUFF.9685.2"; exon_number "1"; FPKM "1.0188929403"; frac "0.126203"; conf_lo "0.328858"; conf_hi "1.708928"; cov "5.978068";
Chr1	Cufflinks	transcript	12939579	12941565	1000	-	.	gene_id "AT1G35270"; transcript_id "AT1G35270.1"; FPKM "0.3712005147"; frac "1.000000"; conf_lo "0.165296"; conf_hi "0.577106"; cov "2.181457"; full_read_support "yes";
Chr1	Cufflinks	exon	12939579	12941565	1000	-	.	gene_id "AT1G35270"; transcript_id "AT1G35270.1"; exon_number "1"; FPKM "0.3712005147"; frac "1.000000"; conf_lo "0.165296"; conf_hi "0.577106"; cov "2.181457";
Chr1	Cufflinks	transcript	12942531	12942886	1000	+	.	gene_id "CUFF.9686"; transcript_id "CUFF.9686.1"; FPKM "13.9677130203"; frac "1.000000"; conf_lo "9.609654"; conf_hi "18.325772"; cov "81.944945"; full_read_support "yes";
Chr1	Cufflinks	exon	12942531	12942886	1000	+	.	gene_id "CUFF.9686"; transcript_id "CUFF.9686.1"; exon_number "1"; FPKM "13.9677130203"; frac "1.000000"; conf_lo "9.609654"; conf_hi "18.325772"; cov "81.944945";
Chr1	Cufflinks	transcript	12944137	12946494	1	+	.	gene_id "AT1G35280"; transcript_id "AT1G35280.1"; FPKM "0.0000000000"; frac "0.000000"; conf_lo "0.000000"; conf_hi "0.000000"; cov "0.000000"; full_read_support "no";
Chr1	Cufflinks	exon	12944137	12946494	1	+	.	gene_id "AT1G35280"; transcript_id "AT1G35280.1"; exon_number "1"; FPKM "0.0000000000"; frac "0.000000"; conf_lo "0.000000"; conf_hi "0.000000"; cov "0.000000";
Chr1	Cufflinks	transcript	12947544	12948841	1000	-	.	gene_id "AT1G35290"; transcript_id "AT1G35290.1"; FPKM "0.4713652182"; frac "1.000000"; conf_lo "0.086497"; conf_hi "0.856233"; cov "2.770102"; full_read_support "no";
Chr1	Cufflinks	exon	12947544	12947882	1000	-	.	gene_id "AT1G35290"; transcript_id "AT1G35290.1"; exon_number "1"; FPKM "0.4713652182"; frac "1.000000"; conf_lo "0.086497"; conf_hi "0.856233"; cov "2.770102";
Chr1	Cufflinks	exon	12947975	12948070	1000	-	.	gene_id "AT1G35290"; transcript_id "AT1G35290.1"; exon_number "2"; FPKM "0.4713652182"; frac "1.000000"; conf_lo "0.086497"; conf_hi "0.856233"; cov "2.770102";
Chr1	Cufflinks	exon	12948163	12948272	1000	-	.	gene_id "AT1G35290"; transcript_id "AT1G35290.1"; exon_number "3"; FPKM "0.4713652182"; frac "1.000000"; conf_lo "0.086497"; conf_hi "0.856233"; cov "2.770102";
Chr1	Cufflinks	exon	12948372	12948472	1000	-	.	gene_id "AT1G35290"; transcript_id "AT1G35290.1"; exon_number "4"; FPKM "0.4713652182"; frac "1.000000"; conf_lo "0.086497"; conf_hi "0.856233"; cov "2.770102";
Chr1	Cufflinks	exon	12948639	12948841	1000	-	.	gene_id "AT1G35290"; transcript_id "AT1G35290.1"; exon_number "5"; FPKM "0.4713652182"; frac "1.000000"; conf_lo "0.086497"; conf_hi "0.856233"; cov "2.770102";
Chr1	Cufflinks	transcript	12950376	12952882	1	+	.	gene_id "AT1G35300"; transcript_id "AT1G35300.1"; FPKM "0.0000000000"; frac "0.000000"; conf_lo "0.000000"; conf_hi "0.000000"; cov "0.000000"; full_read_support "no";
Chr1	Cufflinks	exon	12950376	12952882	1	+	.	gene_id "AT1G35300"; transcript_id "AT1G35300.1"; exon_number "1"; FPKM "0.0000000000"; frac "0.000000"; conf_lo "0.000000"; conf_hi "0.000000"; cov "0.000000";
Chr1	Cufflinks	transcript	12956159	12957090	1000	-	.	gene_id "CUFF.9687"; transcript_id "AT1G35310.1"; FPKM "1.1213847979"; frac "1.000000"; conf_lo "0.475871"; conf_hi "1.766898"; cov "6.581663"; full_read_support "yes";
Chr1	Cufflinks	exon	12956159	12956705	1000	-	.	gene_id "CUFF.9687"; transcript_id "AT1G35310.1"; exon_number "1"; FPKM "1.1213847979"; frac "1.000000"; conf_lo "0.475871"; conf_hi "1.766898"; cov "6.581663";
Chr1	Cufflinks	exon	12956847	12957090	1000	-	.	gene_id "CUFF.9687"; transcript_id "AT1G35310.1"; exon_number "2"; FPKM "1.1213847979"; frac "1.000000"; conf_lo "0.475871"; conf_hi "1.766898"; cov "6.581663";
Chr1	Cufflinks	transcript	12959057	12962853	507	-	.	gene_id "CUFF.9688"; transcript_id "AT1G35320.1"; FPKM "6.1032601840"; frac "0.464013"; conf_lo "4.993236"; conf_hi "7.213285"; cov "35.830252"; full_read_support "no";
Chr1	Cufflinks	exon	12959057	12959379	507	-	.	gene_id "CUFF.9688"; transcript_id "AT1G35320.1"; exon_number "1"; FPKM "6.1032601840"; frac "0.464013"; conf_lo "4.993236"; conf_hi "7.213285"; cov "35.830252";
Chr1	Cufflinks	exon	12959477	12959768	507	-	.	gene_id "CUFF.9688"; transcript_id "AT1G35320.1"; exon_number "2"; FPKM "6.1032601840"; frac "0.464013"; conf_lo "4.993236"; conf_hi "7.213285"; cov "35.830252";
Chr1	Cufflinks	exon	12960465	12960589	507	-	.	gene_id "CUFF.9688"; transcript_id "AT1G35320.1"; exon_number "3"; FPKM "6.1032601840"; frac "0.464013"; conf_lo "4.993236"; conf_hi "7.213285"; cov "35.830252";
Chr1	Cufflinks	exon	12960681	12960799	507	-	.	gene_id "CUFF.9688"; transcript_id "AT1G35320.1"; exon_number "4"; FPKM "6.1032601840"; frac "0.464013"; conf_lo "4.993236"; conf_hi "7.213285"; cov "35.830252";
Chr1	Cufflinks	exon	12960894	12961027	507	-	.	gene_id "CUFF.9688"; transcript_id "AT1G35320.1"; exon_number "5"; FPKM "6.1032601840"; frac "0.464013"; conf_lo "4.993236"; conf_hi "7.213285"; cov "35.830252";
Chr1	Cufflinks	exon	12961140	12961319	507	-	.	gene_id "CUFF.9688"; transcript_id "AT1G35320.1"; exon_number "6"; FPKM "6.1032601840"; frac "0.464013"; conf_lo "4.993236"; conf_hi "7.213285"; cov "35.830252";
Chr1	Cufflinks	exon	12961600	12961683	507	-	.	gene_id "CUFF.9688"; transcript_id "AT1G35320.1"; exon_number "7"; FPKM "6.1032601840"; frac "0.464013"; conf_lo "4.993236"; conf_hi "7.213285"; cov "35.830252";
Chr1	Cufflinks	exon	12962763	12962853	507	-	.	gene_id "CUFF.9688"; transcript_id "AT1G35320.1"; exon_number "8"; FPKM "6.1032601840"; frac "0.464013"; conf_lo "4.993236"; conf_hi "7.213285"; cov "35.830252";
Chr1	Cufflinks	transcript	12960323	12962853	1000	-	.	gene_id "CUFF.9688"; transcript_id "CUFF.9688.2"; FPKM "12.0377721797"; frac "0.535987"; conf_lo "9.990547"; conf_hi "14.084997"; cov "70.669838"; full_read_support "no";
Chr1	Cufflinks	exon	12960323	12960589	1000	-	.	gene_id "CUFF.9688"; transcript_id "CUFF.9688.2"; exon_number "1"; FPKM "12.0377721797"; frac "0.535987"; conf_lo "9.990547"; conf_hi "14.084997"; cov "70.669838";
Chr1	Cufflinks	exon	12960681	12960799	1000	-	.	gene_id "CUFF.9688"; transcript_id "CUFF.9688.2"; exon_number "2"; FPKM "12.0377721797"; frac "0.535987"; conf_lo "9.990547"; conf_hi "14.084997"; cov "70.669838";
Chr1	Cufflinks	exon	12960894	12961024	1000	-	.	gene_id "CUFF.9688"; transcript_id "CUFF.9688.2"; exon_number "3"; FPKM "12.0377721797"; frac "0.535987"; conf_lo "9.990547"; conf_hi "14.084997"; cov "70.669838";
Chr1	Cufflinks	exon	12961140	12961319	1000	-	.	gene_id "CUFF.9688"; transcript_id "CUFF.9688.2"; exon_number "4"; FPKM "12.0377721797"; frac "0.535987"; conf_lo "9.990547"; conf_hi "14.084997"; cov "70.669838";
Chr1	Cufflinks	exon	12961600	12961683	1000	-	.	gene_id "CUFF.9688"; transcript_id "CUFF.9688.2"; exon_number "5"; FPKM "12.0377721797"; frac "0.535987"; conf_lo "9.990547"; conf_hi "14.084997"; cov "70.669838";
Chr1	Cufflinks	exon	12962763	12962853	1000	-	.	gene_id "CUFF.9688"; transcript_id "CUFF.9688.2"; exon_number "6"; FPKM "12.0377721797"; frac "0.535987"; conf_lo "9.990547"; conf_hi "14.084997"; cov "70.669838";
Chr1	Cufflinks	transcript	12965008	12966113	1000	+	.	gene_id "CUFF.9689"; transcript_id "CUFF.9689.1"; FPKM "1.4636829275"; frac "1.000000"; conf_lo "0.875917"; conf_hi "2.051449"; cov "8.589587"; full_read_support "yes";
Chr1	Cufflinks	exon	12965008	12966113	1000	+	.	gene_id "CUFF.9689"; transcript_id "CUFF.9689.1"; exon_number "1"; FPKM "1.4636829275"; frac "1.000000"; conf_lo "0.875917"; conf_hi "2.051449"; cov "8.589587";
Chr1	Cufflinks	transcript	12965046	12966113	1	+	.	gene_id "CUFF.9689"; transcript_id "AT1G35330.1"; FPKM "0.0000000000"; frac "0.000000"; conf_lo "0.000000"; conf_hi "0.130094"; cov "0.000000"; full_read_support "no";
Chr1	Cufflinks	exon	12965046	12965964	1	+	.	gene_id "CUFF.9689"; transcript_id "AT1G35330.1"; exon_number "1"; FPKM "0.0000000000"; frac "0.000000"; conf_lo "0.000000"; conf_hi "0.130094"; cov "0.000000";
Chr1	Cufflinks	exon	12966049	12966113	1	+	.	gene_id "CUFF.9689"; transcript_id "AT1G35330.1"; exon_number "2"; FPKM "0.0000000000"; frac "0.000000"; conf_lo "0.000000"; conf_hi "0.130094"; cov "0.000000";
Chr1	Cufflinks	transcript	12970271	12970420	1	+	.	gene_id "AT1G35333"; transcript_id "AT1G35333.1"; FPKM "0.0000000000"; frac "0.000000"; conf_lo "0.000000"; conf_hi "0.000000"; cov "0.000000"; full_read_support "no";
Chr1	Cufflinks	exon	12970271	12970420	1	+	.	gene_id "AT1G35333"; transcript_id "AT1G35333.1"; exon_number "1"; FPKM "0.0000000000"; frac "0.000000"; conf_lo "0.000000"; conf_hi "0.000000"; cov "0.000000";
Chr1	Cufflinks	transcript	12977668	12979897	1	+	.	gene_id "CUFF.9690"; transcript_id "AT1G35340.4"; FPKM "0.0000000000"; frac "0.000000"; conf_lo "0.000000"; conf_hi "0.103673"; cov "0.000000"; full_read_support "no";
Chr1	Cufflinks	exon	12977668	12978013	1	+	.	gene_id "CUFF.9690"; transcript_id "AT1G35340.4"; exon_number "1"; FPKM "0.0000000000"; frac "0.000000"; conf_lo "0.000000"; conf_hi "0.103673"; cov "0.000000";
Chr1	Cufflinks	exon	12978080	12978148	1	+	.	gene_id "CUFF.9690"; transcript_id "AT1G35340.4"; exon_number "2"; FPKM "0.0000000000"; frac "0.000000"; conf_lo "0.000000"; conf_hi "0.103673"; cov "0.000000";
Chr1	Cufflinks	exon	12978236	12978340	1	+	.	gene_id "CUFF.9690"; transcript_id "AT1G35340.4"; exon_number "3"; FPKM "0.0000000000"; frac "0.000000"; conf_lo "0.000000"; conf_hi "0.103673"; cov "0.000000";
Chr1	Cufflinks	exon	12978440	12978514	1	+	.	gene_id "CUFF.9690"; transcript_id "AT1G35340.4"; exon_number "4"; FPKM "0.0000000000"; frac "0.000000"; conf_lo "0.000000"; conf_hi "0.103673"; cov "0.000000";
Chr1	Cufflinks	exon	12978941	12979078	1	+	.	gene_id "CUFF.9690"; transcript_id "AT1G35340.4"; exon_number "5"; FPKM "0.0000000000"; frac "0.000000"; conf_lo "0.000000"; conf_hi "0.103673"; cov "0.000000";
Chr1	Cufflinks	exon	12979264	12979405	1	+	.	gene_id "CUFF.9690"; transcript_id "AT1G35340.4"; exon_number "6"; FPKM "0.0000000000"; frac "0.000000"; conf_lo "0.000000"; conf_hi "0.103673"; cov "0.000000";
Chr1	Cufflinks	exon	12979589	12979897	1	+	.	gene_id "CUFF.9690"; transcript_id "AT1G35340.4"; exon_number "7"; FPKM "0.0000000000"; frac "0.000000"; conf_lo "0.000000"; conf_hi "0.103673"; cov "0.000000";
Chr1	Cufflinks	transcript	12977668	12979911	206	+	.	gene_id "CUFF.9690"; transcript_id "CUFF.9690.2"; FPKM "1.6140047534"; frac "0.171732"; conf_lo "0.959760"; conf_hi "2.268250"; cov "9.473413"; full_read_support "yes";
Chr1	Cufflinks	exon	12977668	12978355	206	+	.	gene_id "CUFF.9690"; transcript_id "CUFF.9690.2"; exon_number "1"; FPKM "1.6140047534"; frac "0.171732"; conf_lo "0.959760"; conf_hi "2.268250"; cov "9.473413";
Chr1	Cufflinks	exon	12978440	12978514	206	+	.	gene_id "CUFF.9690"; transcript_id "CUFF.9690.2"; exon_number "2"; FPKM "1.6140047534"; frac "0.171732"; conf_lo "0.959760"; conf_hi "2.268250"; cov "9.473413";
Chr1	Cufflinks	exon	12978941	12979078	206	+	.	gene_id "CUFF.9690"; transcript_id "CUFF.9690.2"; exon_number "3"; FPKM "1.6140047534"; frac "0.171732"; conf_lo "0.959760"; conf_hi "2.268250"; cov "9.473413";
Chr1	Cufflinks	exon	12979264	12979406	206	+	.	gene_id "CUFF.9690"; transcript_id "CUFF.9690.2"; exon_number "4"; FPKM "1.6140047534"; frac "0.171732"; conf_lo "0.959760"; conf_hi "2.268250"; cov "9.473413";
Chr1	Cufflinks	exon	12979589	12979911	206	+	.	gene_id "CUFF.9690"; transcript_id "CUFF.9690.2"; exon_number "5"; FPKM "1.6140047534"; frac "0.171732"; conf_lo "0.959760"; conf_hi "2.268250"; cov "9.473413";
Chr1	Cufflinks	transcript	12977765	12979910	1000	+	.	gene_id "CUFF.9690"; transcript_id "AT1G35340.1"; FPKM "7.8341537112"; frac "0.653686"; conf_lo "6.301495"; conf_hi "9.366812"; cov "45.982623"; full_read_support "yes";
Chr1	Cufflinks	exon	12977765	12978013	1000	+	.	gene_id "CUFF.9690"; transcript_id "AT1G35340.1"; exon_number "1"; FPKM "7.8341537112"; frac "0.653686"; conf_lo "6.301495"; conf_hi "9.366812"; cov "45.982623";
Chr1	Cufflinks	exon	12978080	12978148	1000	+	.	gene_id "CUFF.9690"; transcript_id "AT1G35340.1"; exon_number "2"; FPKM "7.8341537112"; frac "0.653686"; conf_lo "6.301495"; conf_hi "9.366812"; cov "45.982623";
Chr1	Cufflinks	exon	12978236	12978355	1000	+	.	gene_id "CUFF.9690"; transcript_id "AT1G35340.1"; exon_number "3"; FPKM "7.8341537112"; frac "0.653686"; conf_lo "6.301495"; conf_hi "9.366812"; cov "45.982623";
Chr1	Cufflinks	exon	12978440	12978514	1000	+	.	gene_id "CUFF.9690"; transcript_id "AT1G35340.1"; exon_number "4"; FPKM "7.8341537112"; frac "0.653686"; conf_lo "6.301495"; conf_hi "9.366812"; cov "45.982623";
Chr1	Cufflinks	exon	12978941	12979078	1000	+	.	gene_id "CUFF.9690"; transcript_id "AT1G35340.1"; exon_number "5"; FPKM "7.8341537112"; frac "0.653686"; conf_lo "6.301495"; conf_hi "9.366812"; cov "45.982623";
Chr1	Cufflinks	exon	12979264	12979405	1000	+	.	gene_id "CUFF.9690"; transcript_id "AT1G35340.1"; exon_number "6"; FPKM "7.8341537112"; frac "0.653686"; conf_lo "6.301495"; conf_hi "9.366812"; cov "45.982623";
Chr1	Cufflinks	exon	12979589	12979910	1000	+	.	gene_id "CUFF.9690"; transcript_id "AT1G35340.1"; exon_number "7"; FPKM "7.8341537112"; frac "0.653686"; conf_lo "6.301495"; conf_hi "9.366812"; cov "45.982623";
Chr1	Cufflinks	transcript	12977786	12979888	260	+	.	gene_id "CUFF.9690"; transcript_id "AT1G35340.2"; FPKM "2.0410389346"; frac "0.174583"; conf_lo "1.118237"; conf_hi "2.963840"; cov "11.979893"; full_read_support "yes";
Chr1	Cufflinks	exon	12977786	12978148	260	+	.	gene_id "CUFF.9690"; transcript_id "AT1G35340.2"; exon_number "1"; FPKM "2.0410389346"; frac "0.174583"; conf_lo "1.118237"; conf_hi "2.963840"; cov "11.979893";
Chr1	Cufflinks	exon	12978236	12978355	260	+	.	gene_id "CUFF.9690"; transcript_id "AT1G35340.2"; exon_number "2"; FPKM "2.0410389346"; frac "0.174583"; conf_lo "1.118237"; conf_hi "2.963840"; cov "11.979893";
Chr1	Cufflinks	exon	12978440	12978514	260	+	.	gene_id "CUFF.9690"; transcript_id "AT1G35340.2"; exon_number "3"; FPKM "2.0410389346"; frac "0.174583"; conf_lo "1.118237"; conf_hi "2.963840"; cov "11.979893";
Chr1	Cufflinks	exon	12978941	12979078	260	+	.	gene_id "CUFF.9690"; transcript_id "AT1G35340.2"; exon_number "4"; FPKM "2.0410389346"; frac "0.174583"; conf_lo "1.118237"; conf_hi "2.963840"; cov "11.979893";
Chr1	Cufflinks	exon	12979264	12979405	260	+	.	gene_id "CUFF.9690"; transcript_id "AT1G35340.2"; exon_number "5"; FPKM "2.0410389346"; frac "0.174583"; conf_lo "1.118237"; conf_hi "2.963840"; cov "11.979893";
Chr1	Cufflinks	exon	12979589	12979888	260	+	.	gene_id "CUFF.9690"; transcript_id "AT1G35340.2"; exon_number "6"; FPKM "2.0410389346"; frac "0.174583"; conf_lo "1.118237"; conf_hi "2.963840"; cov "11.979893";
Chr1	Cufflinks	transcript	12977786	12979893	1	+	.	gene_id "CUFF.9690"; transcript_id "AT1G35340.3"; FPKM "0.0000000000"; frac "0.000000"; conf_lo "0.000000"; conf_hi "0.122891"; cov "0.000000"; full_read_support "no";
Chr1	Cufflinks	exon	12977786	12978013	1	+	.	gene_id "CUFF.9690"; transcript_id "AT1G35340.3"; exon_number "1"; FPKM "0.0000000000"; frac "0.000000"; conf_lo "0.000000"; conf_hi "0.122891"; cov "0.000000";
Chr1	Cufflinks	exon	12978127	12978148	1	+	.	gene_id "CUFF.9690"; transcript_id "AT1G35340.3"; exon_number "2"; FPKM "0.0000000000"; frac "0.000000"; conf_lo "0.000000"; conf_hi "0.122891"; cov "0.000000";
Chr1	Cufflinks	exon	12978236	12978355	1	+	.	gene_id "CUFF.9690"; transcript_id "AT1G35340.3"; exon_number "3"; FPKM "0.0000000000"; frac "0.000000"; conf_lo "0.000000"; conf_hi "0.122891"; cov "0.000000";
Chr1	Cufflinks	exon	12978440	12978514	1	+	.	gene_id "CUFF.9690"; transcript_id "AT1G35340.3"; exon_number "4"; FPKM "0.0000000000"; frac "0.000000"; conf_lo "0.000000"; conf_hi "0.122891"; cov "0.000000";
Chr1	Cufflinks	exon	12978941	12979078	1	+	.	gene_id "CUFF.9690"; transcript_id "AT1G35340.3"; exon_number "5"; FPKM "0.0000000000"; frac "0.000000"; conf_lo "0.000000"; conf_hi "0.122891"; cov "0.000000";
Chr1	Cufflinks	exon	12979264	12979405	1	+	.	gene_id "CUFF.9690"; transcript_id "AT1G35340.3"; exon_number "6"; FPKM "0.0000000000"; frac "0.000000"; conf_lo "0.000000"; conf_hi "0.122891"; cov "0.000000";
Chr1	Cufflinks	exon	12979589	12979893	1	+	.	gene_id "CUFF.9690"; transcript_id "AT1G35340.3"; exon_number "7"; FPKM "0.0000000000"; frac "0.000000"; conf_lo "0.000000"; conf_hi "0.122891"; cov "0.000000";
Chr1	Cufflinks	transcript	12981100	12984636	315	-	.	gene_id "CUFF.9691"; transcript_id "CUFF.9691.1"; FPKM "0.6317937720"; frac "0.117740"; conf_lo "0.346486"; conf_hi "0.917102"; cov "3.708693"; full_read_support "yes";
Chr1	Cufflinks	exon	12981100	12981575	315	-	.	gene_id "CUFF.9691"; transcript_id "CUFF.9691.1"; exon_number "1"; FPKM "0.6317937720"; frac "0.117740"; conf_lo "0.346486"; conf_hi "0.917102"; cov "3.708693";
Chr1	Cufflinks	exon	12981655	12982080	315	-	.	gene_id "CUFF.9691"; transcript_id "CUFF.9691.1"; exon_number "2"; FPKM "0.6317937720"; frac "0.117740"; conf_lo "0.346486"; conf_hi "0.917102"; cov "3.708693";
Chr1	Cufflinks	exon	12982205	12982249	315	-	.	gene_id "CUFF.9691"; transcript_id "CUFF.9691.1"; exon_number "3"; FPKM "0.6317937720"; frac "0.117740"; conf_lo "0.346486"; conf_hi "0.917102"; cov "3.708693";
Chr1	Cufflinks	exon	12982320	12982426	315	-	.	gene_id "CUFF.9691"; transcript_id "CUFF.9691.1"; exon_number "4"; FPKM "0.6317937720"; frac "0.117740"; conf_lo "0.346486"; conf_hi "0.917102"; cov "3.708693";
Chr1	Cufflinks	exon	12982516	12982774	315	-	.	gene_id "CUFF.9691"; transcript_id "CUFF.9691.1"; exon_number "5"; FPKM "0.6317937720"; frac "0.117740"; conf_lo "0.346486"; conf_hi "0.917102"; cov "3.708693";
Chr1	Cufflinks	exon	12982867	12982987	315	-	.	gene_id "CUFF.9691"; transcript_id "CUFF.9691.1"; exon_number "6"; FPKM "0.6317937720"; frac "0.117740"; conf_lo "0.346486"; conf_hi "0.917102"; cov "3.708693";
Chr1	Cufflinks	exon	12983187	12983318	315	-	.	gene_id "CUFF.9691"; transcript_id "CUFF.9691.1"; exon_number "7"; FPKM "0.6317937720"; frac "0.117740"; conf_lo "0.346486"; conf_hi "0.917102"; cov "3.708693";
Chr1	Cufflinks	exon	12983407	12983478	315	-	.	gene_id "CUFF.9691"; transcript_id "CUFF.9691.1"; exon_number "8"; FPKM "0.6317937720"; frac "0.117740"; conf_lo "0.346486"; conf_hi "0.917102"; cov "3.708693";
Chr1	Cufflinks	exon	12983561	12983609	315	-	.	gene_id "CUFF.9691"; transcript_id "CUFF.9691.1"; exon_number "9"; FPKM "0.6317937720"; frac "0.117740"; conf_lo "0.346486"; conf_hi "0.917102"; cov "3.708693";
Chr1	Cufflinks	exon	12983689	12983968	315	-	.	gene_id "CUFF.9691"; transcript_id "CUFF.9691.1"; exon_number "10"; FPKM "0.6317937720"; frac "0.117740"; conf_lo "0.346486"; conf_hi "0.917102"; cov "3.708693";
Chr1	Cufflinks	exon	12984055	12984636	315	-	.	gene_id "CUFF.9691"; transcript_id "CUFF.9691.1"; exon_number "11"; FPKM "0.6317937720"; frac "0.117740"; conf_lo "0.346486"; conf_hi "0.917102"; cov "3.708693";
Chr1	Cufflinks	transcript	12981100	12984636	622	-	.	gene_id "CUFF.9691"; transcript_id "CUFF.9691.2"; FPKM "1.2445139009"; frac "0.260253"; conf_lo "0.838414"; conf_hi "1.650614"; cov "7.305422"; full_read_support "yes";
Chr1	Cufflinks	exon	12981100	12981575	622	-	.	gene_id "CUFF.9691"; transcript_id "CUFF.9691.2"; exon_number "1"; FPKM "1.2445139009"; frac "0.260253"; conf_lo "0.838414"; conf_hi "1.650614"; cov "7.305422";
Chr1	Cufflinks	exon	12981655	12982080	622	-	.	gene_id "CUFF.9691"; transcript_id "CUFF.9691.2"; exon_number "2"; FPKM "1.2445139009"; frac "0.260253"; conf_lo "0.838414"; conf_hi "1.650614"; cov "7.305422";
Chr1	Cufflinks	exon	12982205	12982249	622	-	.	gene_id "CUFF.9691"; transcript_id "CUFF.9691.2"; exon_number "3"; FPKM "1.2445139009"; frac "0.260253"; conf_lo "0.838414"; conf_hi "1.650614"; cov "7.305422";
Chr1	Cufflinks	exon	12982322	12982774	622	-	.	gene_id "CUFF.9691"; transcript_id "CUFF.9691.2"; exon_number "4"; FPKM "1.2445139009"; frac "0.260253"; conf_lo "0.838414"; conf_hi "1.650614"; cov "7.305422";
Chr1	Cufflinks	exon	12982867	12983316	622	-	.	gene_id "CUFF.9691"; transcript_id "CUFF.9691.2"; exon_number "5"; FPKM "1.2445139009"; frac "0.260253"; conf_lo "0.838414"; conf_hi "1.650614"; cov "7.305422";
Chr1	Cufflinks	exon	12983407	12983478	622	-	.	gene_id "CUFF.9691"; transcript_id "CUFF.9691.2"; exon_number "6"; FPKM "1.2445139009"; frac "0.260253"; conf_lo "0.838414"; conf_hi "1.650614"; cov "7.305422";
Chr1	Cufflinks	exon	12983561	12983609	622	-	.	gene_id "CUFF.9691"; transcript_id "CUFF.9691.2"; exon_number "7"; FPKM "1.2445139009"; frac "0.260253"; conf_lo "0.838414"; conf_hi "1.650614"; cov "7.305422";
Chr1	Cufflinks	exon	12983689	12983971	622	-	.	gene_id "CUFF.9691"; transcript_id "CUFF.9691.2"; exon_number "8"; FPKM "1.2445139009"; frac "0.260253"; conf_lo "0.838414"; conf_hi "1.650614"; cov "7.305422";
Chr1	Cufflinks	exon	12984055	12984636	622	-	.	gene_id "CUFF.9691"; transcript_id "CUFF.9691.2"; exon_number "9"; FPKM "1.2445139009"; frac "0.260253"; conf_lo "0.838414"; conf_hi "1.650614"; cov "7.305422";
Chr1	Cufflinks	transcript	12981100	12984636	321	-	.	gene_id "CUFF.9691"; transcript_id "CUFF.9691.3"; FPKM "0.6441127372"; frac "0.124685"; conf_lo "0.332515"; conf_hi "0.955710"; cov "3.781007"; full_read_support "no";
Chr1	Cufflinks	exon	12981100	12981575	321	-	.	gene_id "CUFF.9691"; transcript_id "CUFF.9691.3"; exon_number "1"; FPKM "0.6441127372"; frac "0.124685"; conf_lo "0.332515"; conf_hi "0.955710"; cov "3.781007";
Chr1	Cufflinks	exon	12981655	12982080	321	-	.	gene_id "CUFF.9691"; transcript_id "CUFF.9691.3"; exon_number "2"; FPKM "0.6441127372"; frac "0.124685"; conf_lo "0.332515"; conf_hi "0.955710"; cov "3.781007";
Chr1	Cufflinks	exon	12982205	12982249	321	-	.	gene_id "CUFF.9691"; transcript_id "CUFF.9691.3"; exon_number "3"; FPKM "0.6441127372"; frac "0.124685"; conf_lo "0.332515"; conf_hi "0.955710"; cov "3.781007";
Chr1	Cufflinks	exon	12982322	12982426	321	-	.	gene_id "CUFF.9691"; transcript_id "CUFF.9691.3"; exon_number "4"; FPKM "0.6441127372"; frac "0.124685"; conf_lo "0.332515"; conf_hi "0.955710"; cov "3.781007";
Chr1	Cufflinks	exon	12982516	12982987	321	-	.	gene_id "CUFF.9691"; transcript_id "CUFF.9691.3"; exon_number "5"; FPKM "0.6441127372"; frac "0.124685"; conf_lo "0.332515"; conf_hi "0.955710"; cov "3.781007";
Chr1	Cufflinks	exon	12983187	12983316	321	-	.	gene_id "CUFF.9691"; transcript_id "CUFF.9691.3"; exon_number "6"; FPKM "0.6441127372"; frac "0.124685"; conf_lo "0.332515"; conf_hi "0.955710"; cov "3.781007";
Chr1	Cufflinks	exon	12983407	12983478	321	-	.	gene_id "CUFF.9691"; transcript_id "CUFF.9691.3"; exon_number "7"; FPKM "0.6441127372"; frac "0.124685"; conf_lo "0.332515"; conf_hi "0.955710"; cov "3.781007";
Chr1	Cufflinks	exon	12983561	12983609	321	-	.	gene_id "CUFF.9691"; transcript_id "CUFF.9691.3"; exon_number "8"; FPKM "0.6441127372"; frac "0.124685"; conf_lo "0.332515"; conf_hi "0.955710"; cov "3.781007";
Chr1	Cufflinks	exon	12983689	12983971	321	-	.	gene_id "CUFF.9691"; transcript_id "CUFF.9691.3"; exon_number "9"; FPKM "0.6441127372"; frac "0.124685"; conf_lo "0.332515"; conf_hi "0.955710"; cov "3.781007";
Chr1	Cufflinks	exon	12984055	12984636	321	-	.	gene_id "CUFF.9691"; transcript_id "CUFF.9691.3"; exon_number "10"; FPKM "0.6441127372"; frac "0.124685"; conf_lo "0.332515"; conf_hi "0.955710"; cov "3.781007";
Chr1	Cufflinks	transcript	12981251	12984583	802	-	.	gene_id "CUFF.9691"; transcript_id "AT1G35350.1"; FPKM "1.6047312511"; frac "0.261766"; conf_lo "1.124416"; conf_hi "2.085047"; cov "9.419934"; full_read_support "yes";
Chr1	Cufflinks	exon	12981251	12981350	802	-	.	gene_id "CUFF.9691"; transcript_id "AT1G35350.1"; exon_number "1"; FPKM "1.6047312511"; frac "0.261766"; conf_lo "1.124416"; conf_hi "2.085047"; cov "9.419934";
Chr1	Cufflinks	exon	12981439	12981575	802	-	.	gene_id "CUFF.9691"; transcript_id "AT1G35350.1"; exon_number "2"; FPKM "1.6047312511"; frac "0.261766"; conf_lo "1.124416"; conf_hi "2.085047"; cov "9.419934";
Chr1	Cufflinks	exon	12981655	12982080	802	-	.	gene_id "CUFF.9691"; transcript_id "AT1G35350.1"; exon_number "3"; FPKM "1.6047312511"; frac "0.261766"; conf_lo "1.124416"; conf_hi "2.085047"; cov "9.419934";
Chr1	Cufflinks	exon	12982205	12982249	802	-	.	gene_id "CUFF.9691"; transcript_id "AT1G35350.1"; exon_number "4"; FPKM "1.6047312511"; frac "0.261766"; conf_lo "1.124416"; conf_hi "2.085047"; cov "9.419934";
Chr1	Cufflinks	exon	12982322	12982426	802	-	.	gene_id "CUFF.9691"; transcript_id "AT1G35350.1"; exon_number "5"; FPKM "1.6047312511"; frac "0.261766"; conf_lo "1.124416"; conf_hi "2.085047"; cov "9.419934";
Chr1	Cufflinks	exon	12982516	12982774	802	-	.	gene_id "CUFF.9691"; transcript_id "AT1G35350.1"; exon_number "6"; FPKM "1.6047312511"; frac "0.261766"; conf_lo "1.124416"; conf_hi "2.085047"; cov "9.419934";
Chr1	Cufflinks	exon	12982867	12982987	802	-	.	gene_id "CUFF.9691"; transcript_id "AT1G35350.1"; exon_number "7"; FPKM "1.6047312511"; frac "0.261766"; conf_lo "1.124416"; conf_hi "2.085047"; cov "9.419934";
Chr1	Cufflinks	exon	12983187	12983316	802	-	.	gene_id "CUFF.9691"; transcript_id "AT1G35350.1"; exon_number "8"; FPKM "1.6047312511"; frac "0.261766"; conf_lo "1.124416"; conf_hi "2.085047"; cov "9.419934";
Chr1	Cufflinks	exon	12983407	12983478	802	-	.	gene_id "CUFF.9691"; transcript_id "AT1G35350.1"; exon_number "9"; FPKM "1.6047312511"; frac "0.261766"; conf_lo "1.124416"; conf_hi "2.085047"; cov "9.419934";
Chr1	Cufflinks	exon	12983561	12983609	802	-	.	gene_id "CUFF.9691"; transcript_id "AT1G35350.1"; exon_number "10"; FPKM "1.6047312511"; frac "0.261766"; conf_lo "1.124416"; conf_hi "2.085047"; cov "9.419934";
Chr1	Cufflinks	exon	12983689	12983971	802	-	.	gene_id "CUFF.9691"; transcript_id "AT1G35350.1"; exon_number "11"; FPKM "1.6047312511"; frac "0.261766"; conf_lo "1.124416"; conf_hi "2.085047"; cov "9.419934";
Chr1	Cufflinks	exon	12984055	12984583	802	-	.	gene_id "CUFF.9691"; transcript_id "AT1G35350.1"; exon_number "12"; FPKM "1.6047312511"; frac "0.261766"; conf_lo "1.124416"; conf_hi "2.085047"; cov "9.419934";
Chr1	Cufflinks	transcript	12982953	12984636	1000	-	.	gene_id "CUFF.9691"; transcript_id "CUFF.9691.5"; FPKM "2.0003532123"; frac "0.235556"; conf_lo "1.370660"; conf_hi "2.630046"; cov "11.742275"; full_read_support "yes";
Chr1	Cufflinks	exon	12982953	12984636	1000	-	.	gene_id "CUFF.9691"; transcript_id "CUFF.9691.5"; exon_number "1"; FPKM "2.0003532123"; frac "0.235556"; conf_lo "1.370660"; conf_hi "2.630046"; cov "11.742275";
Chr1	Cufflinks	transcript	12990113	12990867	1	+	.	gene_id "AT1G35360"; transcript_id "AT1G35360.1"; FPKM "0.0000000000"; frac "0.000000"; conf_lo "0.000000"; conf_hi "0.000000"; cov "0.000000"; full_read_support "no";
Chr1	Cufflinks	exon	12990113	12990867	1	+	.	gene_id "AT1G35360"; transcript_id "AT1G35360.1"; exon_number "1"; FPKM "0.0000000000"; frac "0.000000"; conf_lo "0.000000"; conf_hi "0.000000"; cov "0.000000";
Chr1	Cufflinks	transcript	12991392	12992145	1	+	.	gene_id "AT1G35365"; transcript_id "AT1G35365.1"; FPKM "0.0000000000"; frac "0.000000"; conf_lo "0.000000"; conf_hi "0.000000"; cov "0.000000"; full_read_support "no";
Chr1	Cufflinks	exon	12991392	12991682	1	+	.	gene_id "AT1G35365"; transcript_id "AT1G35365.1"; exon_number "1"; FPKM "0.0000000000"; frac "0.000000"; conf_lo "0.000000"; conf_hi "0.000000"; cov "0.000000";
Chr1	Cufflinks	exon	12991858	12991943	1	+	.	gene_id "AT1G35365"; transcript_id "AT1G35365.1"; exon_number "2"; FPKM "0.0000000000"; frac "0.000000"; conf_lo "0.000000"; conf_hi "0.000000"; cov "0.000000";
Chr1	Cufflinks	exon	12991983	12992145	1	+	.	gene_id "AT1G35365"; transcript_id "AT1G35365.1"; exon_number "3"; FPKM "0.0000000000"; frac "0.000000"; conf_lo "0.000000"; conf_hi "0.000000"; cov "0.000000";
Chr1	Cufflinks	transcript	13000586	13005078	1	+	.	gene_id "AT1G35370"; transcript_id "AT1G35370.1"; FPKM "0.0000000000"; frac "0.000000"; conf_lo "0.000000"; conf_hi "0.000000"; cov "0.000000"; full_read_support "no";
Chr1	Cufflinks	exon	13000586	13005078	1	+	.	gene_id "AT1G35370"; transcript_id "AT1G35370.1"; exon_number "1"; FPKM "0.0000000000"; frac "0.000000"; conf_lo "0.000000"; conf_hi "0.000000"; cov "0.000000";
Chr1	Cufflinks	transcript	13005673	13006187	1	-	.	gene_id "AT1G35375"; transcript_id "AT1G35375.1"; FPKM "0.0000000000"; frac "0.000000"; conf_lo "0.000000"; conf_hi "0.000000"; cov "0.000000"; full_read_support "no";
Chr1	Cufflinks	exon	13005673	13005770	1	-	.	gene_id "AT1G35375"; transcript_id "AT1G35375.1"; exon_number "1"; FPKM "0.0000000000"; frac "0.000000"; conf_lo "0.000000"; conf_hi "0.000000"; cov "0.000000";
Chr1	Cufflinks	exon	13005863	13006187	1	-	.	gene_id "AT1G35375"; transcript_id "AT1G35375.1"; exon_number "2"; FPKM "0.0000000000"; frac "0.000000"; conf_lo "0.000000"; conf_hi "0.000000"; cov "0.000000";
Chr1	Cufflinks	transcript	13006356	13007926	1	-	.	gene_id "AT1G35380"; transcript_id "AT1G35380.1"; FPKM "0.0000000000"; frac "0.000000"; conf_lo "0.000000"; conf_hi "0.000000"; cov "0.000000"; full_read_support "no";
Chr1	Cufflinks	exon	13006356	13007447	1	-	.	gene_id "AT1G35380"; transcript_id "AT1G35380.1"; exon_number "1"; FPKM "0.0000000000"; frac "0.000000"; conf_lo "0.000000"; conf_hi "0.000000"; cov "0.000000";
Chr1	Cufflinks	exon	13007492	13007926	1	-	.	gene_id "AT1G35380"; transcript_id "AT1G35380.1"; exon_number "2"; FPKM "0.0000000000"; frac "0.000000"; conf_lo "0.000000"; conf_hi "0.000000"; cov "0.000000";
Chr1	Cufflinks	transcript	13008911	13014607	1000	+	.	gene_id "AT1G35390"; transcript_id "AT1G35390.1"; FPKM "0.0185705386"; frac "1.000000"; conf_lo "0.000000"; conf_hi "0.044870"; cov "0.109135"; full_read_support "yes";
Chr1	Cufflinks	exon	13008911	13014607	1000	+	.	gene_id "AT1G35390"; transcript_id "AT1G35390.1"; exon_number "1"; FPKM "0.0185705386"; frac "1.000000"; conf_lo "0.000000"; conf_hi "0.044870"; cov "0.109135";
Chr1	Cufflinks	transcript	13018289	13019198	1	+	.	gene_id "AT1G35400"; transcript_id "AT1G35400.1"; FPKM "0.0000000000"; frac "0.000000"; conf_lo "0.000000"; conf_hi "0.000000"; cov "0.000000"; full_read_support "no";
Chr1	Cufflinks	exon	13018289	13018335	1	+	.	gene_id "AT1G35400"; transcript_id "AT1G35400.1"; exon_number "1"; FPKM "0.0000000000"; frac "0.000000"; conf_lo "0.000000"; conf_hi "0.000000"; cov "0.000000";
Chr1	Cufflinks	exon	13018452	13018561	1	+	.	gene_id "AT1G35400"; transcript_id "AT1G35400.1"; exon_number "2"; FPKM "0.0000000000"; frac "0.000000"; conf_lo "0.000000"; conf_hi "0.000000"; cov "0.000000";
Chr1	Cufflinks	exon	13018735	13019198	1	+	.	gene_id "AT1G35400"; transcript_id "AT1G35400.1"; exon_number "3"; FPKM "0.0000000000"; frac "0.000000"; conf_lo "0.000000"; conf_hi "0.000000"; cov "0.000000";
Chr1	Cufflinks	transcript	13019299	13023624	1	-	.	gene_id "AT1G35405"; transcript_id "AT1G35405.1"; FPKM "0.0000000000"; frac "0.000000"; conf_lo "0.000000"; conf_hi "0.000000"; cov "0.000000"; full_read_support "no";
Chr1	Cufflinks	exon	13019299	13023624	1	-	.	gene_id "AT1G35405"; transcript_id "AT1G35405.1"; exon_number "1"; FPKM "0.0000000000"; frac "0.000000"; conf_lo "0.000000"; conf_hi "0.000000"; cov "0.000000";
Chr1	Cufflinks	transcript	13024161	13024941	1	+	.	gene_id "AT1G35410"; transcript_id "AT1G35410.1"; FPKM "0.0000000000"; frac "0.000000"; conf_lo "0.000000"; conf_hi "0.000000"; cov "0.000000"; full_read_support "no";
Chr1	Cufflinks	exon	13024161	13024186	1	+	.	gene_id "AT1G35410"; transcript_id "AT1G35410.1"; exon_number "1"; FPKM "0.0000000000"; frac "0.000000"; conf_lo "0.000000"; conf_hi "0.000000"; cov "0.000000";
Chr1	Cufflinks	exon	13024345	13024454	1	+	.	gene_id "AT1G35410"; transcript_id "AT1G35410.1"; exon_number "2"; FPKM "0.0000000000"; frac "0.000000"; conf_lo "0.000000"; conf_hi "0.000000"; cov "0.000000";
Chr1	Cufflinks	exon	13024628	13024941	1	+	.	gene_id "AT1G35410"; transcript_id "AT1G35410.1"; exon_number "3"; FPKM "0.0000000000"; frac "0.000000"; conf_lo "0.000000"; conf_hi "0.000000"; cov "0.000000";
Chr1	Cufflinks	transcript	13026238	13027684	1	+	.	gene_id "AT1G35420"; transcript_id "AT1G35420.2"; FPKM "0.0000000000"; frac "0.000000"; conf_lo "0.000000"; conf_hi "0.097069"; cov "0.000000"; full_read_support "yes";
Chr1	Cufflinks	exon	13026238	13026439	1	+	.	gene_id "AT1G35420"; transcript_id "AT1G35420.2"; exon_number "1"; FPKM "0.0000000000"; frac "0.000000"; conf_lo "0.000000"; conf_hi "0.097069"; cov "0.000000";
Chr1	Cufflinks	exon	13026542	13026849	1	+	.	gene_id "AT1G35420"; transcript_id "AT1G35420.2"; exon_number "2"; FPKM "0.0000000000"; frac "0.000000"; conf_lo "0.000000"; conf_hi "0.097069"; cov "0.000000";
Chr1	Cufflinks	exon	13026944	13027684	1	+	.	gene_id "AT1G35420"; transcript_id "AT1G35420.2"; exon_number "3"; FPKM "0.0000000000"; frac "0.000000"; conf_lo "0.000000"; conf_hi "0.097069"; cov "0.000000";
Chr1	Cufflinks	transcript	13026289	13027667	1000	+	.	gene_id "AT1G35420"; transcript_id "AT1G35420.1"; FPKM "15.1228207598"; frac "1.000000"; conf_lo "13.214208"; conf_hi "17.031434"; cov "88.797878"; full_read_support "yes";
Chr1	Cufflinks	exon	13026289	13026439	1000	+	.	gene_id "AT1G35420"; transcript_id "AT1G35420.1"; exon_number "1"; FPKM "15.1228207598"; frac "1.000000"; conf_lo "13.214208"; conf_hi "17.031434"; cov "88.797878";
Chr1	Cufflinks	exon	13026557	13026849	1000	+	.	gene_id "AT1G35420"; transcript_id "AT1G35420.1"; exon_number "2"; FPKM "15.1228207598"; frac "1.000000"; conf_lo "13.214208"; conf_hi "17.031434"; cov "88.797878";
Chr1	Cufflinks	exon	13026944	13027667	1000	+	.	gene_id "AT1G35420"; transcript_id "AT1G35420.1"; exon_number "3"; FPKM "15.1228207598"; frac "1.000000"; conf_lo "13.214208"; conf_hi "17.031434"; cov "88.797878";
Chr1	Cufflinks	transcript	13030553	13031152	1000	-	.	gene_id "AT1G35430"; transcript_id "AT1G35430.1"; FPKM "4.7124522482"; frac "1.000000"; conf_lo "3.121682"; conf_hi "6.303223"; cov "27.671509"; full_read_support "yes";
Chr1	Cufflinks	exon	13030553	13031152	1000	-	.	gene_id "AT1G35430"; transcript_id "AT1G35430.1"; exon_number "1"; FPKM "4.7124522482"; frac "1.000000"; conf_lo "3.121682"; conf_hi "6.303223"; cov "27.671509";
Chr1	Cufflinks	transcript	13032806	13033247	1	-	.	gene_id "AT1G35435"; transcript_id "AT1G35435.1"; FPKM "0.0000000000"; frac "0.000000"; conf_lo "0.000000"; conf_hi "0.000000"; cov "0.000000"; full_read_support "no";
Chr1	Cufflinks	exon	13032806	13032981	1	-	.	gene_id "AT1G35435"; transcript_id "AT1G35435.1"; exon_number "1"; FPKM "0.0000000000"; frac "0.000000"; conf_lo "0.000000"; conf_hi "0.000000"; cov "0.000000";
Chr1	Cufflinks	exon	13033175	13033247	1	-	.	gene_id "AT1G35435"; transcript_id "AT1G35435.1"; exon_number "2"; FPKM "0.0000000000"; frac "0.000000"; conf_lo "0.000000"; conf_hi "0.000000"; cov "0.000000";
Chr1	Cufflinks	transcript	13035294	13036037	1	-	.	gene_id "AT1G35440"; transcript_id "AT1G35440.1"; FPKM "0.0000000000"; frac "0.000000"; conf_lo "0.000000"; conf_hi "0.000000"; cov "0.000000"; full_read_support "no";
Chr1	Cufflinks	exon	13035294	13036037	1	-	.	gene_id "AT1G35440"; transcript_id "AT1G35440.1"; exon_number "1"; FPKM "0.0000000000"; frac "0.000000"; conf_lo "0.000000"; conf_hi "0.000000"; cov "0.000000";
Chr1	Cufflinks	transcript	13037410	13038752	1000	-	.	gene_id "AT1G35450"; transcript_id "AT1G35450.1"; FPKM "0.0892615955"; frac "1.000000"; conf_lo "0.000000"; conf_hi "0.215673"; cov "0.524569"; full_read_support "yes";
Chr1	Cufflinks	exon	13037410	13038752	1000	-	.	gene_id "AT1G35450"; transcript_id "AT1G35450.1"; exon_number "1"; FPKM "0.0892615955"; frac "1.000000"; conf_lo "0.000000"; conf_hi "0.215673"; cov "0.524569";
Chr1	Cufflinks	transcript	13039727	13040658	1000	-	.	gene_id "CUFF.9692"; transcript_id "CUFF.9692.1"; FPKM "1.2952905262"; frac "0.177083"; conf_lo "0.672209"; conf_hi "1.918373"; cov "7.597650"; full_read_support "yes";
Chr1	Cufflinks	exon	13039727	13040658	1000	-	.	gene_id "CUFF.9692"; transcript_id "CUFF.9692.1"; exon_number "1"; FPKM "1.2952905262"; frac "0.177083"; conf_lo "0.672209"; conf_hi "1.918373"; cov "7.597650";
Chr1	Cufflinks	transcript	13039916	13042102	1000	+	.	gene_id "CUFF.9693"; transcript_id "AT1G35460.1"; FPKM "4.6343041124"; frac "0.822917"; conf_lo "3.605428"; conf_hi "5.663181"; cov "27.182951"; full_read_support "yes";
Chr1	Cufflinks	exon	13039916	13040547	1000	+	.	gene_id "CUFF.9693"; transcript_id "AT1G35460.1"; exon_number "1"; FPKM "4.6343041124"; frac "0.822917"; conf_lo "3.605428"; conf_hi "5.663181"; cov "27.182951";
Chr1	Cufflinks	exon	13041034	13041168	1000	+	.	gene_id "CUFF.9693"; transcript_id "AT1G35460.1"; exon_number "2"; FPKM "4.6343041124"; frac "0.822917"; conf_lo "3.605428"; conf_hi "5.663181"; cov "27.182951";
Chr1	Cufflinks	exon	13041269	13041334	1000	+	.	gene_id "CUFF.9693"; transcript_id "AT1G35460.1"; exon_number "3"; FPKM "4.6343041124"; frac "0.822917"; conf_lo "3.605428"; conf_hi "5.663181"; cov "27.182951";
Chr1	Cufflinks	exon	13041676	13041744	1000	+	.	gene_id "CUFF.9693"; transcript_id "AT1G35460.1"; exon_number "4"; FPKM "4.6343041124"; frac "0.822917"; conf_lo "3.605428"; conf_hi "5.663181"; cov "27.182951";
Chr1	Cufflinks	exon	13041854	13042102	1000	+	.	gene_id "CUFF.9693"; transcript_id "AT1G35460.1"; exon_number "5"; FPKM "4.6343041124"; frac "0.822917"; conf_lo "3.605428"; conf_hi "5.663181"; cov "27.182951";
Chr1	Cufflinks	transcript	13043489	13043629	1	+	.	gene_id "AT1G35461"; transcript_id "AT1G35461.1"; FPKM "0.0000000000"; frac "0.000000"; conf_lo "0.000000"; conf_hi "0.000000"; cov "0.000000"; full_read_support "no";
Chr1	Cufflinks	exon	13043489	13043629	1	+	.	gene_id "AT1G35461"; transcript_id "AT1G35461.1"; exon_number "1"; FPKM "0.0000000000"; frac "0.000000"; conf_lo "0.000000"; conf_hi "0.000000"; cov "0.000000";
Chr1	Cufflinks	transcript	13046927	13047661	1000	+	.	gene_id "AT1G35465"; transcript_id "AT1G35465.1"; FPKM "0.1905521665"; frac "1.000000"; conf_lo "0.000000"; conf_hi "0.521155"; cov "1.119830"; full_read_support "yes";
Chr1	Cufflinks	exon	13046927	13047661	1000	+	.	gene_id "AT1G35465"; transcript_id "AT1G35465.1"; exon_number "1"; FPKM "0.1905521665"; frac "1.000000"; conf_lo "0.000000"; conf_hi "0.521155"; cov "1.119830";
Chr1	Cufflinks	transcript	13049164	13049433	1	+	.	gene_id "AT1G35467"; transcript_id "AT1G35467.1"; FPKM "0.0000000000"; frac "0.000000"; conf_lo "0.000000"; conf_hi "0.000000"; cov "0.000000"; full_read_support "no";
Chr1	Cufflinks	exon	13049164	13049433	1	+	.	gene_id "AT1G35467"; transcript_id "AT1G35467.1"; exon_number "1"; FPKM "0.0000000000"; frac "0.000000"; conf_lo "0.000000"; conf_hi "0.000000"; cov "0.000000";
Chr1	Cufflinks	transcript	13051077	13055074	621	-	.	gene_id "CUFF.9694"; transcript_id "CUFF.9694.1"; FPKM "2.7140955764"; frac "0.442857"; conf_lo "2.062734"; conf_hi "3.365457"; cov "15.939000"; full_read_support "yes";
Chr1	Cufflinks	exon	13051077	13051912	621	-	.	gene_id "CUFF.9694"; transcript_id "CUFF.9694.1"; exon_number "1"; FPKM "2.7140955764"; frac "0.442857"; conf_lo "2.062734"; conf_hi "3.365457"; cov "15.939000";
Chr1	Cufflinks	exon	13052050	13052135	621	-	.	gene_id "CUFF.9694"; transcript_id "CUFF.9694.1"; exon_number "2"; FPKM "2.7140955764"; frac "0.442857"; conf_lo "2.062734"; conf_hi "3.365457"; cov "15.939000";
Chr1	Cufflinks	exon	13052508	13052567	621	-	.	gene_id "CUFF.9694"; transcript_id "CUFF.9694.1"; exon_number "3"; FPKM "2.7140955764"; frac "0.442857"; conf_lo "2.062734"; conf_hi "3.365457"; cov "15.939000";
Chr1	Cufflinks	exon	13052655	13052723	621	-	.	gene_id "CUFF.9694"; transcript_id "CUFF.9694.1"; exon_number "4"; FPKM "2.7140955764"; frac "0.442857"; conf_lo "2.062734"; conf_hi "3.365457"; cov "15.939000";
Chr1	Cufflinks	exon	13052875	13053037	621	-	.	gene_id "CUFF.9694"; transcript_id "CUFF.9694.1"; exon_number "5"; FPKM "2.7140955764"; frac "0.442857"; conf_lo "2.062734"; conf_hi "3.365457"; cov "15.939000";
Chr1	Cufflinks	exon	13053161	13053237	621	-	.	gene_id "CUFF.9694"; transcript_id "CUFF.9694.1"; exon_number "6"; FPKM "2.7140955764"; frac "0.442857"; conf_lo "2.062734"; conf_hi "3.365457"; cov "15.939000";
Chr1	Cufflinks	exon	13053580	13053625	621	-	.	gene_id "CUFF.9694"; transcript_id "CUFF.9694.1"; exon_number "7"; FPKM "2.7140955764"; frac "0.442857"; conf_lo "2.062734"; conf_hi "3.365457"; cov "15.939000";
Chr1	Cufflinks	exon	13053720	13053806	621	-	.	gene_id "CUFF.9694"; transcript_id "CUFF.9694.1"; exon_number "8"; FPKM "2.7140955764"; frac "0.442857"; conf_lo "2.062734"; conf_hi "3.365457"; cov "15.939000";
Chr1	Cufflinks	exon	13053949	13054095	621	-	.	gene_id "CUFF.9694"; transcript_id "CUFF.9694.1"; exon_number "9"; FPKM "2.7140955764"; frac "0.442857"; conf_lo "2.062734"; conf_hi "3.365457"; cov "15.939000";
Chr1	Cufflinks	exon	13054531	13055074	621	-	.	gene_id "CUFF.9694"; transcript_id "CUFF.9694.1"; exon_number "10"; FPKM "2.7140955764"; frac "0.442857"; conf_lo "2.062734"; conf_hi "3.365457"; cov "15.939000";
Chr1	Cufflinks	transcript	13051410	13054988	1000	-	.	gene_id "CUFF.9694"; transcript_id "AT1G35470.2"; FPKM "4.3703396754"; frac "0.557143"; conf_lo "3.457747"; conf_hi "5.282933"; cov "25.665582"; full_read_support "yes";
Chr1	Cufflinks	exon	13051410	13051911	1000	-	.	gene_id "CUFF.9694"; transcript_id "AT1G35470.2"; exon_number "1"; FPKM "4.3703396754"; frac "0.557143"; conf_lo "3.457747"; conf_hi "5.282933"; cov "25.665582";
Chr1	Cufflinks	exon	13052049	13052135	1000	-	.	gene_id "CUFF.9694"; transcript_id "AT1G35470.2"; exon_number "2"; FPKM "4.3703396754"; frac "0.557143"; conf_lo "3.457747"; conf_hi "5.282933"; cov "25.665582";
Chr1	Cufflinks	exon	13052508	13052567	1000	-	.	gene_id "CUFF.9694"; transcript_id "AT1G35470.2"; exon_number "3"; FPKM "4.3703396754"; frac "0.557143"; conf_lo "3.457747"; conf_hi "5.282933"; cov "25.665582";
Chr1	Cufflinks	exon	13052655	13052723	1000	-	.	gene_id "CUFF.9694"; transcript_id "AT1G35470.2"; exon_number "4"; FPKM "4.3703396754"; frac "0.557143"; conf_lo "3.457747"; conf_hi "5.282933"; cov "25.665582";
Chr1	Cufflinks	exon	13052875	13053037	1000	-	.	gene_id "CUFF.9694"; transcript_id "AT1G35470.2"; exon_number "5"; FPKM "4.3703396754"; frac "0.557143"; conf_lo "3.457747"; conf_hi "5.282933"; cov "25.665582";
Chr1	Cufflinks	exon	13053161	13053237	1000	-	.	gene_id "CUFF.9694"; transcript_id "AT1G35470.2"; exon_number "6"; FPKM "4.3703396754"; frac "0.557143"; conf_lo "3.457747"; conf_hi "5.282933"; cov "25.665582";
Chr1	Cufflinks	exon	13053580	13053625	1000	-	.	gene_id "CUFF.9694"; transcript_id "AT1G35470.2"; exon_number "7"; FPKM "4.3703396754"; frac "0.557143"; conf_lo "3.457747"; conf_hi "5.282933"; cov "25.665582";
Chr1	Cufflinks	exon	13053720	13053806	1000	-	.	gene_id "CUFF.9694"; transcript_id "AT1G35470.2"; exon_number "8"; FPKM "4.3703396754"; frac "0.557143"; conf_lo "3.457747"; conf_hi "5.282933"; cov "25.665582";
Chr1	Cufflinks	exon	13053949	13054095	1000	-	.	gene_id "CUFF.9694"; transcript_id "AT1G35470.2"; exon_number "9"; FPKM "4.3703396754"; frac "0.557143"; conf_lo "3.457747"; conf_hi "5.282933"; cov "25.665582";
Chr1	Cufflinks	exon	13054531	13054988	1000	-	.	gene_id "CUFF.9694"; transcript_id "AT1G35470.2"; exon_number "10"; FPKM "4.3703396754"; frac "0.557143"; conf_lo "3.457747"; conf_hi "5.282933"; cov "25.665582";
Chr1	Cufflinks	transcript	13051458	13055014	1	-	.	gene_id "CUFF.9694"; transcript_id "AT1G35470.1"; FPKM "0.0000000000"; frac "0.000000"; conf_lo "0.000000"; conf_hi "0.069511"; cov "0.000000"; full_read_support "no";
Chr1	Cufflinks	exon	13051458	13051911	1	-	.	gene_id "CUFF.9694"; transcript_id "AT1G35470.1"; exon_number "1"; FPKM "0.0000000000"; frac "0.000000"; conf_lo "0.000000"; conf_hi "0.069511"; cov "0.000000";
Chr1	Cufflinks	exon	13052049	13052135	1	-	.	gene_id "CUFF.9694"; transcript_id "AT1G35470.1"; exon_number "2"; FPKM "0.0000000000"; frac "0.000000"; conf_lo "0.000000"; conf_hi "0.069511"; cov "0.000000";
Chr1	Cufflinks	exon	13052514	13052567	1	-	.	gene_id "CUFF.9694"; transcript_id "AT1G35470.1"; exon_number "3"; FPKM "0.0000000000"; frac "0.000000"; conf_lo "0.000000"; conf_hi "0.069511"; cov "0.000000";
Chr1	Cufflinks	exon	13052655	13052723	1	-	.	gene_id "CUFF.9694"; transcript_id "AT1G35470.1"; exon_number "4"; FPKM "0.0000000000"; frac "0.000000"; conf_lo "0.000000"; conf_hi "0.069511"; cov "0.000000";
Chr1	Cufflinks	exon	13052875	13053037	1	-	.	gene_id "CUFF.9694"; transcript_id "AT1G35470.1"; exon_number "5"; FPKM "0.0000000000"; frac "0.000000"; conf_lo "0.000000"; conf_hi "0.069511"; cov "0.000000";
Chr1	Cufflinks	exon	13053161	13053237	1	-	.	gene_id "CUFF.9694"; transcript_id "AT1G35470.1"; exon_number "6"; FPKM "0.0000000000"; frac "0.000000"; conf_lo "0.000000"; conf_hi "0.069511"; cov "0.000000";
Chr1	Cufflinks	exon	13053580	13053625	1	-	.	gene_id "CUFF.9694"; transcript_id "AT1G35470.1"; exon_number "7"; FPKM "0.0000000000"; frac "0.000000"; conf_lo "0.000000"; conf_hi "0.069511"; cov "0.000000";
Chr1	Cufflinks	exon	13053720	13053806	1	-	.	gene_id "CUFF.9694"; transcript_id "AT1G35470.1"; exon_number "8"; FPKM "0.0000000000"; frac "0.000000"; conf_lo "0.000000"; conf_hi "0.069511"; cov "0.000000";
Chr1	Cufflinks	exon	13053949	13054095	1	-	.	gene_id "CUFF.9694"; transcript_id "AT1G35470.1"; exon_number "9"; FPKM "0.0000000000"; frac "0.000000"; conf_lo "0.000000"; conf_hi "0.069511"; cov "0.000000";
Chr1	Cufflinks	exon	13054531	13055014	1	-	.	gene_id "CUFF.9694"; transcript_id "AT1G35470.1"; exon_number "10"; FPKM "0.0000000000"; frac "0.000000"; conf_lo "0.000000"; conf_hi "0.069511"; cov "0.000000";
Chr1	Cufflinks	transcript	13055398	13056364	1	-	.	gene_id "AT1G35480"; transcript_id "AT1G35480.1"; FPKM "0.0000000000"; frac "0.000000"; conf_lo "0.000000"; conf_hi "0.000000"; cov "0.000000"; full_read_support "no";
Chr1	Cufflinks	exon	13055398	13056364	1	-	.	gene_id "AT1G35480"; transcript_id "AT1G35480.1"; exon_number "1"; FPKM "0.0000000000"; frac "0.000000"; conf_lo "0.000000"; conf_hi "0.000000"; cov "0.000000";
Chr1	Cufflinks	transcript	13061638	13063450	1	+	.	gene_id "AT1G35490"; transcript_id "AT1G35490.1"; FPKM "0.0000000000"; frac "0.000000"; conf_lo "0.000000"; conf_hi "0.000000"; cov "0.000000"; full_read_support "no";
Chr1	Cufflinks	exon	13061638	13061752	1	+	.	gene_id "AT1G35490"; transcript_id "AT1G35490.1"; exon_number "1"; FPKM "0.0000000000"; frac "0.000000"; conf_lo "0.000000"; conf_hi "0.000000"; cov "0.000000";
Chr1	Cufflinks	exon	13061846	13062385	1	+	.	gene_id "AT1G35490"; transcript_id "AT1G35490.1"; exon_number "2"; FPKM "0.0000000000"; frac "0.000000"; conf_lo "0.000000"; conf_hi "0.000000"; cov "0.000000";
Chr1	Cufflinks	exon	13062600	13062675	1	+	.	gene_id "AT1G35490"; transcript_id "AT1G35490.1"; exon_number "3"; FPKM "0.0000000000"; frac "0.000000"; conf_lo "0.000000"; conf_hi "0.000000"; cov "0.000000";
Chr1	Cufflinks	exon	13062780	13062906	1	+	.	gene_id "AT1G35490"; transcript_id "AT1G35490.1"; exon_number "4"; FPKM "0.0000000000"; frac "0.000000"; conf_lo "0.000000"; conf_hi "0.000000"; cov "0.000000";
Chr1	Cufflinks	exon	13062997	13063450	1	+	.	gene_id "AT1G35490"; transcript_id "AT1G35490.1"; exon_number "5"; FPKM "0.0000000000"; frac "0.000000"; conf_lo "0.000000"; conf_hi "0.000000"; cov "0.000000";
Chr1	Cufflinks	transcript	13065326	13065813	1000	-	.	gene_id "CUFF.9695"; transcript_id "CUFF.9695.1"; FPKM "3.8875931984"; frac "1.000000"; conf_lo "2.229918"; conf_hi "5.545269"; cov "22.818770"; full_read_support "yes";
Chr1	Cufflinks	exon	13065326	13065813	1000	-	.	gene_id "CUFF.9695"; transcript_id "CUFF.9695.1"; exon_number "1"; FPKM "3.8875931984"; frac "1.000000"; conf_lo "2.229918"; conf_hi "5.545269"; cov "22.818770";
Chr1	Cufflinks	transcript	13066087	13066596	1	+	.	gene_id "AT1G35500"; transcript_id "AT1G35500.1"; FPKM "0.0000000000"; frac "0.000000"; conf_lo "0.000000"; conf_hi "0.000000"; cov "0.000000"; full_read_support "no";
Chr1	Cufflinks	exon	13066087	13066426	1	+	.	gene_id "AT1G35500"; transcript_id "AT1G35500.1"; exon_number "1"; FPKM "0.0000000000"; frac "0.000000"; conf_lo "0.000000"; conf_hi "0.000000"; cov "0.000000";
Chr1	Cufflinks	exon	13066520	13066596	1	+	.	gene_id "AT1G35500"; transcript_id "AT1G35500.1"; exon_number "2"; FPKM "0.0000000000"; frac "0.000000"; conf_lo "0.000000"; conf_hi "0.000000"; cov "0.000000";
Chr1	Cufflinks	transcript	13067251	13067335	1	+	.	gene_id "AT1G35501"; transcript_id "AT1G35501.1"; FPKM "0.0000000000"; frac "0.000000"; conf_lo "0.000000"; conf_hi "0.000000"; cov "0.000000"; full_read_support "no";
Chr1	Cufflinks	exon	13067251	13067335	1	+	.	gene_id "AT1G35501"; transcript_id "AT1G35501.1"; exon_number "1"; FPKM "0.0000000000"; frac "0.000000"; conf_lo "0.000000"; conf_hi "0.000000"; cov "0.000000";
Chr1	Cufflinks	transcript	13071165	13074949	1000	+	.	gene_id "CUFF.9696"; transcript_id "AT1G35510.1"; FPKM "4.1857746070"; frac "0.733706"; conf_lo "3.482175"; conf_hi "4.889374"; cov "24.577520"; full_read_support "yes";
Chr1	Cufflinks	exon	13071165	13071878	1000	+	.	gene_id "CUFF.9696"; transcript_id "AT1G35510.1"; exon_number "1"; FPKM "4.1857746070"; frac "0.733706"; conf_lo "3.482175"; conf_hi "4.889374"; cov "24.577520";
Chr1	Cufflinks	exon	13071964	13072101	1000	+	.	gene_id "CUFF.9696"; transcript_id "AT1G35510.1"; exon_number "2"; FPKM "4.1857746070"; frac "0.733706"; conf_lo "3.482175"; conf_hi "4.889374"; cov "24.577520";
Chr1	Cufflinks	exon	13072194	13072282	1000	+	.	gene_id "CUFF.9696"; transcript_id "AT1G35510.1"; exon_number "3"; FPKM "4.1857746070"; frac "0.733706"; conf_lo "3.482175"; conf_hi "4.889374"; cov "24.577520";
Chr1	Cufflinks	exon	13072385	13072582	1000	+	.	gene_id "CUFF.9696"; transcript_id "AT1G35510.1"; exon_number "4"; FPKM "4.1857746070"; frac "0.733706"; conf_lo "3.482175"; conf_hi "4.889374"; cov "24.577520";
Chr1	Cufflinks	exon	13072917	13073121	1000	+	.	gene_id "CUFF.9696"; transcript_id "AT1G35510.1"; exon_number "5"; FPKM "4.1857746070"; frac "0.733706"; conf_lo "3.482175"; conf_hi "4.889374"; cov "24.577520";
Chr1	Cufflinks	exon	13073208	13073375	1000	+	.	gene_id "CUFF.9696"; transcript_id "AT1G35510.1"; exon_number "6"; FPKM "4.1857746070"; frac "0.733706"; conf_lo "3.482175"; conf_hi "4.889374"; cov "24.577520";
Chr1	Cufflinks	exon	13073512	13073679	1000	+	.	gene_id "CUFF.9696"; transcript_id "AT1G35510.1"; exon_number "7"; FPKM "4.1857746070"; frac "0.733706"; conf_lo "3.482175"; conf_hi "4.889374"; cov "24.577520";
Chr1	Cufflinks	exon	13074234	13074424	1000	+	.	gene_id "CUFF.9696"; transcript_id "AT1G35510.1"; exon_number "8"; FPKM "4.1857746070"; frac "0.733706"; conf_lo "3.482175"; conf_hi "4.889374"; cov "24.577520";
Chr1	Cufflinks	exon	13074519	13074949	1000	+	.	gene_id "CUFF.9696"; transcript_id "AT1G35510.1"; exon_number "9"; FPKM "4.1857746070"; frac "0.733706"; conf_lo "3.482175"; conf_hi "4.889374"; cov "24.577520";
Chr1	Cufflinks	transcript	13071165	13072119	425	+	.	gene_id "CUFF.9696"; transcript_id "CUFF.9696.2"; FPKM "1.7794161989"; frac "0.112107"; conf_lo "0.920821"; conf_hi "2.638012"; cov "10.448159"; full_read_support "yes";
Chr1	Cufflinks	exon	13071165	13072119	425	+	.	gene_id "CUFF.9696"; transcript_id "CUFF.9696.2"; exon_number "1"; FPKM "1.7794161989"; frac "0.112107"; conf_lo "0.920821"; conf_hi "2.638012"; cov "10.448159";
Chr1	Cufflinks	transcript	13072294	13074949	357	+	.	gene_id "CUFF.9696"; transcript_id "CUFF.9696.3"; FPKM "1.4955557236"; frac "0.154188"; conf_lo "0.866876"; conf_hi "2.124235"; cov "8.781421"; full_read_support "yes";
Chr1	Cufflinks	exon	13072294	13072327	357	+	.	gene_id "CUFF.9696"; transcript_id "CUFF.9696.3"; exon_number "1"; FPKM "1.4955557236"; frac "0.154188"; conf_lo "0.866876"; conf_hi "2.124235"; cov "8.781421";
Chr1	Cufflinks	exon	13072430	13072582	357	+	.	gene_id "CUFF.9696"; transcript_id "CUFF.9696.3"; exon_number "2"; FPKM "1.4955557236"; frac "0.154188"; conf_lo "0.866876"; conf_hi "2.124235"; cov "8.781421";
Chr1	Cufflinks	exon	13072917	13073375	357	+	.	gene_id "CUFF.9696"; transcript_id "CUFF.9696.3"; exon_number "3"; FPKM "1.4955557236"; frac "0.154188"; conf_lo "0.866876"; conf_hi "2.124235"; cov "8.781421";
Chr1	Cufflinks	exon	13073512	13073679	357	+	.	gene_id "CUFF.9696"; transcript_id "CUFF.9696.3"; exon_number "4"; FPKM "1.4955557236"; frac "0.154188"; conf_lo "0.866876"; conf_hi "2.124235"; cov "8.781421";
Chr1	Cufflinks	exon	13074234	13074424	357	+	.	gene_id "CUFF.9696"; transcript_id "CUFF.9696.3"; exon_number "5"; FPKM "1.4955557236"; frac "0.154188"; conf_lo "0.866876"; conf_hi "2.124235"; cov "8.781421";
Chr1	Cufflinks	exon	13074519	13074949	357	+	.	gene_id "CUFF.9696"; transcript_id "CUFF.9696.3"; exon_number "6"; FPKM "1.4955557236"; frac "0.154188"; conf_lo "0.866876"; conf_hi "2.124235"; cov "8.781421";
Chr1	Cufflinks	transcript	13076845	13077489	1	+	.	gene_id "CUFF.9697"; transcript_id "AT1G35513.1"; FPKM "0.0000000000"; frac "0.000000"; conf_lo "0.000000"; conf_hi "0.000000"; cov "0.000000"; full_read_support "no";
Chr1	Cufflinks	exon	13076845	13076926	1	+	.	gene_id "CUFF.9697"; transcript_id "AT1G35513.1"; exon_number "1"; FPKM "0.0000000000"; frac "0.000000"; conf_lo "0.000000"; conf_hi "0.000000"; cov "0.000000";
Chr1	Cufflinks	exon	13077083	13077201	1	+	.	gene_id "CUFF.9697"; transcript_id "AT1G35513.1"; exon_number "2"; FPKM "0.0000000000"; frac "0.000000"; conf_lo "0.000000"; conf_hi "0.000000"; cov "0.000000";
Chr1	Cufflinks	exon	13077299	13077341	1	+	.	gene_id "CUFF.9697"; transcript_id "AT1G35513.1"; exon_number "3"; FPKM "0.0000000000"; frac "0.000000"; conf_lo "0.000000"; conf_hi "0.000000"; cov "0.000000";
Chr1	Cufflinks	exon	13077382	13077489	1	+	.	gene_id "CUFF.9697"; transcript_id "AT1G35513.1"; exon_number "4"; FPKM "0.0000000000"; frac "0.000000"; conf_lo "0.000000"; conf_hi "0.000000"; cov "0.000000";
Chr1	Cufflinks	transcript	13077906	13079773	468	+	.	gene_id "CUFF.9698"; transcript_id "CUFF.9698.1"; FPKM "7.7887861202"; frac "0.561493"; conf_lo "6.656250"; conf_hi "8.921322"; cov "45.719164"; full_read_support "yes";
Chr1	Cufflinks	exon	13077906	13078058	468	+	.	gene_id "CUFF.9698"; transcript_id "CUFF.9698.1"; exon_number "1"; FPKM "7.7887861202"; frac "0.561493"; conf_lo "6.656250"; conf_hi "8.921322"; cov "45.719164";
Chr1	Cufflinks	exon	13078138	13079773	468	+	.	gene_id "CUFF.9698"; transcript_id "CUFF.9698.1"; exon_number "2"; FPKM "7.7887861202"; frac "0.561493"; conf_lo "6.656250"; conf_hi "8.921322"; cov "45.719164";
Chr1	Cufflinks	transcript	13077926	13080265	1	+	.	gene_id "CUFF.9698"; transcript_id "AT1G35515.1"; FPKM "0.0000000000"; frac "0.000000"; conf_lo "0.000000"; conf_hi "0.232145"; cov "0.000000"; full_read_support "no";
Chr1	Cufflinks	exon	13077926	13078058	1	+	.	gene_id "CUFF.9698"; transcript_id "AT1G35515.1"; exon_number "1"; FPKM "0.0000000000"; frac "0.000000"; conf_lo "0.000000"; conf_hi "0.232145"; cov "0.000000";
Chr1	Cufflinks	exon	13078138	13078267	1	+	.	gene_id "CUFF.9698"; transcript_id "AT1G35515.1"; exon_number "2"; FPKM "0.0000000000"; frac "0.000000"; conf_lo "0.000000"; conf_hi "0.232145"; cov "0.000000";
Chr1	Cufflinks	exon	13079890	13080265	1	+	.	gene_id "CUFF.9698"; transcript_id "AT1G35515.1"; exon_number "3"; FPKM "0.0000000000"; frac "0.000000"; conf_lo "0.000000"; conf_hi "0.232145"; cov "0.000000";
Chr1	Cufflinks	transcript	13078618	13079773	1000	+	.	gene_id "CUFF.9698"; transcript_id "AT1G35516.1"; FPKM "16.6216074030"; frac "0.438507"; conf_lo "13.841385"; conf_hi "19.401829"; cov "97.566678"; full_read_support "yes";
Chr1	Cufflinks	exon	13078618	13078929	1000	+	.	gene_id "CUFF.9698"; transcript_id "AT1G35516.1"; exon_number "1"; FPKM "16.6216074030"; frac "0.438507"; conf_lo "13.841385"; conf_hi "19.401829"; cov "97.566678";
Chr1	Cufflinks	exon	13079305	13079773	1000	+	.	gene_id "CUFF.9698"; transcript_id "AT1G35516.1"; exon_number "2"; FPKM "16.6216074030"; frac "0.438507"; conf_lo "13.841385"; conf_hi "19.401829"; cov "97.566678";
Chr1	Cufflinks	transcript	13082819	13085830	1	-	.	gene_id "AT1G35520"; transcript_id "AT1G35520.1"; FPKM "0.0000000000"; frac "0.000000"; conf_lo "0.000000"; conf_hi "0.000000"; cov "0.000000"; full_read_support "no";
Chr1	Cufflinks	exon	13082819	13082867	1	-	.	gene_id "AT1G35520"; transcript_id "AT1G35520.1"; exon_number "1"; FPKM "0.0000000000"; frac "0.000000"; conf_lo "0.000000"; conf_hi "0.000000"; cov "0.000000";
Chr1	Cufflinks	exon	13082957	13083144	1	-	.	gene_id "AT1G35520"; transcript_id "AT1G35520.1"; exon_number "2"; FPKM "0.0000000000"; frac "0.000000"; conf_lo "0.000000"; conf_hi "0.000000"; cov "0.000000";
Chr1	Cufflinks	exon	13083232	13083644	1	-	.	gene_id "AT1G35520"; transcript_id "AT1G35520.1"; exon_number "3"; FPKM "0.0000000000"; frac "0.000000"; conf_lo "0.000000"; conf_hi "0.000000"; cov "0.000000";
Chr1	Cufflinks	exon	13083749	13083887	1	-	.	gene_id "AT1G35520"; transcript_id "AT1G35520.1"; exon_number "4"; FPKM "0.0000000000"; frac "0.000000"; conf_lo "0.000000"; conf_hi "0.000000"; cov "0.000000";
Chr1	Cufflinks	exon	13083980	13084052	1	-	.	gene_id "AT1G35520"; transcript_id "AT1G35520.1"; exon_number "5"; FPKM "0.0000000000"; frac "0.000000"; conf_lo "0.000000"; conf_hi "0.000000"; cov "0.000000";
Chr1	Cufflinks	exon	13084142	13084255	1	-	.	gene_id "AT1G35520"; transcript_id "AT1G35520.1"; exon_number "6"; FPKM "0.0000000000"; frac "0.000000"; conf_lo "0.000000"; conf_hi "0.000000"; cov "0.000000";
Chr1	Cufflinks	exon	13084362	13084526	1	-	.	gene_id "AT1G35520"; transcript_id "AT1G35520.1"; exon_number "7"; FPKM "0.0000000000"; frac "0.000000"; conf_lo "0.000000"; conf_hi "0.000000"; cov "0.000000";
Chr1	Cufflinks	exon	13084602	13084692	1	-	.	gene_id "AT1G35520"; transcript_id "AT1G35520.1"; exon_number "8"; FPKM "0.0000000000"; frac "0.000000"; conf_lo "0.000000"; conf_hi "0.000000"; cov "0.000000";
Chr1	Cufflinks	exon	13084784	13084868	1	-	.	gene_id "AT1G35520"; transcript_id "AT1G35520.1"; exon_number "9"; FPKM "0.0000000000"; frac "0.000000"; conf_lo "0.000000"; conf_hi "0.000000"; cov "0.000000";
Chr1	Cufflinks	exon	13084947	13085090	1	-	.	gene_id "AT1G35520"; transcript_id "AT1G35520.1"; exon_number "10"; FPKM "0.0000000000"; frac "0.000000"; conf_lo "0.000000"; conf_hi "0.000000"; cov "0.000000";
Chr1	Cufflinks	exon	13085171	13085242	1	-	.	gene_id "AT1G35520"; transcript_id "AT1G35520.1"; exon_number "11"; FPKM "0.0000000000"; frac "0.000000"; conf_lo "0.000000"; conf_hi "0.000000"; cov "0.000000";
Chr1	Cufflinks	exon	13085341	13085436	1	-	.	gene_id "AT1G35520"; transcript_id "AT1G35520.1"; exon_number "12"; FPKM "0.0000000000"; frac "0.000000"; conf_lo "0.000000"; conf_hi "0.000000"; cov "0.000000";
Chr1	Cufflinks	exon	13085585	13085703	1	-	.	gene_id "AT1G35520"; transcript_id "AT1G35520.1"; exon_number "13"; FPKM "0.0000000000"; frac "0.000000"; conf_lo "0.000000"; conf_hi "0.000000"; cov "0.000000";
Chr1	Cufflinks	exon	13085782	13085830	1	-	.	gene_id "AT1G35520"; transcript_id "AT1G35520.1"; exon_number "14"; FPKM "0.0000000000"; frac "0.000000"; conf_lo "0.000000"; conf_hi "0.000000"; cov "0.000000";
Chr1	Cufflinks	transcript	13089820	13092051	957	+	.	gene_id "CUFF.9699"; transcript_id "CUFF.9699.1"; FPKM "0.4915865994"; frac "0.137050"; conf_lo "0.158927"; conf_hi "0.824246"; cov "2.883667"; full_read_support "no";
Chr1	Cufflinks	exon	13089820	13090035	957	+	.	gene_id "CUFF.9699"; transcript_id "CUFF.9699.1"; exon_number "1"; FPKM "0.4915865994"; frac "0.137050"; conf_lo "0.158927"; conf_hi "0.824246"; cov "2.883667";
Chr1	Cufflinks	exon	13090110	13090402	957	+	.	gene_id "CUFF.9699"; transcript_id "CUFF.9699.1"; exon_number "2"; FPKM "0.4915865994"; frac "0.137050"; conf_lo "0.158927"; conf_hi "0.824246"; cov "2.883667";
Chr1	Cufflinks	exon	13090484	13090623	957	+	.	gene_id "CUFF.9699"; transcript_id "CUFF.9699.1"; exon_number "3"; FPKM "0.4915865994"; frac "0.137050"; conf_lo "0.158927"; conf_hi "0.824246"; cov "2.883667";
Chr1	Cufflinks	exon	13090711	13090793	957	+	.	gene_id "CUFF.9699"; transcript_id "CUFF.9699.1"; exon_number "4"; FPKM "0.4915865994"; frac "0.137050"; conf_lo "0.158927"; conf_hi "0.824246"; cov "2.883667";
Chr1	Cufflinks	exon	13090879	13091189	957	+	.	gene_id "CUFF.9699"; transcript_id "CUFF.9699.1"; exon_number "5"; FPKM "0.4915865994"; frac "0.137050"; conf_lo "0.158927"; conf_hi "0.824246"; cov "2.883667";
Chr1	Cufflinks	exon	13091316	13091370	957	+	.	gene_id "CUFF.9699"; transcript_id "CUFF.9699.1"; exon_number "6"; FPKM "0.4915865994"; frac "0.137050"; conf_lo "0.158927"; conf_hi "0.824246"; cov "2.883667";
Chr1	Cufflinks	exon	13091444	13091565	957	+	.	gene_id "CUFF.9699"; transcript_id "CUFF.9699.1"; exon_number "7"; FPKM "0.4915865994"; frac "0.137050"; conf_lo "0.158927"; conf_hi "0.824246"; cov "2.883667";
Chr1	Cufflinks	exon	13091649	13091762	957	+	.	gene_id "CUFF.9699"; transcript_id "CUFF.9699.1"; exon_number "8"; FPKM "0.4915865994"; frac "0.137050"; conf_lo "0.158927"; conf_hi "0.824246"; cov "2.883667";
Chr1	Cufflinks	exon	13091849	13092051	957	+	.	gene_id "CUFF.9699"; transcript_id "CUFF.9699.1"; exon_number "9"; FPKM "0.4915865994"; frac "0.137050"; conf_lo "0.158927"; conf_hi "0.824246"; cov "2.883667";
Chr1	Cufflinks	transcript	13089820	13097229	1000	+	.	gene_id "CUFF.9699"; transcript_id "CUFF.9699.2"; FPKM "0.5133660871"; frac "0.483864"; conf_lo "0.338013"; conf_hi "0.688719"; cov "3.011426"; full_read_support "no";
Chr1	Cufflinks	exon	13089820	13090035	1000	+	.	gene_id "CUFF.9699"; transcript_id "CUFF.9699.2"; exon_number "1"; FPKM "0.5133660871"; frac "0.483864"; conf_lo "0.338013"; conf_hi "0.688719"; cov "3.011426";
Chr1	Cufflinks	exon	13090110	13090398	1000	+	.	gene_id "CUFF.9699"; transcript_id "CUFF.9699.2"; exon_number "2"; FPKM "0.5133660871"; frac "0.483864"; conf_lo "0.338013"; conf_hi "0.688719"; cov "3.011426";
Chr1	Cufflinks	exon	13090474	13091189	1000	+	.	gene_id "CUFF.9699"; transcript_id "CUFF.9699.2"; exon_number "3"; FPKM "0.5133660871"; frac "0.483864"; conf_lo "0.338013"; conf_hi "0.688719"; cov "3.011426";
Chr1	Cufflinks	exon	13091316	13091370	1000	+	.	gene_id "CUFF.9699"; transcript_id "CUFF.9699.2"; exon_number "4"; FPKM "0.5133660871"; frac "0.483864"; conf_lo "0.338013"; conf_hi "0.688719"; cov "3.011426";
Chr1	Cufflinks	exon	13091444	13091565	1000	+	.	gene_id "CUFF.9699"; transcript_id "CUFF.9699.2"; exon_number "5"; FPKM "0.5133660871"; frac "0.483864"; conf_lo "0.338013"; conf_hi "0.688719"; cov "3.011426";
Chr1	Cufflinks	exon	13091649	13091762	1000	+	.	gene_id "CUFF.9699"; transcript_id "CUFF.9699.2"; exon_number "6"; FPKM "0.5133660871"; frac "0.483864"; conf_lo "0.338013"; conf_hi "0.688719"; cov "3.011426";
Chr1	Cufflinks	exon	13091849	13092042	1000	+	.	gene_id "CUFF.9699"; transcript_id "CUFF.9699.2"; exon_number "7"; FPKM "0.5133660871"; frac "0.483864"; conf_lo "0.338013"; conf_hi "0.688719"; cov "3.011426";
Chr1	Cufflinks	exon	13092153	13092294	1000	+	.	gene_id "CUFF.9699"; transcript_id "CUFF.9699.2"; exon_number "8"; FPKM "0.5133660871"; frac "0.483864"; conf_lo "0.338013"; conf_hi "0.688719"; cov "3.011426";
Chr1	Cufflinks	exon	13092390	13092596	1000	+	.	gene_id "CUFF.9699"; transcript_id "CUFF.9699.2"; exon_number "9"; FPKM "0.5133660871"; frac "0.483864"; conf_lo "0.338013"; conf_hi "0.688719"; cov "3.011426";
Chr1	Cufflinks	exon	13092681	13092730	1000	+	.	gene_id "CUFF.9699"; transcript_id "CUFF.9699.2"; exon_number "10"; FPKM "0.5133660871"; frac "0.483864"; conf_lo "0.338013"; conf_hi "0.688719"; cov "3.011426";
Chr1	Cufflinks	exon	13092820	13092985	1000	+	.	gene_id "CUFF.9699"; transcript_id "CUFF.9699.2"; exon_number "11"; FPKM "0.5133660871"; frac "0.483864"; conf_lo "0.338013"; conf_hi "0.688719"; cov "3.011426";
Chr1	Cufflinks	exon	13093101	13093228	1000	+	.	gene_id "CUFF.9699"; transcript_id "CUFF.9699.2"; exon_number "12"; FPKM "0.5133660871"; frac "0.483864"; conf_lo "0.338013"; conf_hi "0.688719"; cov "3.011426";
Chr1	Cufflinks	exon	13093328	13093663	1000	+	.	gene_id "CUFF.9699"; transcript_id "CUFF.9699.2"; exon_number "13"; FPKM "0.5133660871"; frac "0.483864"; conf_lo "0.338013"; conf_hi "0.688719"; cov "3.011426";
Chr1	Cufflinks	exon	13093752	13093818	1000	+	.	gene_id "CUFF.9699"; transcript_id "CUFF.9699.2"; exon_number "14"; FPKM "0.5133660871"; frac "0.483864"; conf_lo "0.338013"; conf_hi "0.688719"; cov "3.011426";
Chr1	Cufflinks	exon	13094205	13094765	1000	+	.	gene_id "CUFF.9699"; transcript_id "CUFF.9699.2"; exon_number "15"; FPKM "0.5133660871"; frac "0.483864"; conf_lo "0.338013"; conf_hi "0.688719"; cov "3.011426";
Chr1	Cufflinks	exon	13095264	13095707	1000	+	.	gene_id "CUFF.9699"; transcript_id "CUFF.9699.2"; exon_number "16"; FPKM "0.5133660871"; frac "0.483864"; conf_lo "0.338013"; conf_hi "0.688719"; cov "3.011426";
Chr1	Cufflinks	exon	13096097	13096154	1000	+	.	gene_id "CUFF.9699"; transcript_id "CUFF.9699.2"; exon_number "17"; FPKM "0.5133660871"; frac "0.483864"; conf_lo "0.338013"; conf_hi "0.688719"; cov "3.011426";
Chr1	Cufflinks	exon	13096295	13096441	1000	+	.	gene_id "CUFF.9699"; transcript_id "CUFF.9699.2"; exon_number "18"; FPKM "0.5133660871"; frac "0.483864"; conf_lo "0.338013"; conf_hi "0.688719"; cov "3.011426";
Chr1	Cufflinks	exon	13096520	13097229	1000	+	.	gene_id "CUFF.9699"; transcript_id "CUFF.9699.2"; exon_number "19"; FPKM "0.5133660871"; frac "0.483864"; conf_lo "0.338013"; conf_hi "0.688719"; cov "3.011426";
Chr1	Cufflinks	transcript	13089820	13095815	636	+	.	gene_id "CUFF.9699"; transcript_id "CUFF.9699.3"; FPKM "0.3269015213"; frac "0.235085"; conf_lo "0.153051"; conf_hi "0.500752"; cov "1.917617"; full_read_support "no";
Chr1	Cufflinks	exon	13089820	13090035	636	+	.	gene_id "CUFF.9699"; transcript_id "CUFF.9699.3"; exon_number "1"; FPKM "0.3269015213"; frac "0.235085"; conf_lo "0.153051"; conf_hi "0.500752"; cov "1.917617";
Chr1	Cufflinks	exon	13090110	13090402	636	+	.	gene_id "CUFF.9699"; transcript_id "CUFF.9699.3"; exon_number "2"; FPKM "0.3269015213"; frac "0.235085"; conf_lo "0.153051"; conf_hi "0.500752"; cov "1.917617";
Chr1	Cufflinks	exon	13090484	13090623	636	+	.	gene_id "CUFF.9699"; transcript_id "CUFF.9699.3"; exon_number "3"; FPKM "0.3269015213"; frac "0.235085"; conf_lo "0.153051"; conf_hi "0.500752"; cov "1.917617";
Chr1	Cufflinks	exon	13090711	13090793	636	+	.	gene_id "CUFF.9699"; transcript_id "CUFF.9699.3"; exon_number "4"; FPKM "0.3269015213"; frac "0.235085"; conf_lo "0.153051"; conf_hi "0.500752"; cov "1.917617";
Chr1	Cufflinks	exon	13090879	13090993	636	+	.	gene_id "CUFF.9699"; transcript_id "CUFF.9699.3"; exon_number "5"; FPKM "0.3269015213"; frac "0.235085"; conf_lo "0.153051"; conf_hi "0.500752"; cov "1.917617";
Chr1	Cufflinks	exon	13091098	13091189	636	+	.	gene_id "CUFF.9699"; transcript_id "CUFF.9699.3"; exon_number "6"; FPKM "0.3269015213"; frac "0.235085"; conf_lo "0.153051"; conf_hi "0.500752"; cov "1.917617";
Chr1	Cufflinks	exon	13091316	13091370	636	+	.	gene_id "CUFF.9699"; transcript_id "CUFF.9699.3"; exon_number "7"; FPKM "0.3269015213"; frac "0.235085"; conf_lo "0.153051"; conf_hi "0.500752"; cov "1.917617";
Chr1	Cufflinks	exon	13091444	13091565	636	+	.	gene_id "CUFF.9699"; transcript_id "CUFF.9699.3"; exon_number "8"; FPKM "0.3269015213"; frac "0.235085"; conf_lo "0.153051"; conf_hi "0.500752"; cov "1.917617";
Chr1	Cufflinks	exon	13091644	13091762	636	+	.	gene_id "CUFF.9699"; transcript_id "CUFF.9699.3"; exon_number "9"; FPKM "0.3269015213"; frac "0.235085"; conf_lo "0.153051"; conf_hi "0.500752"; cov "1.917617";
Chr1	Cufflinks	exon	13091849	13092042	636	+	.	gene_id "CUFF.9699"; transcript_id "CUFF.9699.3"; exon_number "10"; FPKM "0.3269015213"; frac "0.235085"; conf_lo "0.153051"; conf_hi "0.500752"; cov "1.917617";
Chr1	Cufflinks	exon	13092153	13092439	636	+	.	gene_id "CUFF.9699"; transcript_id "CUFF.9699.3"; exon_number "11"; FPKM "0.3269015213"; frac "0.235085"; conf_lo "0.153051"; conf_hi "0.500752"; cov "1.917617";
Chr1	Cufflinks	exon	13092526	13092596	636	+	.	gene_id "CUFF.9699"; transcript_id "CUFF.9699.3"; exon_number "12"; FPKM "0.3269015213"; frac "0.235085"; conf_lo "0.153051"; conf_hi "0.500752"; cov "1.917617";
Chr1	Cufflinks	exon	13092681	13092730	636	+	.	gene_id "CUFF.9699"; transcript_id "CUFF.9699.3"; exon_number "13"; FPKM "0.3269015213"; frac "0.235085"; conf_lo "0.153051"; conf_hi "0.500752"; cov "1.917617";
Chr1	Cufflinks	exon	13092820	13092981	636	+	.	gene_id "CUFF.9699"; transcript_id "CUFF.9699.3"; exon_number "14"; FPKM "0.3269015213"; frac "0.235085"; conf_lo "0.153051"; conf_hi "0.500752"; cov "1.917617";
Chr1	Cufflinks	exon	13093094	13093228	636	+	.	gene_id "CUFF.9699"; transcript_id "CUFF.9699.3"; exon_number "15"; FPKM "0.3269015213"; frac "0.235085"; conf_lo "0.153051"; conf_hi "0.500752"; cov "1.917617";
Chr1	Cufflinks	exon	13093328	13093663	636	+	.	gene_id "CUFF.9699"; transcript_id "CUFF.9699.3"; exon_number "16"; FPKM "0.3269015213"; frac "0.235085"; conf_lo "0.153051"; conf_hi "0.500752"; cov "1.917617";
Chr1	Cufflinks	exon	13093752	13093818	636	+	.	gene_id "CUFF.9699"; transcript_id "CUFF.9699.3"; exon_number "17"; FPKM "0.3269015213"; frac "0.235085"; conf_lo "0.153051"; conf_hi "0.500752"; cov "1.917617";
Chr1	Cufflinks	exon	13094205	13094765	636	+	.	gene_id "CUFF.9699"; transcript_id "CUFF.9699.3"; exon_number "18"; FPKM "0.3269015213"; frac "0.235085"; conf_lo "0.153051"; conf_hi "0.500752"; cov "1.917617";
Chr1	Cufflinks	exon	13095264	13095815	636	+	.	gene_id "CUFF.9699"; transcript_id "CUFF.9699.3"; exon_number "19"; FPKM "0.3269015213"; frac "0.235085"; conf_lo "0.153051"; conf_hi "0.500752"; cov "1.917617";
Chr1	Cufflinks	transcript	13089869	13097078	1	+	.	gene_id "CUFF.9699"; transcript_id "AT1G35530.1"; FPKM "0.0000000000"; frac "0.000000"; conf_lo "0.000000"; conf_hi "0.026173"; cov "0.000000"; full_read_support "no";
Chr1	Cufflinks	exon	13089869	13090035	1	+	.	gene_id "CUFF.9699"; transcript_id "AT1G35530.1"; exon_number "1"; FPKM "0.0000000000"; frac "0.000000"; conf_lo "0.000000"; conf_hi "0.026173"; cov "0.000000";
Chr1	Cufflinks	exon	13090110	13090402	1	+	.	gene_id "CUFF.9699"; transcript_id "AT1G35530.1"; exon_number "2"; FPKM "0.0000000000"; frac "0.000000"; conf_lo "0.000000"; conf_hi "0.026173"; cov "0.000000";
Chr1	Cufflinks	exon	13090484	13090623	1	+	.	gene_id "CUFF.9699"; transcript_id "AT1G35530.1"; exon_number "3"; FPKM "0.0000000000"; frac "0.000000"; conf_lo "0.000000"; conf_hi "0.026173"; cov "0.000000";
Chr1	Cufflinks	exon	13090711	13090793	1	+	.	gene_id "CUFF.9699"; transcript_id "AT1G35530.1"; exon_number "4"; FPKM "0.0000000000"; frac "0.000000"; conf_lo "0.000000"; conf_hi "0.026173"; cov "0.000000";
Chr1	Cufflinks	exon	13090879	13090993	1	+	.	gene_id "CUFF.9699"; transcript_id "AT1G35530.1"; exon_number "5"; FPKM "0.0000000000"; frac "0.000000"; conf_lo "0.000000"; conf_hi "0.026173"; cov "0.000000";
Chr1	Cufflinks	exon	13091098	13091189	1	+	.	gene_id "CUFF.9699"; transcript_id "AT1G35530.1"; exon_number "6"; FPKM "0.0000000000"; frac "0.000000"; conf_lo "0.000000"; conf_hi "0.026173"; cov "0.000000";
Chr1	Cufflinks	exon	13091316	13091370	1	+	.	gene_id "CUFF.9699"; transcript_id "AT1G35530.1"; exon_number "7"; FPKM "0.0000000000"; frac "0.000000"; conf_lo "0.000000"; conf_hi "0.026173"; cov "0.000000";
Chr1	Cufflinks	exon	13091444	13091565	1	+	.	gene_id "CUFF.9699"; transcript_id "AT1G35530.1"; exon_number "8"; FPKM "0.0000000000"; frac "0.000000"; conf_lo "0.000000"; conf_hi "0.026173"; cov "0.000000";
Chr1	Cufflinks	exon	13091649	13091762	1	+	.	gene_id "CUFF.9699"; transcript_id "AT1G35530.1"; exon_number "9"; FPKM "0.0000000000"; frac "0.000000"; conf_lo "0.000000"; conf_hi "0.026173"; cov "0.000000";
Chr1	Cufflinks	exon	13091849	13092042	1	+	.	gene_id "CUFF.9699"; transcript_id "AT1G35530.1"; exon_number "10"; FPKM "0.0000000000"; frac "0.000000"; conf_lo "0.000000"; conf_hi "0.026173"; cov "0.000000";
Chr1	Cufflinks	exon	13092153	13092283	1	+	.	gene_id "CUFF.9699"; transcript_id "AT1G35530.1"; exon_number "11"; FPKM "0.0000000000"; frac "0.000000"; conf_lo "0.000000"; conf_hi "0.026173"; cov "0.000000";
Chr1	Cufflinks	exon	13092379	13092439	1	+	.	gene_id "CUFF.9699"; transcript_id "AT1G35530.1"; exon_number "12"; FPKM "0.0000000000"; frac "0.000000"; conf_lo "0.000000"; conf_hi "0.026173"; cov "0.000000";
Chr1	Cufflinks	exon	13092526	13092596	1	+	.	gene_id "CUFF.9699"; transcript_id "AT1G35530.1"; exon_number "13"; FPKM "0.0000000000"; frac "0.000000"; conf_lo "0.000000"; conf_hi "0.026173"; cov "0.000000";
Chr1	Cufflinks	exon	13092681	13092730	1	+	.	gene_id "CUFF.9699"; transcript_id "AT1G35530.1"; exon_number "14"; FPKM "0.0000000000"; frac "0.000000"; conf_lo "0.000000"; conf_hi "0.026173"; cov "0.000000";
Chr1	Cufflinks	exon	13092820	13092981	1	+	.	gene_id "CUFF.9699"; transcript_id "AT1G35530.1"; exon_number "15"; FPKM "0.0000000000"; frac "0.000000"; conf_lo "0.000000"; conf_hi "0.026173"; cov "0.000000";
Chr1	Cufflinks	exon	13093328	13093663	1	+	.	gene_id "CUFF.9699"; transcript_id "AT1G35530.1"; exon_number "16"; FPKM "0.0000000000"; frac "0.000000"; conf_lo "0.000000"; conf_hi "0.026173"; cov "0.000000";
Chr1	Cufflinks	exon	13093752	13093818	1	+	.	gene_id "CUFF.9699"; transcript_id "AT1G35530.1"; exon_number "17"; FPKM "0.0000000000"; frac "0.000000"; conf_lo "0.000000"; conf_hi "0.026173"; cov "0.000000";
Chr1	Cufflinks	exon	13094205	13094765	1	+	.	gene_id "CUFF.9699"; transcript_id "AT1G35530.1"; exon_number "18"; FPKM "0.0000000000"; frac "0.000000"; conf_lo "0.000000"; conf_hi "0.026173"; cov "0.000000";
Chr1	Cufflinks	exon	13095264	13095707	1	+	.	gene_id "CUFF.9699"; transcript_id "AT1G35530.1"; exon_number "19"; FPKM "0.0000000000"; frac "0.000000"; conf_lo "0.000000"; conf_hi "0.026173"; cov "0.000000";
Chr1	Cufflinks	exon	13096097	13096154	1	+	.	gene_id "CUFF.9699"; transcript_id "AT1G35530.1"; exon_number "20"; FPKM "0.0000000000"; frac "0.000000"; conf_lo "0.000000"; conf_hi "0.026173"; cov "0.000000";
Chr1	Cufflinks	exon	13096295	13097078	1	+	.	gene_id "CUFF.9699"; transcript_id "AT1G35530.1"; exon_number "21"; FPKM "0.0000000000"; frac "0.000000"; conf_lo "0.000000"; conf_hi "0.026173"; cov "0.000000";
Chr1	Cufflinks	transcript	13089869	13097078	1	+	.	gene_id "CUFF.9699"; transcript_id "AT1G35530.2"; FPKM "0.0000000000"; frac "0.000000"; conf_lo "0.000000"; conf_hi "0.024909"; cov "0.000000"; full_read_support "no";
Chr1	Cufflinks	exon	13089869	13090035	1	+	.	gene_id "CUFF.9699"; transcript_id "AT1G35530.2"; exon_number "1"; FPKM "0.0000000000"; frac "0.000000"; conf_lo "0.000000"; conf_hi "0.024909"; cov "0.000000";
Chr1	Cufflinks	exon	13090110	13090402	1	+	.	gene_id "CUFF.9699"; transcript_id "AT1G35530.2"; exon_number "2"; FPKM "0.0000000000"; frac "0.000000"; conf_lo "0.000000"; conf_hi "0.024909"; cov "0.000000";
Chr1	Cufflinks	exon	13090484	13090623	1	+	.	gene_id "CUFF.9699"; transcript_id "AT1G35530.2"; exon_number "3"; FPKM "0.0000000000"; frac "0.000000"; conf_lo "0.000000"; conf_hi "0.024909"; cov "0.000000";
Chr1	Cufflinks	exon	13090711	13090793	1	+	.	gene_id "CUFF.9699"; transcript_id "AT1G35530.2"; exon_number "4"; FPKM "0.0000000000"; frac "0.000000"; conf_lo "0.000000"; conf_hi "0.024909"; cov "0.000000";
Chr1	Cufflinks	exon	13090879	13090993	1	+	.	gene_id "CUFF.9699"; transcript_id "AT1G35530.2"; exon_number "5"; FPKM "0.0000000000"; frac "0.000000"; conf_lo "0.000000"; conf_hi "0.024909"; cov "0.000000";
Chr1	Cufflinks	exon	13091098	13091189	1	+	.	gene_id "CUFF.9699"; transcript_id "AT1G35530.2"; exon_number "6"; FPKM "0.0000000000"; frac "0.000000"; conf_lo "0.000000"; conf_hi "0.024909"; cov "0.000000";
Chr1	Cufflinks	exon	13091316	13091370	1	+	.	gene_id "CUFF.9699"; transcript_id "AT1G35530.2"; exon_number "7"; FPKM "0.0000000000"; frac "0.000000"; conf_lo "0.000000"; conf_hi "0.024909"; cov "0.000000";
Chr1	Cufflinks	exon	13091444	13091565	1	+	.	gene_id "CUFF.9699"; transcript_id "AT1G35530.2"; exon_number "8"; FPKM "0.0000000000"; frac "0.000000"; conf_lo "0.000000"; conf_hi "0.024909"; cov "0.000000";
Chr1	Cufflinks	exon	13091649	13091762	1	+	.	gene_id "CUFF.9699"; transcript_id "AT1G35530.2"; exon_number "9"; FPKM "0.0000000000"; frac "0.000000"; conf_lo "0.000000"; conf_hi "0.024909"; cov "0.000000";
Chr1	Cufflinks	exon	13091849	13092042	1	+	.	gene_id "CUFF.9699"; transcript_id "AT1G35530.2"; exon_number "10"; FPKM "0.0000000000"; frac "0.000000"; conf_lo "0.000000"; conf_hi "0.024909"; cov "0.000000";
Chr1	Cufflinks	exon	13092153	13092283	1	+	.	gene_id "CUFF.9699"; transcript_id "AT1G35530.2"; exon_number "11"; FPKM "0.0000000000"; frac "0.000000"; conf_lo "0.000000"; conf_hi "0.024909"; cov "0.000000";
Chr1	Cufflinks	exon	13092379	13092439	1	+	.	gene_id "CUFF.9699"; transcript_id "AT1G35530.2"; exon_number "12"; FPKM "0.0000000000"; frac "0.000000"; conf_lo "0.000000"; conf_hi "0.024909"; cov "0.000000";
Chr1	Cufflinks	exon	13092526	13092596	1	+	.	gene_id "CUFF.9699"; transcript_id "AT1G35530.2"; exon_number "13"; FPKM "0.0000000000"; frac "0.000000"; conf_lo "0.000000"; conf_hi "0.024909"; cov "0.000000";
Chr1	Cufflinks	exon	13092681	13092730	1	+	.	gene_id "CUFF.9699"; transcript_id "AT1G35530.2"; exon_number "14"; FPKM "0.0000000000"; frac "0.000000"; conf_lo "0.000000"; conf_hi "0.024909"; cov "0.000000";
Chr1	Cufflinks	exon	13092820	13092981	1	+	.	gene_id "CUFF.9699"; transcript_id "AT1G35530.2"; exon_number "15"; FPKM "0.0000000000"; frac "0.000000"; conf_lo "0.000000"; conf_hi "0.024909"; cov "0.000000";
Chr1	Cufflinks	exon	13093094	13093228	1	+	.	gene_id "CUFF.9699"; transcript_id "AT1G35530.2"; exon_number "16"; FPKM "0.0000000000"; frac "0.000000"; conf_lo "0.000000"; conf_hi "0.024909"; cov "0.000000";
Chr1	Cufflinks	exon	13093328	13093663	1	+	.	gene_id "CUFF.9699"; transcript_id "AT1G35530.2"; exon_number "17"; FPKM "0.0000000000"; frac "0.000000"; conf_lo "0.000000"; conf_hi "0.024909"; cov "0.000000";
Chr1	Cufflinks	exon	13093752	13093818	1	+	.	gene_id "CUFF.9699"; transcript_id "AT1G35530.2"; exon_number "18"; FPKM "0.0000000000"; frac "0.000000"; conf_lo "0.000000"; conf_hi "0.024909"; cov "0.000000";
Chr1	Cufflinks	exon	13094205	13094765	1	+	.	gene_id "CUFF.9699"; transcript_id "AT1G35530.2"; exon_number "19"; FPKM "0.0000000000"; frac "0.000000"; conf_lo "0.000000"; conf_hi "0.024909"; cov "0.000000";
Chr1	Cufflinks	exon	13095264	13095707	1	+	.	gene_id "CUFF.9699"; transcript_id "AT1G35530.2"; exon_number "20"; FPKM "0.0000000000"; frac "0.000000"; conf_lo "0.000000"; conf_hi "0.024909"; cov "0.000000";
Chr1	Cufflinks	exon	13095891	13095958	1	+	.	gene_id "CUFF.9699"; transcript_id "AT1G35530.2"; exon_number "21"; FPKM "0.0000000000"; frac "0.000000"; conf_lo "0.000000"; conf_hi "0.024909"; cov "0.000000";
Chr1	Cufflinks	exon	13096102	13096154	1	+	.	gene_id "CUFF.9699"; transcript_id "AT1G35530.2"; exon_number "22"; FPKM "0.0000000000"; frac "0.000000"; conf_lo "0.000000"; conf_hi "0.024909"; cov "0.000000";
Chr1	Cufflinks	exon	13096295	13097078	1	+	.	gene_id "CUFF.9699"; transcript_id "AT1G35530.2"; exon_number "23"; FPKM "0.0000000000"; frac "0.000000"; conf_lo "0.000000"; conf_hi "0.024909"; cov "0.000000";
Chr1	Cufflinks	transcript	13090457	13097229	365	+	.	gene_id "CUFF.9699"; transcript_id "CUFF.9699.6"; FPKM "0.1876794983"; frac "0.144001"; conf_lo "0.051016"; conf_hi "0.324343"; cov "1.100935"; full_read_support "no";
Chr1	Cufflinks	exon	13090457	13090623	365	+	.	gene_id "CUFF.9699"; transcript_id "CUFF.9699.6"; exon_number "1"; FPKM "0.1876794983"; frac "0.144001"; conf_lo "0.051016"; conf_hi "0.324343"; cov "1.100935";
Chr1	Cufflinks	exon	13090711	13090793	365	+	.	gene_id "CUFF.9699"; transcript_id "CUFF.9699.6"; exon_number "2"; FPKM "0.1876794983"; frac "0.144001"; conf_lo "0.051016"; conf_hi "0.324343"; cov "1.100935";
Chr1	Cufflinks	exon	13090879	13090993	365	+	.	gene_id "CUFF.9699"; transcript_id "CUFF.9699.6"; exon_number "3"; FPKM "0.1876794983"; frac "0.144001"; conf_lo "0.051016"; conf_hi "0.324343"; cov "1.100935";
Chr1	Cufflinks	exon	13091098	13091189	365	+	.	gene_id "CUFF.9699"; transcript_id "CUFF.9699.6"; exon_number "4"; FPKM "0.1876794983"; frac "0.144001"; conf_lo "0.051016"; conf_hi "0.324343"; cov "1.100935";
Chr1	Cufflinks	exon	13091316	13091370	365	+	.	gene_id "CUFF.9699"; transcript_id "CUFF.9699.6"; exon_number "5"; FPKM "0.1876794983"; frac "0.144001"; conf_lo "0.051016"; conf_hi "0.324343"; cov "1.100935";
Chr1	Cufflinks	exon	13091444	13091565	365	+	.	gene_id "CUFF.9699"; transcript_id "CUFF.9699.6"; exon_number "6"; FPKM "0.1876794983"; frac "0.144001"; conf_lo "0.051016"; conf_hi "0.324343"; cov "1.100935";
Chr1	Cufflinks	exon	13091649	13091762	365	+	.	gene_id "CUFF.9699"; transcript_id "CUFF.9699.6"; exon_number "7"; FPKM "0.1876794983"; frac "0.144001"; conf_lo "0.051016"; conf_hi "0.324343"; cov "1.100935";
Chr1	Cufflinks	exon	13091849	13092042	365	+	.	gene_id "CUFF.9699"; transcript_id "CUFF.9699.6"; exon_number "8"; FPKM "0.1876794983"; frac "0.144001"; conf_lo "0.051016"; conf_hi "0.324343"; cov "1.100935";
Chr1	Cufflinks	exon	13092153	13092283	365	+	.	gene_id "CUFF.9699"; transcript_id "CUFF.9699.6"; exon_number "9"; FPKM "0.1876794983"; frac "0.144001"; conf_lo "0.051016"; conf_hi "0.324343"; cov "1.100935";
Chr1	Cufflinks	exon	13092379	13092439	365	+	.	gene_id "CUFF.9699"; transcript_id "CUFF.9699.6"; exon_number "10"; FPKM "0.1876794983"; frac "0.144001"; conf_lo "0.051016"; conf_hi "0.324343"; cov "1.100935";
Chr1	Cufflinks	exon	13092526	13092596	365	+	.	gene_id "CUFF.9699"; transcript_id "CUFF.9699.6"; exon_number "11"; FPKM "0.1876794983"; frac "0.144001"; conf_lo "0.051016"; conf_hi "0.324343"; cov "1.100935";
Chr1	Cufflinks	exon	13092681	13092730	365	+	.	gene_id "CUFF.9699"; transcript_id "CUFF.9699.6"; exon_number "12"; FPKM "0.1876794983"; frac "0.144001"; conf_lo "0.051016"; conf_hi "0.324343"; cov "1.100935";
Chr1	Cufflinks	exon	13092820	13092981	365	+	.	gene_id "CUFF.9699"; transcript_id "CUFF.9699.6"; exon_number "13"; FPKM "0.1876794983"; frac "0.144001"; conf_lo "0.051016"; conf_hi "0.324343"; cov "1.100935";
Chr1	Cufflinks	exon	13093328	13093663	365	+	.	gene_id "CUFF.9699"; transcript_id "CUFF.9699.6"; exon_number "14"; FPKM "0.1876794983"; frac "0.144001"; conf_lo "0.051016"; conf_hi "0.324343"; cov "1.100935";
Chr1	Cufflinks	exon	13093752	13093818	365	+	.	gene_id "CUFF.9699"; transcript_id "CUFF.9699.6"; exon_number "15"; FPKM "0.1876794983"; frac "0.144001"; conf_lo "0.051016"; conf_hi "0.324343"; cov "1.100935";
Chr1	Cufflinks	exon	13094205	13094765	365	+	.	gene_id "CUFF.9699"; transcript_id "CUFF.9699.6"; exon_number "16"; FPKM "0.1876794983"; frac "0.144001"; conf_lo "0.051016"; conf_hi "0.324343"; cov "1.100935";
Chr1	Cufflinks	exon	13095264	13095707	365	+	.	gene_id "CUFF.9699"; transcript_id "CUFF.9699.6"; exon_number "17"; FPKM "0.1876794983"; frac "0.144001"; conf_lo "0.051016"; conf_hi "0.324343"; cov "1.100935";
Chr1	Cufflinks	exon	13095891	13095958	365	+	.	gene_id "CUFF.9699"; transcript_id "CUFF.9699.6"; exon_number "18"; FPKM "0.1876794983"; frac "0.144001"; conf_lo "0.051016"; conf_hi "0.324343"; cov "1.100935";
Chr1	Cufflinks	exon	13096102	13096154	365	+	.	gene_id "CUFF.9699"; transcript_id "CUFF.9699.6"; exon_number "19"; FPKM "0.1876794983"; frac "0.144001"; conf_lo "0.051016"; conf_hi "0.324343"; cov "1.100935";
Chr1	Cufflinks	exon	13096295	13097229	365	+	.	gene_id "CUFF.9699"; transcript_id "CUFF.9699.6"; exon_number "20"; FPKM "0.1876794983"; frac "0.144001"; conf_lo "0.051016"; conf_hi "0.324343"; cov "1.100935";
Chr1	Cufflinks	transcript	13098266	13102245	1	+	.	gene_id "AT1G35535"; transcript_id "AT1G35535.1"; FPKM "0.0000000000"; frac "0.000000"; conf_lo "0.000000"; conf_hi "0.000000"; cov "0.000000"; full_read_support "no";
Chr1	Cufflinks	exon	13098266	13102245	1	+	.	gene_id "AT1G35535"; transcript_id "AT1G35535.1"; exon_number "1"; FPKM "0.0000000000"; frac "0.000000"; conf_lo "0.000000"; conf_hi "0.000000"; cov "0.000000";
Chr1	Cufflinks	transcript	13105206	13105570	1	-	.	gene_id "AT1G35537"; transcript_id "AT1G35537.1"; FPKM "0.0000000000"; frac "0.000000"; conf_lo "0.000000"; conf_hi "0.000000"; cov "0.000000"; full_read_support "no";
Chr1	Cufflinks	exon	13105206	13105387	1	-	.	gene_id "AT1G35537"; transcript_id "AT1G35537.1"; exon_number "1"; FPKM "0.0000000000"; frac "0.000000"; conf_lo "0.000000"; conf_hi "0.000000"; cov "0.000000";
Chr1	Cufflinks	exon	13105507	13105570	1	-	.	gene_id "AT1G35537"; transcript_id "AT1G35537.1"; exon_number "2"; FPKM "0.0000000000"; frac "0.000000"; conf_lo "0.000000"; conf_hi "0.000000"; cov "0.000000";
Chr1	Cufflinks	transcript	13108634	13111700	1	+	.	gene_id "AT1G35540"; transcript_id "AT1G35540.1"; FPKM "0.0000000000"; frac "0.000000"; conf_lo "0.000000"; conf_hi "0.000000"; cov "0.000000"; full_read_support "no";
Chr1	Cufflinks	exon	13108634	13108682	1	+	.	gene_id "AT1G35540"; transcript_id "AT1G35540.1"; exon_number "1"; FPKM "0.0000000000"; frac "0.000000"; conf_lo "0.000000"; conf_hi "0.000000"; cov "0.000000";
Chr1	Cufflinks	exon	13108755	13108873	1	+	.	gene_id "AT1G35540"; transcript_id "AT1G35540.1"; exon_number "2"; FPKM "0.0000000000"; frac "0.000000"; conf_lo "0.000000"; conf_hi "0.000000"; cov "0.000000";
Chr1	Cufflinks	exon	13109070	13109165	1	+	.	gene_id "AT1G35540"; transcript_id "AT1G35540.1"; exon_number "3"; FPKM "0.0000000000"; frac "0.000000"; conf_lo "0.000000"; conf_hi "0.000000"; cov "0.000000";
Chr1	Cufflinks	exon	13109264	13109320	1	+	.	gene_id "AT1G35540"; transcript_id "AT1G35540.1"; exon_number "4"; FPKM "0.0000000000"; frac "0.000000"; conf_lo "0.000000"; conf_hi "0.000000"; cov "0.000000";
Chr1	Cufflinks	exon	13109416	13109559	1	+	.	gene_id "AT1G35540"; transcript_id "AT1G35540.1"; exon_number "5"; FPKM "0.0000000000"; frac "0.000000"; conf_lo "0.000000"; conf_hi "0.000000"; cov "0.000000";
Chr1	Cufflinks	exon	13109638	13109722	1	+	.	gene_id "AT1G35540"; transcript_id "AT1G35540.1"; exon_number "6"; FPKM "0.0000000000"; frac "0.000000"; conf_lo "0.000000"; conf_hi "0.000000"; cov "0.000000";
Chr1	Cufflinks	exon	13109813	13109903	1	+	.	gene_id "AT1G35540"; transcript_id "AT1G35540.1"; exon_number "7"; FPKM "0.0000000000"; frac "0.000000"; conf_lo "0.000000"; conf_hi "0.000000"; cov "0.000000";
Chr1	Cufflinks	exon	13109979	13110143	1	+	.	gene_id "AT1G35540"; transcript_id "AT1G35540.1"; exon_number "8"; FPKM "0.0000000000"; frac "0.000000"; conf_lo "0.000000"; conf_hi "0.000000"; cov "0.000000";
Chr1	Cufflinks	exon	13110251	13110364	1	+	.	gene_id "AT1G35540"; transcript_id "AT1G35540.1"; exon_number "9"; FPKM "0.0000000000"; frac "0.000000"; conf_lo "0.000000"; conf_hi "0.000000"; cov "0.000000";
Chr1	Cufflinks	exon	13110453	13110525	1	+	.	gene_id "AT1G35540"; transcript_id "AT1G35540.1"; exon_number "10"; FPKM "0.0000000000"; frac "0.000000"; conf_lo "0.000000"; conf_hi "0.000000"; cov "0.000000";
Chr1	Cufflinks	exon	13110618	13110756	1	+	.	gene_id "AT1G35540"; transcript_id "AT1G35540.1"; exon_number "11"; FPKM "0.0000000000"; frac "0.000000"; conf_lo "0.000000"; conf_hi "0.000000"; cov "0.000000";
Chr1	Cufflinks	exon	13110841	13111250	1	+	.	gene_id "AT1G35540"; transcript_id "AT1G35540.1"; exon_number "12"; FPKM "0.0000000000"; frac "0.000000"; conf_lo "0.000000"; conf_hi "0.000000"; cov "0.000000";
Chr1	Cufflinks	exon	13111338	13111525	1	+	.	gene_id "AT1G35540"; transcript_id "AT1G35540.1"; exon_number "13"; FPKM "0.0000000000"; frac "0.000000"; conf_lo "0.000000"; conf_hi "0.000000"; cov "0.000000";
Chr1	Cufflinks	exon	13111613	13111700	1	+	.	gene_id "AT1G35540"; transcript_id "AT1G35540.1"; exon_number "14"; FPKM "0.0000000000"; frac "0.000000"; conf_lo "0.000000"; conf_hi "0.000000"; cov "0.000000";
Chr1	Cufflinks	transcript	13112506	13113136	1	+	.	gene_id "AT1G35550"; transcript_id "AT1G35550.1"; FPKM "0.0000000000"; frac "0.000000"; conf_lo "0.000000"; conf_hi "0.000000"; cov "0.000000"; full_read_support "no";
Chr1	Cufflinks	exon	13112506	13113136	1	+	.	gene_id "AT1G35550"; transcript_id "AT1G35550.1"; exon_number "1"; FPKM "0.0000000000"; frac "0.000000"; conf_lo "0.000000"; conf_hi "0.000000"; cov "0.000000";
Chr1	Cufflinks	transcript	13110517	13112832	1	-	.	gene_id "AT1G35545"; transcript_id "AT1G35545.1"; FPKM "0.0000000000"; frac "0.000000"; conf_lo "0.000000"; conf_hi "0.000000"; cov "0.000000"; full_read_support "no";
Chr1	Cufflinks	exon	13110517	13110990	1	-	.	gene_id "AT1G35545"; transcript_id "AT1G35545.1"; exon_number "1"; FPKM "0.0000000000"; frac "0.000000"; conf_lo "0.000000"; conf_hi "0.000000"; cov "0.000000";
Chr1	Cufflinks	exon	13112493	13112832	1	-	.	gene_id "AT1G35545"; transcript_id "AT1G35545.1"; exon_number "2"; FPKM "0.0000000000"; frac "0.000000"; conf_lo "0.000000"; conf_hi "0.000000"; cov "0.000000";
Chr1	Cufflinks	transcript	13115826	13117235	1000	-	.	gene_id "AT1G35560"; transcript_id "AT1G35560.1"; FPKM "2.1080564819"; frac "0.396825"; conf_lo "1.494181"; conf_hi "2.721932"; cov "12.376421"; full_read_support "yes";
Chr1	Cufflinks	exon	13115826	13117235	1000	-	.	gene_id "AT1G35560"; transcript_id "AT1G35560.1"; exon_number "1"; FPKM "2.1080564819"; frac "0.396825"; conf_lo "1.494181"; conf_hi "2.721932"; cov "12.376421";
Chr1	Cufflinks	transcript	13116072	13118052	1000	+	.	gene_id "CUFF.9700"; transcript_id "CUFF.9700.1"; FPKM "2.1774028729"; frac "0.603175"; conf_lo "1.661702"; conf_hi "2.693104"; cov "12.783555"; full_read_support "yes";
Chr1	Cufflinks	exon	13116072	13118052	1000	+	.	gene_id "CUFF.9700"; transcript_id "CUFF.9700.1"; exon_number "1"; FPKM "2.1774028729"; frac "0.603175"; conf_lo "1.661702"; conf_hi "2.693104"; cov "12.783555";
Chr1	Cufflinks	transcript	13119619	13120439	1	-	.	gene_id "AT1G35570"; transcript_id "AT1G35570.1"; FPKM "0.0000000000"; frac "0.000000"; conf_lo "0.000000"; conf_hi "0.000000"; cov "0.000000"; full_read_support "no";
Chr1	Cufflinks	exon	13119619	13120277	1	-	.	gene_id "AT1G35570"; transcript_id "AT1G35570.1"; exon_number "1"; FPKM "0.0000000000"; frac "0.000000"; conf_lo "0.000000"; conf_hi "0.000000"; cov "0.000000";
Chr1	Cufflinks	exon	13120388	13120439	1	-	.	gene_id "AT1G35570"; transcript_id "AT1G35570.1"; exon_number "2"; FPKM "0.0000000000"; frac "0.000000"; conf_lo "0.000000"; conf_hi "0.000000"; cov "0.000000";
Chr1	Cufflinks	transcript	13122204	13125264	1	-	.	gene_id "CUFF.9701"; transcript_id "AT1G35580.1"; FPKM "0.0000000000"; frac "0.000000"; conf_lo "0.000000"; conf_hi "0.054691"; cov "0.000000"; full_read_support "yes";
Chr1	Cufflinks	exon	13122204	13122758	1	-	.	gene_id "CUFF.9701"; transcript_id "AT1G35580.1"; exon_number "1"; FPKM "0.0000000000"; frac "0.000000"; conf_lo "0.000000"; conf_hi "0.054691"; cov "0.000000";
Chr1	Cufflinks	exon	13123209	13123576	1	-	.	gene_id "CUFF.9701"; transcript_id "AT1G35580.1"; exon_number "2"; FPKM "0.0000000000"; frac "0.000000"; conf_lo "0.000000"; conf_hi "0.054691"; cov "0.000000";
Chr1	Cufflinks	exon	13123657	13123847	1	-	.	gene_id "CUFF.9701"; transcript_id "AT1G35580.1"; exon_number "3"; FPKM "0.0000000000"; frac "0.000000"; conf_lo "0.000000"; conf_hi "0.054691"; cov "0.000000";
Chr1	Cufflinks	exon	13123939	13124370	1	-	.	gene_id "CUFF.9701"; transcript_id "AT1G35580.1"; exon_number "4"; FPKM "0.0000000000"; frac "0.000000"; conf_lo "0.000000"; conf_hi "0.054691"; cov "0.000000";
Chr1	Cufflinks	exon	13124443	13124815	1	-	.	gene_id "CUFF.9701"; transcript_id "AT1G35580.1"; exon_number "5"; FPKM "0.0000000000"; frac "0.000000"; conf_lo "0.000000"; conf_hi "0.054691"; cov "0.000000";
Chr1	Cufflinks	exon	13125118	13125264	1	-	.	gene_id "CUFF.9701"; transcript_id "AT1G35580.1"; exon_number "6"; FPKM "0.0000000000"; frac "0.000000"; conf_lo "0.000000"; conf_hi "0.054691"; cov "0.000000";
Chr1	Cufflinks	transcript	13122204	13125264	1000	-	.	gene_id "CUFF.9701"; transcript_id "AT1G35580.2"; FPKM "30.9204503049"; frac "1.000000"; conf_lo "28.671989"; conf_hi "33.168912"; cov "181.490588"; full_read_support "yes";
Chr1	Cufflinks	exon	13122204	13122758	1000	-	.	gene_id "CUFF.9701"; transcript_id "AT1G35580.2"; exon_number "1"; FPKM "30.9204503049"; frac "1.000000"; conf_lo "28.671989"; conf_hi "33.168912"; cov "181.490588";
Chr1	Cufflinks	exon	13123209	13123576	1000	-	.	gene_id "CUFF.9701"; transcript_id "AT1G35580.2"; exon_number "2"; FPKM "30.9204503049"; frac "1.000000"; conf_lo "28.671989"; conf_hi "33.168912"; cov "181.490588";
Chr1	Cufflinks	exon	13123657	13123847	1000	-	.	gene_id "CUFF.9701"; transcript_id "AT1G35580.2"; exon_number "3"; FPKM "30.9204503049"; frac "1.000000"; conf_lo "28.671989"; conf_hi "33.168912"; cov "181.490588";
Chr1	Cufflinks	exon	13123939	13124370	1000	-	.	gene_id "CUFF.9701"; transcript_id "AT1G35580.2"; exon_number "4"; FPKM "30.9204503049"; frac "1.000000"; conf_lo "28.671989"; conf_hi "33.168912"; cov "181.490588";
Chr1	Cufflinks	exon	13124443	13124827	1000	-	.	gene_id "CUFF.9701"; transcript_id "AT1G35580.2"; exon_number "5"; FPKM "30.9204503049"; frac "1.000000"; conf_lo "28.671989"; conf_hi "33.168912"; cov "181.490588";
Chr1	Cufflinks	exon	13125118	13125264	1000	-	.	gene_id "CUFF.9701"; transcript_id "AT1G35580.2"; exon_number "6"; FPKM "30.9204503049"; frac "1.000000"; conf_lo "28.671989"; conf_hi "33.168912"; cov "181.490588";
Chr1	Cufflinks	transcript	13122877	13125263	1	-	.	gene_id "CUFF.9701"; transcript_id "AT1G35580.3"; FPKM "0.0000000000"; frac "0.000000"; conf_lo "0.000000"; conf_hi "0.061698"; cov "0.000000"; full_read_support "yes";
Chr1	Cufflinks	exon	13122877	13123576	1	-	.	gene_id "CUFF.9701"; transcript_id "AT1G35580.3"; exon_number "1"; FPKM "0.0000000000"; frac "0.000000"; conf_lo "0.000000"; conf_hi "0.061698"; cov "0.000000";
Chr1	Cufflinks	exon	13123657	13123847	1	-	.	gene_id "CUFF.9701"; transcript_id "AT1G35580.3"; exon_number "2"; FPKM "0.0000000000"; frac "0.000000"; conf_lo "0.000000"; conf_hi "0.061698"; cov "0.000000";
Chr1	Cufflinks	exon	13123939	13124370	1	-	.	gene_id "CUFF.9701"; transcript_id "AT1G35580.3"; exon_number "3"; FPKM "0.0000000000"; frac "0.000000"; conf_lo "0.000000"; conf_hi "0.061698"; cov "0.000000";
Chr1	Cufflinks	exon	13124443	13124827	1	-	.	gene_id "CUFF.9701"; transcript_id "AT1G35580.3"; exon_number "4"; FPKM "0.0000000000"; frac "0.000000"; conf_lo "0.000000"; conf_hi "0.061698"; cov "0.000000";
Chr1	Cufflinks	exon	13125118	13125263	1	-	.	gene_id "CUFF.9701"; transcript_id "AT1G35580.3"; exon_number "5"; FPKM "0.0000000000"; frac "0.000000"; conf_lo "0.000000"; conf_hi "0.061698"; cov "0.000000";
Chr1	Cufflinks	transcript	13131935	13135837	1	+	.	gene_id "AT1G35590"; transcript_id "AT1G35590.1"; FPKM "0.0000000000"; frac "0.000000"; conf_lo "0.000000"; conf_hi "0.000000"; cov "0.000000"; full_read_support "no";
Chr1	Cufflinks	exon	13131935	13135837	1	+	.	gene_id "AT1G35590"; transcript_id "AT1G35590.1"; exon_number "1"; FPKM "0.0000000000"; frac "0.000000"; conf_lo "0.000000"; conf_hi "0.000000"; cov "0.000000";
Chr1	Cufflinks	transcript	13136559	13139252	1	+	.	gene_id "CUFF.9702"; transcript_id "AT1G35600.1"; FPKM "0.0000000000"; frac "0.000000"; conf_lo "0.000000"; conf_hi "0.000000"; cov "0.000000"; full_read_support "no";
Chr1	Cufflinks	exon	13136559	13139252	1	+	.	gene_id "CUFF.9702"; transcript_id "AT1G35600.1"; exon_number "1"; FPKM "0.0000000000"; frac "0.000000"; conf_lo "0.000000"; conf_hi "0.000000"; cov "0.000000";
Chr1	Cufflinks	transcript	13143150	13144988	1000	-	.	gene_id "AT1G35610"; transcript_id "AT1G35610.1"; FPKM "0.3735722509"; frac "1.000000"; conf_lo "0.157072"; conf_hi "0.590072"; cov "2.195395"; full_read_support "yes";
Chr1	Cufflinks	exon	13143150	13144988	1000	-	.	gene_id "AT1G35610"; transcript_id "AT1G35610.1"; exon_number "1"; FPKM "0.3735722509"; frac "1.000000"; conf_lo "0.157072"; conf_hi "0.590072"; cov "2.195395";
Chr1	Cufflinks	transcript	13145594	13146754	1000	-	.	gene_id "CUFF.9703"; transcript_id "CUFF.9703.1"; FPKM "3.7901433766"; frac "0.469799"; conf_lo "2.864727"; conf_hi "4.715560"; cov "22.231277"; full_read_support "yes";
Chr1	Cufflinks	exon	13145594	13146754	1000	-	.	gene_id "CUFF.9703"; transcript_id "CUFF.9703.1"; exon_number "1"; FPKM "3.7901433766"; frac "0.469799"; conf_lo "2.864727"; conf_hi "4.715560"; cov "22.231277";
Chr1	Cufflinks	transcript	13145596	13146595	515	+	.	gene_id "CUFF.9704"; transcript_id "CUFF.9704.1"; FPKM "1.3407559052"; frac "0.121265"; conf_lo "0.598952"; conf_hi "2.082560"; cov "7.864271"; full_read_support "yes";
Chr1	Cufflinks	exon	13145596	13145881	515	+	.	gene_id "CUFF.9704"; transcript_id "CUFF.9704.1"; exon_number "1"; FPKM "1.3407559052"; frac "0.121265"; conf_lo "0.598952"; conf_hi "2.082560"; cov "7.864271";
Chr1	Cufflinks	exon	13145981	13146595	515	+	.	gene_id "CUFF.9704"; transcript_id "CUFF.9704.1"; exon_number "2"; FPKM "1.3407559052"; frac "0.121265"; conf_lo "0.598952"; conf_hi "2.082560"; cov "7.864271";
Chr1	Cufflinks	transcript	13145596	13146595	1000	+	.	gene_id "CUFF.9704"; transcript_id "CUFF.9704.2"; FPKM "2.6027779424"; frac "0.234066"; conf_lo "1.564285"; conf_hi "3.641271"; cov "15.266725"; full_read_support "yes";
Chr1	Cufflinks	exon	13145596	13146222	1000	+	.	gene_id "CUFF.9704"; transcript_id "CUFF.9704.2"; exon_number "1"; FPKM "2.6027779424"; frac "0.234066"; conf_lo "1.564285"; conf_hi "3.641271"; cov "15.266725";
Chr1	Cufflinks	exon	13146326	13146595	1000	+	.	gene_id "CUFF.9704"; transcript_id "CUFF.9704.2"; exon_number "2"; FPKM "2.6027779424"; frac "0.234066"; conf_lo "1.564285"; conf_hi "3.641271"; cov "15.266725";
Chr1	Cufflinks	transcript	13145643	13146693	612	+	.	gene_id "CUFF.9704"; transcript_id "AT1G35612.1"; FPKM "1.5929719772"; frac "0.174871"; conf_lo "0.859532"; conf_hi "2.326412"; cov "9.343658"; full_read_support "yes";
Chr1	Cufflinks	exon	13145643	13146693	612	+	.	gene_id "CUFF.9704"; transcript_id "AT1G35612.1"; exon_number "1"; FPKM "1.5929719772"; frac "0.174871"; conf_lo "0.859532"; conf_hi "2.326412"; cov "9.343658";
Chr1	Cufflinks	transcript	13148592	13149559	1	+	.	gene_id "CUFF.9705"; transcript_id "AT1G35614.1"; FPKM "0.0000000000"; frac "0.000000"; conf_lo "0.000000"; conf_hi "0.000000"; cov "0.000000"; full_read_support "no";
Chr1	Cufflinks	exon	13148592	13148736	1	+	.	gene_id "CUFF.9705"; transcript_id "AT1G35614.1"; exon_number "1"; FPKM "0.0000000000"; frac "0.000000"; conf_lo "0.000000"; conf_hi "0.000000"; cov "0.000000";
Chr1	Cufflinks	exon	13149244	13149362	1	+	.	gene_id "CUFF.9705"; transcript_id "AT1G35614.1"; exon_number "2"; FPKM "0.0000000000"; frac "0.000000"; conf_lo "0.000000"; conf_hi "0.000000"; cov "0.000000";
Chr1	Cufflinks	exon	13149482	13149559	1	+	.	gene_id "CUFF.9705"; transcript_id "AT1G35614.1"; exon_number "3"; FPKM "0.0000000000"; frac "0.000000"; conf_lo "0.000000"; conf_hi "0.000000"; cov "0.000000";
Chr1	Cufflinks	transcript	13153583	13153948	1	+	.	gene_id "AT1G35617"; transcript_id "AT1G35617.1"; FPKM "0.0000000000"; frac "0.000000"; conf_lo "0.000000"; conf_hi "0.000000"; cov "0.000000"; full_read_support "no";
Chr1	Cufflinks	exon	13153583	13153948	1	+	.	gene_id "AT1G35617"; transcript_id "AT1G35617.1"; exon_number "1"; FPKM "0.0000000000"; frac "0.000000"; conf_lo "0.000000"; conf_hi "0.000000"; cov "0.000000";
Chr1	Cufflinks	transcript	13156368	13158467	1000	+	.	gene_id "AT1G35620"; transcript_id "AT1G35620.1"; FPKM "19.3708305591"; frac "1.000000"; conf_lo "17.518513"; conf_hi "21.223148"; cov "113.672192"; full_read_support "yes";
Chr1	Cufflinks	exon	13156368	13156713	1000	+	.	gene_id "AT1G35620"; transcript_id "AT1G35620.1"; exon_number "1"; FPKM "19.3708305591"; frac "1.000000"; conf_lo "17.518513"; conf_hi "21.223148"; cov "113.672192";
Chr1	Cufflinks	exon	13156918	13157021	1000	+	.	gene_id "AT1G35620"; transcript_id "AT1G35620.1"; exon_number "2"; FPKM "19.3708305591"; frac "1.000000"; conf_lo "17.518513"; conf_hi "21.223148"; cov "113.672192";
Chr1	Cufflinks	exon	13157128	13157498	1000	+	.	gene_id "AT1G35620"; transcript_id "AT1G35620.1"; exon_number "3"; FPKM "19.3708305591"; frac "1.000000"; conf_lo "17.518513"; conf_hi "21.223148"; cov "113.672192";
Chr1	Cufflinks	exon	13157575	13157882	1000	+	.	gene_id "AT1G35620"; transcript_id "AT1G35620.1"; exon_number "4"; FPKM "19.3708305591"; frac "1.000000"; conf_lo "17.518513"; conf_hi "21.223148"; cov "113.672192";
Chr1	Cufflinks	exon	13157951	13158467	1000	+	.	gene_id "AT1G35620"; transcript_id "AT1G35620.1"; exon_number "5"; FPKM "19.3708305591"; frac "1.000000"; conf_lo "17.518513"; conf_hi "21.223148"; cov "113.672192";
Chr1	Cufflinks	transcript	13158466	13160245	1	-	.	gene_id "CUFF.9706"; transcript_id "AT1G35625.1"; FPKM "0.0000000000"; frac "0.000000"; conf_lo "0.000000"; conf_hi "0.131773"; cov "0.000000"; full_read_support "no";
Chr1	Cufflinks	exon	13158466	13158662	1	-	.	gene_id "CUFF.9706"; transcript_id "AT1G35625.1"; exon_number "1"; FPKM "0.0000000000"; frac "0.000000"; conf_lo "0.000000"; conf_hi "0.131773"; cov "0.000000";
Chr1	Cufflinks	exon	13158762	13159169	1	-	.	gene_id "CUFF.9706"; transcript_id "AT1G35625.1"; exon_number "2"; FPKM "0.0000000000"; frac "0.000000"; conf_lo "0.000000"; conf_hi "0.131773"; cov "0.000000";
Chr1	Cufflinks	exon	13159260	13159320	1	-	.	gene_id "CUFF.9706"; transcript_id "AT1G35625.1"; exon_number "3"; FPKM "0.0000000000"; frac "0.000000"; conf_lo "0.000000"; conf_hi "0.131773"; cov "0.000000";
Chr1	Cufflinks	exon	13159398	13159490	1	-	.	gene_id "CUFF.9706"; transcript_id "AT1G35625.1"; exon_number "4"; FPKM "0.0000000000"; frac "0.000000"; conf_lo "0.000000"; conf_hi "0.131773"; cov "0.000000";
Chr1	Cufflinks	exon	13160031	13160245	1	-	.	gene_id "CUFF.9706"; transcript_id "AT1G35625.1"; exon_number "5"; FPKM "0.0000000000"; frac "0.000000"; conf_lo "0.000000"; conf_hi "0.131773"; cov "0.000000";
Chr1	Cufflinks	transcript	13162966	13164512	1	-	.	gene_id "AT1G35630"; transcript_id "AT1G35630.1"; FPKM "0.0000000000"; frac "0.000000"; conf_lo "0.000000"; conf_hi "0.000000"; cov "0.000000"; full_read_support "no";
Chr1	Cufflinks	exon	13162966	13163237	1	-	.	gene_id "AT1G35630"; transcript_id "AT1G35630.1"; exon_number "1"; FPKM "0.0000000000"; frac "0.000000"; conf_lo "0.000000"; conf_hi "0.000000"; cov "0.000000";
Chr1	Cufflinks	exon	13163342	13163749	1	-	.	gene_id "AT1G35630"; transcript_id "AT1G35630.1"; exon_number "2"; FPKM "0.0000000000"; frac "0.000000"; conf_lo "0.000000"; conf_hi "0.000000"; cov "0.000000";
Chr1	Cufflinks	exon	13163831	13164061	1	-	.	gene_id "AT1G35630"; transcript_id "AT1G35630.1"; exon_number "3"; FPKM "0.0000000000"; frac "0.000000"; conf_lo "0.000000"; conf_hi "0.000000"; cov "0.000000";
Chr1	Cufflinks	exon	13164364	13164512	1	-	.	gene_id "AT1G35630"; transcript_id "AT1G35630.1"; exon_number "4"; FPKM "0.0000000000"; frac "0.000000"; conf_lo "0.000000"; conf_hi "0.000000"; cov "0.000000";
Chr1	Cufflinks	transcript	13174552	13175390	1	+	.	gene_id "AT1G35640"; transcript_id "AT1G35640.1"; FPKM "0.0000000000"; frac "0.000000"; conf_lo "0.000000"; conf_hi "0.000000"; cov "0.000000"; full_read_support "no";
Chr1	Cufflinks	exon	13174552	13174977	1	+	.	gene_id "AT1G35640"; transcript_id "AT1G35640.1"; exon_number "1"; FPKM "0.0000000000"; frac "0.000000"; conf_lo "0.000000"; conf_hi "0.000000"; cov "0.000000";
Chr1	Cufflinks	exon	13175052	13175390	1	+	.	gene_id "AT1G35640"; transcript_id "AT1G35640.1"; exon_number "2"; FPKM "0.0000000000"; frac "0.000000"; conf_lo "0.000000"; conf_hi "0.000000"; cov "0.000000";
Chr1	Cufflinks	transcript	13175798	13177747	1	+	.	gene_id "AT1G35645"; transcript_id "AT1G35645.1"; FPKM "0.0000000000"; frac "0.000000"; conf_lo "0.000000"; conf_hi "0.000000"; cov "0.000000"; full_read_support "no";
Chr1	Cufflinks	exon	13175798	13177747	1	+	.	gene_id "AT1G35645"; transcript_id "AT1G35645.1"; exon_number "1"; FPKM "0.0000000000"; frac "0.000000"; conf_lo "0.000000"; conf_hi "0.000000"; cov "0.000000";
Chr1	Cufflinks	transcript	13181478	13186236	1	-	.	gene_id "AT1G35647"; transcript_id "AT1G35647.1"; FPKM "0.0000000000"; frac "0.000000"; conf_lo "0.000000"; conf_hi "0.000000"; cov "0.000000"; full_read_support "no";
Chr1	Cufflinks	exon	13181478	13186236	1	-	.	gene_id "AT1G35647"; transcript_id "AT1G35647.1"; exon_number "1"; FPKM "0.0000000000"; frac "0.000000"; conf_lo "0.000000"; conf_hi "0.000000"; cov "0.000000";
Chr1	Cufflinks	transcript	13187285	13191749	1	-	.	gene_id "AT1G35650"; transcript_id "AT1G35650.1"; FPKM "0.0000000000"; frac "0.000000"; conf_lo "0.000000"; conf_hi "0.000000"; cov "0.000000"; full_read_support "no";
Chr1	Cufflinks	exon	13187285	13187893	1	-	.	gene_id "AT1G35650"; transcript_id "AT1G35650.1"; exon_number "1"; FPKM "0.0000000000"; frac "0.000000"; conf_lo "0.000000"; conf_hi "0.000000"; cov "0.000000";
Chr1	Cufflinks	exon	13188673	13188753	1	-	.	gene_id "AT1G35650"; transcript_id "AT1G35650.1"; exon_number "2"; FPKM "0.0000000000"; frac "0.000000"; conf_lo "0.000000"; conf_hi "0.000000"; cov "0.000000";
Chr1	Cufflinks	exon	13188832	13188903	1	-	.	gene_id "AT1G35650"; transcript_id "AT1G35650.1"; exon_number "3"; FPKM "0.0000000000"; frac "0.000000"; conf_lo "0.000000"; conf_hi "0.000000"; cov "0.000000";
Chr1	Cufflinks	exon	13189029	13189556	1	-	.	gene_id "AT1G35650"; transcript_id "AT1G35650.1"; exon_number "4"; FPKM "0.0000000000"; frac "0.000000"; conf_lo "0.000000"; conf_hi "0.000000"; cov "0.000000";
Chr1	Cufflinks	exon	13190015	13190157	1	-	.	gene_id "AT1G35650"; transcript_id "AT1G35650.1"; exon_number "5"; FPKM "0.0000000000"; frac "0.000000"; conf_lo "0.000000"; conf_hi "0.000000"; cov "0.000000";
Chr1	Cufflinks	exon	13190247	13190301	1	-	.	gene_id "AT1G35650"; transcript_id "AT1G35650.1"; exon_number "6"; FPKM "0.0000000000"; frac "0.000000"; conf_lo "0.000000"; conf_hi "0.000000"; cov "0.000000";
Chr1	Cufflinks	exon	13190465	13190505	1	-	.	gene_id "AT1G35650"; transcript_id "AT1G35650.1"; exon_number "7"; FPKM "0.0000000000"; frac "0.000000"; conf_lo "0.000000"; conf_hi "0.000000"; cov "0.000000";
Chr1	Cufflinks	exon	13191068	13191749	1	-	.	gene_id "AT1G35650"; transcript_id "AT1G35650.1"; exon_number "8"; FPKM "0.0000000000"; frac "0.000000"; conf_lo "0.000000"; conf_hi "0.000000"; cov "0.000000";
Chr1	Cufflinks	transcript	13192743	13197976	1000	+	.	gene_id "AT1G35660"; transcript_id "AT1G35660.1"; FPKM "2.1872119478"; frac "1.000000"; conf_lo "1.847302"; conf_hi "2.527122"; cov "12.837482"; full_read_support "yes";
Chr1	Cufflinks	exon	13192743	13192954	1000	+	.	gene_id "AT1G35660"; transcript_id "AT1G35660.1"; exon_number "1"; FPKM "2.1872119478"; frac "1.000000"; conf_lo "1.847302"; conf_hi "2.527122"; cov "12.837482";
Chr1	Cufflinks	exon	13193054	13193178	1000	+	.	gene_id "AT1G35660"; transcript_id "AT1G35660.1"; exon_number "2"; FPKM "2.1872119478"; frac "1.000000"; conf_lo "1.847302"; conf_hi "2.527122"; cov "12.837482";
Chr1	Cufflinks	exon	13193257	13193464	1000	+	.	gene_id "AT1G35660"; transcript_id "AT1G35660.1"; exon_number "3"; FPKM "2.1872119478"; frac "1.000000"; conf_lo "1.847302"; conf_hi "2.527122"; cov "12.837482";
Chr1	Cufflinks	exon	13193543	13194065	1000	+	.	gene_id "AT1G35660"; transcript_id "AT1G35660.1"; exon_number "4"; FPKM "2.1872119478"; frac "1.000000"; conf_lo "1.847302"; conf_hi "2.527122"; cov "12.837482";
Chr1	Cufflinks	exon	13194144	13194395	1000	+	.	gene_id "AT1G35660"; transcript_id "AT1G35660.1"; exon_number "5"; FPKM "2.1872119478"; frac "1.000000"; conf_lo "1.847302"; conf_hi "2.527122"; cov "12.837482";
Chr1	Cufflinks	exon	13194495	13194683	1000	+	.	gene_id "AT1G35660"; transcript_id "AT1G35660.1"; exon_number "6"; FPKM "2.1872119478"; frac "1.000000"; conf_lo "1.847302"; conf_hi "2.527122"; cov "12.837482";
Chr1	Cufflinks	exon	13194767	13194841	1000	+	.	gene_id "AT1G35660"; transcript_id "AT1G35660.1"; exon_number "7"; FPKM "2.1872119478"; frac "1.000000"; conf_lo "1.847302"; conf_hi "2.527122"; cov "12.837482";
Chr1	Cufflinks	exon	13194933	13197272	1000	+	.	gene_id "AT1G35660"; transcript_id "AT1G35660.1"; exon_number "8"; FPKM "2.1872119478"; frac "1.000000"; conf_lo "1.847302"; conf_hi "2.527122"; cov "12.837482";
Chr1	Cufflinks	exon	13197362	13197659	1000	+	.	gene_id "AT1G35660"; transcript_id "AT1G35660.1"; exon_number "9"; FPKM "2.1872119478"; frac "1.000000"; conf_lo "1.847302"; conf_hi "2.527122"; cov "12.837482";
Chr1	Cufflinks	exon	13197752	13197976	1000	+	.	gene_id "AT1G35660"; transcript_id "AT1G35660.1"; exon_number "10"; FPKM "2.1872119478"; frac "1.000000"; conf_lo "1.847302"; conf_hi "2.527122"; cov "12.837482";
Chr1	Cufflinks	transcript	13199232	13199771	1	-	.	gene_id "AT1G35663"; transcript_id "AT1G35663.1"; FPKM "0.0000000000"; frac "0.000000"; conf_lo "0.000000"; conf_hi "0.000000"; cov "0.000000"; full_read_support "no";
Chr1	Cufflinks	exon	13199232	13199408	1	-	.	gene_id "AT1G35663"; transcript_id "AT1G35663.1"; exon_number "1"; FPKM "0.0000000000"; frac "0.000000"; conf_lo "0.000000"; conf_hi "0.000000"; cov "0.000000";
Chr1	Cufflinks	exon	13199628	13199771	1	-	.	gene_id "AT1G35663"; transcript_id "AT1G35663.1"; exon_number "2"; FPKM "0.0000000000"; frac "0.000000"; conf_lo "0.000000"; conf_hi "0.000000"; cov "0.000000";
Chr1	Cufflinks	transcript	13205370	13208188	486	+	.	gene_id "CUFF.9707"; transcript_id "CUFF.9707.1"; FPKM "3.4903002841"; frac "0.319522"; conf_lo "2.603076"; conf_hi "4.377525"; cov "20.485549"; full_read_support "yes";
Chr1	Cufflinks	exon	13205370	13205996	486	+	.	gene_id "CUFF.9707"; transcript_id "CUFF.9707.1"; exon_number "1"; FPKM "3.4903002841"; frac "0.319522"; conf_lo "2.603076"; conf_hi "4.377525"; cov "20.485549";
Chr1	Cufflinks	exon	13206686	13206829	486	+	.	gene_id "CUFF.9707"; transcript_id "CUFF.9707.1"; exon_number "2"; FPKM "3.4903002841"; frac "0.319522"; conf_lo "2.603076"; conf_hi "4.377525"; cov "20.485549";
Chr1	Cufflinks	exon	13206919	13207071	486	+	.	gene_id "CUFF.9707"; transcript_id "CUFF.9707.1"; exon_number "3"; FPKM "3.4903002841"; frac "0.319522"; conf_lo "2.603076"; conf_hi "4.377525"; cov "20.485549";
Chr1	Cufflinks	exon	13207170	13207286	486	+	.	gene_id "CUFF.9707"; transcript_id "CUFF.9707.1"; exon_number "4"; FPKM "3.4903002841"; frac "0.319522"; conf_lo "2.603076"; conf_hi "4.377525"; cov "20.485549";
Chr1	Cufflinks	exon	13207358	13207524	486	+	.	gene_id "CUFF.9707"; transcript_id "CUFF.9707.1"; exon_number "5"; FPKM "3.4903002841"; frac "0.319522"; conf_lo "2.603076"; conf_hi "4.377525"; cov "20.485549";
Chr1	Cufflinks	exon	13207608	13207832	486	+	.	gene_id "CUFF.9707"; transcript_id "CUFF.9707.1"; exon_number "6"; FPKM "3.4903002841"; frac "0.319522"; conf_lo "2.603076"; conf_hi "4.377525"; cov "20.485549";
Chr1	Cufflinks	exon	13207918	13208188	486	+	.	gene_id "CUFF.9707"; transcript_id "CUFF.9707.1"; exon_number "7"; FPKM "3.4903002841"; frac "0.319522"; conf_lo "2.603076"; conf_hi "4.377525"; cov "20.485549";
Chr1	Cufflinks	transcript	13205381	13208252	1000	+	.	gene_id "CUFF.9707"; transcript_id "AT1G35670.1"; FPKM "7.1802950373"; frac "0.680478"; conf_lo "6.031952"; conf_hi "8.328638"; cov "42.143161"; full_read_support "yes";
Chr1	Cufflinks	exon	13205381	13205996	1000	+	.	gene_id "CUFF.9707"; transcript_id "AT1G35670.1"; exon_number "1"; FPKM "7.1802950373"; frac "0.680478"; conf_lo "6.031952"; conf_hi "8.328638"; cov "42.143161";
Chr1	Cufflinks	exon	13206686	13206829	1000	+	.	gene_id "CUFF.9707"; transcript_id "AT1G35670.1"; exon_number "2"; FPKM "7.1802950373"; frac "0.680478"; conf_lo "6.031952"; conf_hi "8.328638"; cov "42.143161";
Chr1	Cufflinks	exon	13206919	13207071	1000	+	.	gene_id "CUFF.9707"; transcript_id "AT1G35670.1"; exon_number "3"; FPKM "7.1802950373"; frac "0.680478"; conf_lo "6.031952"; conf_hi "8.328638"; cov "42.143161";
Chr1	Cufflinks	exon	13207170	13207285	1000	+	.	gene_id "CUFF.9707"; transcript_id "AT1G35670.1"; exon_number "4"; FPKM "7.1802950373"; frac "0.680478"; conf_lo "6.031952"; conf_hi "8.328638"; cov "42.143161";
Chr1	Cufflinks	exon	13207357	13207524	1000	+	.	gene_id "CUFF.9707"; transcript_id "AT1G35670.1"; exon_number "5"; FPKM "7.1802950373"; frac "0.680478"; conf_lo "6.031952"; conf_hi "8.328638"; cov "42.143161";
Chr1	Cufflinks	exon	13207608	13207832	1000	+	.	gene_id "CUFF.9707"; transcript_id "AT1G35670.1"; exon_number "6"; FPKM "7.1802950373"; frac "0.680478"; conf_lo "6.031952"; conf_hi "8.328638"; cov "42.143161";
Chr1	Cufflinks	exon	13207918	13208252	1000	+	.	gene_id "CUFF.9707"; transcript_id "AT1G35670.1"; exon_number "7"; FPKM "7.1802950373"; frac "0.680478"; conf_lo "6.031952"; conf_hi "8.328638"; cov "42.143161";
Chr1	Cufflinks	transcript	13208736	13210418	1000	+	.	gene_id "CUFF.9708"; transcript_id "AT1G35680.1"; FPKM "184.3430318173"; frac "1.000000"; conf_lo "173.640932"; conf_hi "195.045131"; cov "1082.537943"; full_read_support "yes";
Chr1	Cufflinks	exon	13208736	13209091	1000	+	.	gene_id "CUFF.9708"; transcript_id "AT1G35680.1"; exon_number "1"; FPKM "184.3430318173"; frac "1.000000"; conf_lo "173.640932"; conf_hi "195.045131"; cov "1082.537943";
Chr1	Cufflinks	exon	13209402	13209482	1000	+	.	gene_id "CUFF.9708"; transcript_id "AT1G35680.1"; exon_number "2"; FPKM "184.3430318173"; frac "1.000000"; conf_lo "173.640932"; conf_hi "195.045131"; cov "1082.537943";
Chr1	Cufflinks	exon	13209716	13209817	1000	+	.	gene_id "CUFF.9708"; transcript_id "AT1G35680.1"; exon_number "3"; FPKM "184.3430318173"; frac "1.000000"; conf_lo "173.640932"; conf_hi "195.045131"; cov "1082.537943";
Chr1	Cufflinks	exon	13209926	13210000	1000	+	.	gene_id "CUFF.9708"; transcript_id "AT1G35680.1"; exon_number "4"; FPKM "184.3430318173"; frac "1.000000"; conf_lo "173.640932"; conf_hi "195.045131"; cov "1082.537943";
Chr1	Cufflinks	exon	13210157	13210418	1000	+	.	gene_id "CUFF.9708"; transcript_id "AT1G35680.1"; exon_number "5"; FPKM "184.3430318173"; frac "1.000000"; conf_lo "173.640932"; conf_hi "195.045131"; cov "1082.537943";
Chr1	Cufflinks	transcript	13214130	13215116	1	+	.	gene_id "AT1G35690"; transcript_id "AT1G35690.1"; FPKM "0.0000000000"; frac "0.000000"; conf_lo "0.000000"; conf_hi "0.000000"; cov "0.000000"; full_read_support "no";
Chr1	Cufflinks	exon	13214130	13215116	1	+	.	gene_id "AT1G35690"; transcript_id "AT1G35690.1"; exon_number "1"; FPKM "0.0000000000"; frac "0.000000"; conf_lo "0.000000"; conf_hi "0.000000"; cov "0.000000";
Chr1	Cufflinks	transcript	13216616	13217251	1	+	.	gene_id "AT1G35700"; transcript_id "AT1G35700.1"; FPKM "0.0000000000"; frac "0.000000"; conf_lo "0.000000"; conf_hi "0.000000"; cov "0.000000"; full_read_support "no";
Chr1	Cufflinks	exon	13216616	13217251	1	+	.	gene_id "AT1G35700"; transcript_id "AT1G35700.1"; exon_number "1"; FPKM "0.0000000000"; frac "0.000000"; conf_lo "0.000000"; conf_hi "0.000000"; cov "0.000000";
Chr1	Cufflinks	transcript	13220681	13224144	927	+	.	gene_id "CUFF.9709"; transcript_id "CUFF.9709.1"; FPKM "1.3611684416"; frac "0.324825"; conf_lo "0.995138"; conf_hi "1.727199"; cov "7.989388"; full_read_support "yes";
Chr1	Cufflinks	exon	13220681	13224144	927	+	.	gene_id "CUFF.9709"; transcript_id "CUFF.9709.1"; exon_number "1"; FPKM "1.3611684416"; frac "0.324825"; conf_lo "0.995138"; conf_hi "1.727199"; cov "7.989388";
Chr1	Cufflinks	transcript	13220940	13224681	1000	+	.	gene_id "CUFF.9709"; transcript_id "AT1G35710.1"; FPKM "1.4674308179"; frac "0.370992"; conf_lo "1.105910"; conf_hi "1.828952"; cov "8.613096"; full_read_support "yes";
Chr1	Cufflinks	exon	13220940	13224015	1000	+	.	gene_id "CUFF.9709"; transcript_id "AT1G35710.1"; exon_number "1"; FPKM "1.4674308179"; frac "0.370992"; conf_lo "1.105910"; conf_hi "1.828952"; cov "8.613096";
Chr1	Cufflinks	exon	13224100	13224681	1000	+	.	gene_id "CUFF.9709"; transcript_id "AT1G35710.1"; exon_number "2"; FPKM "1.4674308179"; frac "0.370992"; conf_lo "1.105910"; conf_hi "1.828952"; cov "8.613096";
Chr1	Cufflinks	transcript	13222003	13224499	1000	-	.	gene_id "CUFF.9710"; transcript_id "CUFF.9710.1"; FPKM "1.8110928863"; frac "0.304183"; conf_lo "1.396653"; conf_hi "2.225533"; cov "10.630223"; full_read_support "yes";
Chr1	Cufflinks	exon	13222003	13224499	1000	-	.	gene_id "CUFF.9710"; transcript_id "CUFF.9710.1"; exon_number "1"; FPKM "1.8110928863"; frac "0.304183"; conf_lo "1.396653"; conf_hi "2.225533"; cov "10.630223";
Chr1	Cufflinks	transcript	13225197	13227195	1000	+	.	gene_id "AT1G35720"; transcript_id "AT1G35720.1"; FPKM "197.4267108204"; frac "1.000000"; conf_lo "187.274644"; conf_hi "207.578778"; cov "1159.111281"; full_read_support "yes";
Chr1	Cufflinks	exon	13225197	13225379	1000	+	.	gene_id "AT1G35720"; transcript_id "AT1G35720.1"; exon_number "1"; FPKM "197.4267108204"; frac "1.000000"; conf_lo "187.274644"; conf_hi "207.578778"; cov "1159.111281";
Chr1	Cufflinks	exon	13225976	13226121	1000	+	.	gene_id "AT1G35720"; transcript_id "AT1G35720.1"; exon_number "2"; FPKM "197.4267108204"; frac "1.000000"; conf_lo "187.274644"; conf_hi "207.578778"; cov "1159.111281";
Chr1	Cufflinks	exon	13226208	13227195	1000	+	.	gene_id "AT1G35720"; transcript_id "AT1G35720.1"; exon_number "3"; FPKM "197.4267108204"; frac "1.000000"; conf_lo "187.274644"; conf_hi "207.578778"; cov "1159.111281";
Chr1	Cufflinks	transcript	13227324	13229796	1000	-	.	gene_id "AT1G35730"; transcript_id "AT1G35730.1"; FPKM "0.0682559982"; frac "1.000000"; conf_lo "0.000000"; conf_hi "0.186678"; cov "0.401124"; full_read_support "no";
Chr1	Cufflinks	exon	13227324	13227428	1000	-	.	gene_id "AT1G35730"; transcript_id "AT1G35730.1"; exon_number "1"; FPKM "0.0682559982"; frac "1.000000"; conf_lo "0.000000"; conf_hi "0.186678"; cov "0.401124";
Chr1	Cufflinks	exon	13227502	13227751	1000	-	.	gene_id "AT1G35730"; transcript_id "AT1G35730.1"; exon_number "2"; FPKM "0.0682559982"; frac "1.000000"; conf_lo "0.000000"; conf_hi "0.186678"; cov "0.401124";
Chr1	Cufflinks	exon	13227830	13227993	1000	-	.	gene_id "AT1G35730"; transcript_id "AT1G35730.1"; exon_number "3"; FPKM "0.0682559982"; frac "1.000000"; conf_lo "0.000000"; conf_hi "0.186678"; cov "0.401124";
Chr1	Cufflinks	exon	13228144	13228306	1000	-	.	gene_id "AT1G35730"; transcript_id "AT1G35730.1"; exon_number "4"; FPKM "0.0682559982"; frac "1.000000"; conf_lo "0.000000"; conf_hi "0.186678"; cov "0.401124";
Chr1	Cufflinks	exon	13228784	13229796	1000	-	.	gene_id "AT1G35730"; transcript_id "AT1G35730.1"; exon_number "5"; FPKM "0.0682559982"; frac "1.000000"; conf_lo "0.000000"; conf_hi "0.186678"; cov "0.401124";
Chr1	Cufflinks	transcript	13231091	13235530	1	-	.	gene_id "AT1G35735"; transcript_id "AT1G35735.1"; FPKM "0.0000000000"; frac "0.000000"; conf_lo "0.000000"; conf_hi "0.000000"; cov "0.000000"; full_read_support "no";
Chr1	Cufflinks	exon	13231091	13235530	1	-	.	gene_id "AT1G35735"; transcript_id "AT1G35735.1"; exon_number "1"; FPKM "0.0000000000"; frac "0.000000"; conf_lo "0.000000"; conf_hi "0.000000"; cov "0.000000";
Chr1	Cufflinks	transcript	13242545	13244065	1	+	.	gene_id "AT1G35740"; transcript_id "AT1G35740.1"; FPKM "0.0000000000"; frac "0.000000"; conf_lo "0.000000"; conf_hi "0.000000"; cov "0.000000"; full_read_support "no";
Chr1	Cufflinks	exon	13242545	13244065	1	+	.	gene_id "AT1G35740"; transcript_id "AT1G35740.1"; exon_number "1"; FPKM "0.0000000000"; frac "0.000000"; conf_lo "0.000000"; conf_hi "0.000000"; cov "0.000000";
Chr1	Cufflinks	transcript	13248054	13249824	1	-	.	gene_id "AT1G35745"; transcript_id "AT1G35745.1"; FPKM "0.0000000000"; frac "0.000000"; conf_lo "0.000000"; conf_hi "0.000000"; cov "0.000000"; full_read_support "no";
Chr1	Cufflinks	exon	13248054	13249824	1	-	.	gene_id "AT1G35745"; transcript_id "AT1G35745.1"; exon_number "1"; FPKM "0.0000000000"; frac "0.000000"; conf_lo "0.000000"; conf_hi "0.000000"; cov "0.000000";
Chr1	Cufflinks	transcript	13253398	13255570	1	-	.	gene_id "AT1G35750"; transcript_id "AT1G35750.1"; FPKM "0.0000000000"; frac "0.000000"; conf_lo "0.000000"; conf_hi "0.000000"; cov "0.000000"; full_read_support "no";
Chr1	Cufflinks	exon	13253398	13253502	1	-	.	gene_id "AT1G35750"; transcript_id "AT1G35750.1"; exon_number "1"; FPKM "0.0000000000"; frac "0.000000"; conf_lo "0.000000"; conf_hi "0.000000"; cov "0.000000";
Chr1	Cufflinks	exon	13253588	13253837	1	-	.	gene_id "AT1G35750"; transcript_id "AT1G35750.1"; exon_number "2"; FPKM "0.0000000000"; frac "0.000000"; conf_lo "0.000000"; conf_hi "0.000000"; cov "0.000000";
Chr1	Cufflinks	exon	13253919	13254082	1	-	.	gene_id "AT1G35750"; transcript_id "AT1G35750.1"; exon_number "3"; FPKM "0.0000000000"; frac "0.000000"; conf_lo "0.000000"; conf_hi "0.000000"; cov "0.000000";
Chr1	Cufflinks	exon	13254260	13254422	1	-	.	gene_id "AT1G35750"; transcript_id "AT1G35750.1"; exon_number "4"; FPKM "0.0000000000"; frac "0.000000"; conf_lo "0.000000"; conf_hi "0.000000"; cov "0.000000";
Chr1	Cufflinks	exon	13254666	13255570	1	-	.	gene_id "AT1G35750"; transcript_id "AT1G35750.1"; exon_number "5"; FPKM "0.0000000000"; frac "0.000000"; conf_lo "0.000000"; conf_hi "0.000000"; cov "0.000000";
Chr1	Cufflinks	transcript	13264307	13268116	1	+	.	gene_id "AT1G35760"; transcript_id "AT1G35760.1"; FPKM "0.0000000000"; frac "0.000000"; conf_lo "0.000000"; conf_hi "0.000000"; cov "0.000000"; full_read_support "no";
Chr1	Cufflinks	exon	13264307	13268116	1	+	.	gene_id "AT1G35760"; transcript_id "AT1G35760.1"; exon_number "1"; FPKM "0.0000000000"; frac "0.000000"; conf_lo "0.000000"; conf_hi "0.000000"; cov "0.000000";
Chr1	Cufflinks	transcript	13269566	13275678	1	-	.	gene_id "AT1G35770"; transcript_id "AT1G35770.1"; FPKM "0.0000000000"; frac "0.000000"; conf_lo "0.000000"; conf_hi "0.000000"; cov "0.000000"; full_read_support "no";
Chr1	Cufflinks	exon	13269566	13269721	1	-	.	gene_id "AT1G35770"; transcript_id "AT1G35770.1"; exon_number "1"; FPKM "0.0000000000"; frac "0.000000"; conf_lo "0.000000"; conf_hi "0.000000"; cov "0.000000";
Chr1	Cufflinks	exon	13269822	13270199	1	-	.	gene_id "AT1G35770"; transcript_id "AT1G35770.1"; exon_number "2"; FPKM "0.0000000000"; frac "0.000000"; conf_lo "0.000000"; conf_hi "0.000000"; cov "0.000000";
Chr1	Cufflinks	exon	13270289	13270373	1	-	.	gene_id "AT1G35770"; transcript_id "AT1G35770.1"; exon_number "3"; FPKM "0.0000000000"; frac "0.000000"; conf_lo "0.000000"; conf_hi "0.000000"; cov "0.000000";
Chr1	Cufflinks	exon	13270471	13270529	1	-	.	gene_id "AT1G35770"; transcript_id "AT1G35770.1"; exon_number "4"; FPKM "0.0000000000"; frac "0.000000"; conf_lo "0.000000"; conf_hi "0.000000"; cov "0.000000";
Chr1	Cufflinks	exon	13271008	13271052	1	-	.	gene_id "AT1G35770"; transcript_id "AT1G35770.1"; exon_number "5"; FPKM "0.0000000000"; frac "0.000000"; conf_lo "0.000000"; conf_hi "0.000000"; cov "0.000000";
Chr1	Cufflinks	exon	13271143	13271190	1	-	.	gene_id "AT1G35770"; transcript_id "AT1G35770.1"; exon_number "6"; FPKM "0.0000000000"; frac "0.000000"; conf_lo "0.000000"; conf_hi "0.000000"; cov "0.000000";
Chr1	Cufflinks	exon	13271686	13271751	1	-	.	gene_id "AT1G35770"; transcript_id "AT1G35770.1"; exon_number "7"; FPKM "0.0000000000"; frac "0.000000"; conf_lo "0.000000"; conf_hi "0.000000"; cov "0.000000";
Chr1	Cufflinks	exon	13271847	13271912	1	-	.	gene_id "AT1G35770"; transcript_id "AT1G35770.1"; exon_number "8"; FPKM "0.0000000000"; frac "0.000000"; conf_lo "0.000000"; conf_hi "0.000000"; cov "0.000000";
Chr1	Cufflinks	exon	13271988	13272053	1	-	.	gene_id "AT1G35770"; transcript_id "AT1G35770.1"; exon_number "9"; FPKM "0.0000000000"; frac "0.000000"; conf_lo "0.000000"; conf_hi "0.000000"; cov "0.000000";
Chr1	Cufflinks	exon	13272131	13272196	1	-	.	gene_id "AT1G35770"; transcript_id "AT1G35770.1"; exon_number "10"; FPKM "0.0000000000"; frac "0.000000"; conf_lo "0.000000"; conf_hi "0.000000"; cov "0.000000";
Chr1	Cufflinks	exon	13272312	13272377	1	-	.	gene_id "AT1G35770"; transcript_id "AT1G35770.1"; exon_number "11"; FPKM "0.0000000000"; frac "0.000000"; conf_lo "0.000000"; conf_hi "0.000000"; cov "0.000000";
Chr1	Cufflinks	exon	13272493	13272567	1	-	.	gene_id "AT1G35770"; transcript_id "AT1G35770.1"; exon_number "12"; FPKM "0.0000000000"; frac "0.000000"; conf_lo "0.000000"; conf_hi "0.000000"; cov "0.000000";
Chr1	Cufflinks	exon	13272667	13272732	1	-	.	gene_id "AT1G35770"; transcript_id "AT1G35770.1"; exon_number "13"; FPKM "0.0000000000"; frac "0.000000"; conf_lo "0.000000"; conf_hi "0.000000"; cov "0.000000";
Chr1	Cufflinks	exon	13273082	13273147	1	-	.	gene_id "AT1G35770"; transcript_id "AT1G35770.1"; exon_number "14"; FPKM "0.0000000000"; frac "0.000000"; conf_lo "0.000000"; conf_hi "0.000000"; cov "0.000000";
Chr1	Cufflinks	exon	13273224	13273289	1	-	.	gene_id "AT1G35770"; transcript_id "AT1G35770.1"; exon_number "15"; FPKM "0.0000000000"; frac "0.000000"; conf_lo "0.000000"; conf_hi "0.000000"; cov "0.000000";
Chr1	Cufflinks	exon	13273581	13273646	1	-	.	gene_id "AT1G35770"; transcript_id "AT1G35770.1"; exon_number "16"; FPKM "0.0000000000"; frac "0.000000"; conf_lo "0.000000"; conf_hi "0.000000"; cov "0.000000";
Chr1	Cufflinks	exon	13273912	13274589	1	-	.	gene_id "AT1G35770"; transcript_id "AT1G35770.1"; exon_number "17"; FPKM "0.0000000000"; frac "0.000000"; conf_lo "0.000000"; conf_hi "0.000000"; cov "0.000000";
Chr1	Cufflinks	exon	13274810	13274992	1	-	.	gene_id "AT1G35770"; transcript_id "AT1G35770.1"; exon_number "18"; FPKM "0.0000000000"; frac "0.000000"; conf_lo "0.000000"; conf_hi "0.000000"; cov "0.000000";
Chr1	Cufflinks	exon	13275073	13275678	1	-	.	gene_id "AT1G35770"; transcript_id "AT1G35770.1"; exon_number "19"; FPKM "0.0000000000"; frac "0.000000"; conf_lo "0.000000"; conf_hi "0.000000"; cov "0.000000";
Chr1	Cufflinks	transcript	13277274	13280289	1000	-	.	gene_id "CUFF.9711"; transcript_id "AT1G35780.1"; FPKM "13.8483520506"; frac "1.000000"; conf_lo "12.274193"; conf_hi "15.422511"; cov "81.297027"; full_read_support "yes";
Chr1	Cufflinks	exon	13277274	13278023	1000	-	.	gene_id "CUFF.9711"; transcript_id "AT1G35780.1"; exon_number "1"; FPKM "13.8483520506"; frac "1.000000"; conf_lo "12.274193"; conf_hi "15.422511"; cov "81.297027";
Chr1	Cufflinks	exon	13278099	13278383	1000	-	.	gene_id "CUFF.9711"; transcript_id "AT1G35780.1"; exon_number "2"; FPKM "13.8483520506"; frac "1.000000"; conf_lo "12.274193"; conf_hi "15.422511"; cov "81.297027";
Chr1	Cufflinks	exon	13278467	13278596	1000	-	.	gene_id "CUFF.9711"; transcript_id "AT1G35780.1"; exon_number "3"; FPKM "13.8483520506"; frac "1.000000"; conf_lo "12.274193"; conf_hi "15.422511"; cov "81.297027";
Chr1	Cufflinks	exon	13279493	13279566	1000	-	.	gene_id "CUFF.9711"; transcript_id "AT1G35780.1"; exon_number "4"; FPKM "13.8483520506"; frac "1.000000"; conf_lo "12.274193"; conf_hi "15.422511"; cov "81.297027";
Chr1	Cufflinks	exon	13279988	13280289	1000	-	.	gene_id "CUFF.9711"; transcript_id "AT1G35780.1"; exon_number "5"; FPKM "13.8483520506"; frac "1.000000"; conf_lo "12.274193"; conf_hi "15.422511"; cov "81.297027";
Chr1	Cufflinks	transcript	13295190	13300109	1	-	.	gene_id "AT1G35790"; transcript_id "AT1G35790.1"; FPKM "0.0000000000"; frac "0.000000"; conf_lo "0.000000"; conf_hi "0.000000"; cov "0.000000"; full_read_support "no";
Chr1	Cufflinks	exon	13295190	13300109	1	-	.	gene_id "AT1G35790"; transcript_id "AT1G35790.1"; exon_number "1"; FPKM "0.0000000000"; frac "0.000000"; conf_lo "0.000000"; conf_hi "0.000000"; cov "0.000000";
Chr1	Cufflinks	transcript	13308119	13309257	1	-	.	gene_id "AT1G35820"; transcript_id "AT1G35820.1"; FPKM "0.0000000000"; frac "0.000000"; conf_lo "0.000000"; conf_hi "0.000000"; cov "0.000000"; full_read_support "no";
Chr1	Cufflinks	exon	13308119	13308357	1	-	.	gene_id "AT1G35820"; transcript_id "AT1G35820.1"; exon_number "1"; FPKM "0.0000000000"; frac "0.000000"; conf_lo "0.000000"; conf_hi "0.000000"; cov "0.000000";
Chr1	Cufflinks	exon	13308455	13308941	1	-	.	gene_id "AT1G35820"; transcript_id "AT1G35820.1"; exon_number "2"; FPKM "0.0000000000"; frac "0.000000"; conf_lo "0.000000"; conf_hi "0.000000"; cov "0.000000";
Chr1	Cufflinks	exon	13309023	13309109	1	-	.	gene_id "AT1G35820"; transcript_id "AT1G35820.1"; exon_number "3"; FPKM "0.0000000000"; frac "0.000000"; conf_lo "0.000000"; conf_hi "0.000000"; cov "0.000000";
Chr1	Cufflinks	exon	13309207	13309257	1	-	.	gene_id "AT1G35820"; transcript_id "AT1G35820.1"; exon_number "4"; FPKM "0.0000000000"; frac "0.000000"; conf_lo "0.000000"; conf_hi "0.000000"; cov "0.000000";
Chr1	Cufflinks	transcript	13320785	13321407	1000	+	.	gene_id "CUFF.9712"; transcript_id "CUFF.9712.1"; FPKM "1.2045355867"; frac "0.769231"; conf_lo "0.405537"; conf_hi "2.003534"; cov "7.078770"; full_read_support "yes";
Chr1	Cufflinks	exon	13320785	13321407	1000	+	.	gene_id "CUFF.9712"; transcript_id "CUFF.9712.1"; exon_number "1"; FPKM "1.2045355867"; frac "0.769231"; conf_lo "0.405537"; conf_hi "2.003534"; cov "7.078770";
Chr1	Cufflinks	transcript	13321214	13322122	1000	-	.	gene_id "AT1G35830"; transcript_id "AT1G35830.1"; FPKM "0.2157600356"; frac "0.230769"; conf_lo "0.000000"; conf_hi "0.503440"; cov "1.267971"; full_read_support "yes";
Chr1	Cufflinks	exon	13321214	13322122	1000	-	.	gene_id "AT1G35830"; transcript_id "AT1G35830.1"; exon_number "1"; FPKM "0.2157600356"; frac "0.230769"; conf_lo "0.000000"; conf_hi "0.503440"; cov "1.267971";
Chr1	Cufflinks	transcript	13324970	13329493	1	+	.	gene_id "AT1G35840"; transcript_id "AT1G35840.1"; FPKM "0.0000000000"; frac "0.000000"; conf_lo "0.000000"; conf_hi "0.000000"; cov "0.000000"; full_read_support "no";
Chr1	Cufflinks	exon	13324970	13329493	1	+	.	gene_id "AT1G35840"; transcript_id "AT1G35840.1"; exon_number "1"; FPKM "0.0000000000"; frac "0.000000"; conf_lo "0.000000"; conf_hi "0.000000"; cov "0.000000";
Chr1	Cufflinks	transcript	13330510	13331506	1	+	.	gene_id "AT1G35850"; transcript_id "AT1G35850.1"; FPKM "0.0000000000"; frac "0.000000"; conf_lo "0.000000"; conf_hi "0.000000"; cov "0.000000"; full_read_support "no";
Chr1	Cufflinks	exon	13330510	13330728	1	+	.	gene_id "AT1G35850"; transcript_id "AT1G35850.1"; exon_number "1"; FPKM "0.0000000000"; frac "0.000000"; conf_lo "0.000000"; conf_hi "0.000000"; cov "0.000000";
Chr1	Cufflinks	exon	13330811	13331506	1	+	.	gene_id "AT1G35850"; transcript_id "AT1G35850.1"; exon_number "2"; FPKM "0.0000000000"; frac "0.000000"; conf_lo "0.000000"; conf_hi "0.000000"; cov "0.000000";
Chr1	Cufflinks	transcript	13332047	13334050	1	-	.	gene_id "AT1G35860"; transcript_id "AT1G35860.1"; FPKM "0.0000000000"; frac "0.000000"; conf_lo "0.000000"; conf_hi "0.000000"; cov "0.000000"; full_read_support "no";
Chr1	Cufflinks	exon	13332047	13332213	1	-	.	gene_id "AT1G35860"; transcript_id "AT1G35860.1"; exon_number "1"; FPKM "0.0000000000"; frac "0.000000"; conf_lo "0.000000"; conf_hi "0.000000"; cov "0.000000";
Chr1	Cufflinks	exon	13332286	13332384	1	-	.	gene_id "AT1G35860"; transcript_id "AT1G35860.1"; exon_number "2"; FPKM "0.0000000000"; frac "0.000000"; conf_lo "0.000000"; conf_hi "0.000000"; cov "0.000000";
Chr1	Cufflinks	exon	13332518	13332670	1	-	.	gene_id "AT1G35860"; transcript_id "AT1G35860.1"; exon_number "3"; FPKM "0.0000000000"; frac "0.000000"; conf_lo "0.000000"; conf_hi "0.000000"; cov "0.000000";
Chr1	Cufflinks	exon	13332887	13333058	1	-	.	gene_id "AT1G35860"; transcript_id "AT1G35860.1"; exon_number "4"; FPKM "0.0000000000"; frac "0.000000"; conf_lo "0.000000"; conf_hi "0.000000"; cov "0.000000";
Chr1	Cufflinks	exon	13333147	13333254	1	-	.	gene_id "AT1G35860"; transcript_id "AT1G35860.1"; exon_number "5"; FPKM "0.0000000000"; frac "0.000000"; conf_lo "0.000000"; conf_hi "0.000000"; cov "0.000000";
Chr1	Cufflinks	exon	13333360	13333571	1	-	.	gene_id "AT1G35860"; transcript_id "AT1G35860.1"; exon_number "6"; FPKM "0.0000000000"; frac "0.000000"; conf_lo "0.000000"; conf_hi "0.000000"; cov "0.000000";
Chr1	Cufflinks	exon	13333739	13333963	1	-	.	gene_id "AT1G35860"; transcript_id "AT1G35860.1"; exon_number "7"; FPKM "0.0000000000"; frac "0.000000"; conf_lo "0.000000"; conf_hi "0.000000"; cov "0.000000";
Chr1	Cufflinks	exon	13333987	13334050	1	-	.	gene_id "AT1G35860"; transcript_id "AT1G35860.1"; exon_number "8"; FPKM "0.0000000000"; frac "0.000000"; conf_lo "0.000000"; conf_hi "0.000000"; cov "0.000000";
Chr1	Cufflinks	transcript	13335257	13339587	1	+	.	gene_id "CUFF.9713"; transcript_id "AT1G35870.1"; FPKM "0.0000000000"; frac "0.000000"; conf_lo "0.000000"; conf_hi "0.000000"; cov "0.000000"; full_read_support "no";
Chr1	Cufflinks	exon	13335257	13339587	1	+	.	gene_id "CUFF.9713"; transcript_id "AT1G35870.1"; exon_number "1"; FPKM "0.0000000000"; frac "0.000000"; conf_lo "0.000000"; conf_hi "0.000000"; cov "0.000000";
Chr1	Cufflinks	transcript	13339851	13341228	1000	-	.	gene_id "AT1G35880"; transcript_id "AT1G35880.1"; FPKM "0.4346438844"; frac "1.000000"; conf_lo "0.000000"; conf_hi "0.925096"; cov "2.554299"; full_read_support "no";
Chr1	Cufflinks	exon	13339851	13340448	1000	-	.	gene_id "AT1G35880"; transcript_id "AT1G35880.1"; exon_number "1"; FPKM "0.4346438844"; frac "1.000000"; conf_lo "0.000000"; conf_hi "0.925096"; cov "2.554299";
Chr1	Cufflinks	exon	13341158	13341228	1000	-	.	gene_id "AT1G35880"; transcript_id "AT1G35880.1"; exon_number "2"; FPKM "0.4346438844"; frac "1.000000"; conf_lo "0.000000"; conf_hi "0.925096"; cov "2.554299";
Chr1	Cufflinks	transcript	13341300	13341953	1	+	.	gene_id "AT1G35890"; transcript_id "AT1G35890.1"; FPKM "0.0000000000"; frac "0.000000"; conf_lo "0.000000"; conf_hi "0.000000"; cov "0.000000"; full_read_support "no";
Chr1	Cufflinks	exon	13341300	13341488	1	+	.	gene_id "AT1G35890"; transcript_id "AT1G35890.1"; exon_number "1"; FPKM "0.0000000000"; frac "0.000000"; conf_lo "0.000000"; conf_hi "0.000000"; cov "0.000000";
Chr1	Cufflinks	exon	13341627	13341953	1	+	.	gene_id "AT1G35890"; transcript_id "AT1G35890.1"; exon_number "2"; FPKM "0.0000000000"; frac "0.000000"; conf_lo "0.000000"; conf_hi "0.000000"; cov "0.000000";
Chr1	Cufflinks	transcript	13347504	13348433	1	-	.	gene_id "AT1G35900"; transcript_id "AT1G35900.1"; FPKM "0.0000000000"; frac "0.000000"; conf_lo "0.000000"; conf_hi "0.000000"; cov "0.000000"; full_read_support "no";
Chr1	Cufflinks	exon	13347504	13347617	1	-	.	gene_id "AT1G35900"; transcript_id "AT1G35900.1"; exon_number "1"; FPKM "0.0000000000"; frac "0.000000"; conf_lo "0.000000"; conf_hi "0.000000"; cov "0.000000";
Chr1	Cufflinks	exon	13348136	13348231	1	-	.	gene_id "AT1G35900"; transcript_id "AT1G35900.1"; exon_number "2"; FPKM "0.0000000000"; frac "0.000000"; conf_lo "0.000000"; conf_hi "0.000000"; cov "0.000000";
Chr1	Cufflinks	exon	13348344	13348433	1	-	.	gene_id "AT1G35900"; transcript_id "AT1G35900.1"; exon_number "3"; FPKM "0.0000000000"; frac "0.000000"; conf_lo "0.000000"; conf_hi "0.000000"; cov "0.000000";
Chr1	Cufflinks	transcript	13363003	13365060	1000	-	.	gene_id "CUFF.9714"; transcript_id "AT1G35910.1"; FPKM "1.1459218643"; frac "1.000000"; conf_lo "0.696763"; conf_hi "1.595081"; cov "6.731817"; full_read_support "no";
Chr1	Cufflinks	exon	13363003	13363259	1000	-	.	gene_id "CUFF.9714"; transcript_id "AT1G35910.1"; exon_number "1"; FPKM "1.1459218643"; frac "1.000000"; conf_lo "0.696763"; conf_hi "1.595081"; cov "6.731817";
Chr1	Cufflinks	exon	13363358	13363450	1000	-	.	gene_id "CUFF.9714"; transcript_id "AT1G35910.1"; exon_number "2"; FPKM "1.1459218643"; frac "1.000000"; conf_lo "0.696763"; conf_hi "1.595081"; cov "6.731817";
Chr1	Cufflinks	exon	13363552	13363770	1000	-	.	gene_id "CUFF.9714"; transcript_id "AT1G35910.1"; exon_number "3"; FPKM "1.1459218643"; frac "1.000000"; conf_lo "0.696763"; conf_hi "1.595081"; cov "6.731817";
Chr1	Cufflinks	exon	13363853	13363954	1000	-	.	gene_id "CUFF.9714"; transcript_id "AT1G35910.1"; exon_number "4"; FPKM "1.1459218643"; frac "1.000000"; conf_lo "0.696763"; conf_hi "1.595081"; cov "6.731817";
Chr1	Cufflinks	exon	13364069	13364125	1000	-	.	gene_id "CUFF.9714"; transcript_id "AT1G35910.1"; exon_number "5"; FPKM "1.1459218643"; frac "1.000000"; conf_lo "0.696763"; conf_hi "1.595081"; cov "6.731817";
Chr1	Cufflinks	exon	13364210	13364302	1000	-	.	gene_id "CUFF.9714"; transcript_id "AT1G35910.1"; exon_number "6"; FPKM "1.1459218643"; frac "1.000000"; conf_lo "0.696763"; conf_hi "1.595081"; cov "6.731817";
Chr1	Cufflinks	exon	13364405	13364476	1000	-	.	gene_id "CUFF.9714"; transcript_id "AT1G35910.1"; exon_number "7"; FPKM "1.1459218643"; frac "1.000000"; conf_lo "0.696763"; conf_hi "1.595081"; cov "6.731817";
Chr1	Cufflinks	exon	13364552	13365060	1000	-	.	gene_id "CUFF.9714"; transcript_id "AT1G35910.1"; exon_number "8"; FPKM "1.1459218643"; frac "1.000000"; conf_lo "0.696763"; conf_hi "1.595081"; cov "6.731817";
Chr1	Cufflinks	transcript	13372521	13375053	1	+	.	gene_id "AT1G35920"; transcript_id "AT1G35920.1"; FPKM "0.0000000000"; frac "0.000000"; conf_lo "0.000000"; conf_hi "0.000000"; cov "0.000000"; full_read_support "no";
Chr1	Cufflinks	exon	13372521	13372661	1	+	.	gene_id "AT1G35920"; transcript_id "AT1G35920.1"; exon_number "1"; FPKM "0.0000000000"; frac "0.000000"; conf_lo "0.000000"; conf_hi "0.000000"; cov "0.000000";
Chr1	Cufflinks	exon	13372745	13373009	1	+	.	gene_id "AT1G35920"; transcript_id "AT1G35920.1"; exon_number "2"; FPKM "0.0000000000"; frac "0.000000"; conf_lo "0.000000"; conf_hi "0.000000"; cov "0.000000";
Chr1	Cufflinks	exon	13373098	13373194	1	+	.	gene_id "AT1G35920"; transcript_id "AT1G35920.1"; exon_number "3"; FPKM "0.0000000000"; frac "0.000000"; conf_lo "0.000000"; conf_hi "0.000000"; cov "0.000000";
Chr1	Cufflinks	exon	13373285	13373366	1	+	.	gene_id "AT1G35920"; transcript_id "AT1G35920.1"; exon_number "4"; FPKM "0.0000000000"; frac "0.000000"; conf_lo "0.000000"; conf_hi "0.000000"; cov "0.000000";
Chr1	Cufflinks	exon	13373485	13373576	1	+	.	gene_id "AT1G35920"; transcript_id "AT1G35920.1"; exon_number "5"; FPKM "0.0000000000"; frac "0.000000"; conf_lo "0.000000"; conf_hi "0.000000"; cov "0.000000";
Chr1	Cufflinks	exon	13373658	13373787	1	+	.	gene_id "AT1G35920"; transcript_id "AT1G35920.1"; exon_number "6"; FPKM "0.0000000000"; frac "0.000000"; conf_lo "0.000000"; conf_hi "0.000000"; cov "0.000000";
Chr1	Cufflinks	exon	13373867	13374060	1	+	.	gene_id "AT1G35920"; transcript_id "AT1G35920.1"; exon_number "7"; FPKM "0.0000000000"; frac "0.000000"; conf_lo "0.000000"; conf_hi "0.000000"; cov "0.000000";
Chr1	Cufflinks	exon	13374173	13374296	1	+	.	gene_id "AT1G35920"; transcript_id "AT1G35920.1"; exon_number "8"; FPKM "0.0000000000"; frac "0.000000"; conf_lo "0.000000"; conf_hi "0.000000"; cov "0.000000";
Chr1	Cufflinks	exon	13374387	13374599	1	+	.	gene_id "AT1G35920"; transcript_id "AT1G35920.1"; exon_number "9"; FPKM "0.0000000000"; frac "0.000000"; conf_lo "0.000000"; conf_hi "0.000000"; cov "0.000000";
Chr1	Cufflinks	exon	13374688	13375053	1	+	.	gene_id "AT1G35920"; transcript_id "AT1G35920.1"; exon_number "10"; FPKM "0.0000000000"; frac "0.000000"; conf_lo "0.000000"; conf_hi "0.000000"; cov "0.000000";
Chr1	Cufflinks	transcript	13375848	13377170	1	+	.	gene_id "AT1G35930"; transcript_id "AT1G35930.1"; FPKM "0.0000000000"; frac "0.000000"; conf_lo "0.000000"; conf_hi "0.000000"; cov "0.000000"; full_read_support "no";
Chr1	Cufflinks	exon	13375848	13375988	1	+	.	gene_id "AT1G35930"; transcript_id "AT1G35930.1"; exon_number "1"; FPKM "0.0000000000"; frac "0.000000"; conf_lo "0.000000"; conf_hi "0.000000"; cov "0.000000";
Chr1	Cufflinks	exon	13376114	13376387	1	+	.	gene_id "AT1G35930"; transcript_id "AT1G35930.1"; exon_number "2"; FPKM "0.0000000000"; frac "0.000000"; conf_lo "0.000000"; conf_hi "0.000000"; cov "0.000000";
Chr1	Cufflinks	exon	13376487	13376601	1	+	.	gene_id "AT1G35930"; transcript_id "AT1G35930.1"; exon_number "3"; FPKM "0.0000000000"; frac "0.000000"; conf_lo "0.000000"; conf_hi "0.000000"; cov "0.000000";
Chr1	Cufflinks	exon	13376705	13376847	1	+	.	gene_id "AT1G35930"; transcript_id "AT1G35930.1"; exon_number "4"; FPKM "0.0000000000"; frac "0.000000"; conf_lo "0.000000"; conf_hi "0.000000"; cov "0.000000";
Chr1	Cufflinks	exon	13376967	13377044	1	+	.	gene_id "AT1G35930"; transcript_id "AT1G35930.1"; exon_number "5"; FPKM "0.0000000000"; frac "0.000000"; conf_lo "0.000000"; conf_hi "0.000000"; cov "0.000000";
Chr1	Cufflinks	exon	13377136	13377170	1	+	.	gene_id "AT1G35930"; transcript_id "AT1G35930.1"; exon_number "6"; FPKM "0.0000000000"; frac "0.000000"; conf_lo "0.000000"; conf_hi "0.000000"; cov "0.000000";
Chr1	Cufflinks	transcript	13377800	13383951	1	+	.	gene_id "AT1G35940"; transcript_id "AT1G35940.1"; FPKM "0.0000000000"; frac "0.000000"; conf_lo "0.000000"; conf_hi "0.000000"; cov "0.000000"; full_read_support "no";
Chr1	Cufflinks	exon	13377800	13378070	1	+	.	gene_id "AT1G35940"; transcript_id "AT1G35940.1"; exon_number "1"; FPKM "0.0000000000"; frac "0.000000"; conf_lo "0.000000"; conf_hi "0.000000"; cov "0.000000";
Chr1	Cufflinks	exon	13378176	13378343	1	+	.	gene_id "AT1G35940"; transcript_id "AT1G35940.1"; exon_number "2"; FPKM "0.0000000000"; frac "0.000000"; conf_lo "0.000000"; conf_hi "0.000000"; cov "0.000000";
Chr1	Cufflinks	exon	13378457	13378588	1	+	.	gene_id "AT1G35940"; transcript_id "AT1G35940.1"; exon_number "3"; FPKM "0.0000000000"; frac "0.000000"; conf_lo "0.000000"; conf_hi "0.000000"; cov "0.000000";
Chr1	Cufflinks	exon	13378678	13379076	1	+	.	gene_id "AT1G35940"; transcript_id "AT1G35940.1"; exon_number "4"; FPKM "0.0000000000"; frac "0.000000"; conf_lo "0.000000"; conf_hi "0.000000"; cov "0.000000";
Chr1	Cufflinks	exon	13379159	13379597	1	+	.	gene_id "AT1G35940"; transcript_id "AT1G35940.1"; exon_number "5"; FPKM "0.0000000000"; frac "0.000000"; conf_lo "0.000000"; conf_hi "0.000000"; cov "0.000000";
Chr1	Cufflinks	exon	13379695	13380644	1	+	.	gene_id "AT1G35940"; transcript_id "AT1G35940.1"; exon_number "6"; FPKM "0.0000000000"; frac "0.000000"; conf_lo "0.000000"; conf_hi "0.000000"; cov "0.000000";
Chr1	Cufflinks	exon	13380730	13381327	1	+	.	gene_id "AT1G35940"; transcript_id "AT1G35940.1"; exon_number "7"; FPKM "0.0000000000"; frac "0.000000"; conf_lo "0.000000"; conf_hi "0.000000"; cov "0.000000";
Chr1	Cufflinks	exon	13381419	13381939	1	+	.	gene_id "AT1G35940"; transcript_id "AT1G35940.1"; exon_number "8"; FPKM "0.0000000000"; frac "0.000000"; conf_lo "0.000000"; conf_hi "0.000000"; cov "0.000000";
Chr1	Cufflinks	exon	13382016	13382093	1	+	.	gene_id "AT1G35940"; transcript_id "AT1G35940.1"; exon_number "9"; FPKM "0.0000000000"; frac "0.000000"; conf_lo "0.000000"; conf_hi "0.000000"; cov "0.000000";
Chr1	Cufflinks	exon	13382188	13382307	1	+	.	gene_id "AT1G35940"; transcript_id "AT1G35940.1"; exon_number "10"; FPKM "0.0000000000"; frac "0.000000"; conf_lo "0.000000"; conf_hi "0.000000"; cov "0.000000";
Chr1	Cufflinks	exon	13382386	13382658	1	+	.	gene_id "AT1G35940"; transcript_id "AT1G35940.1"; exon_number "11"; FPKM "0.0000000000"; frac "0.000000"; conf_lo "0.000000"; conf_hi "0.000000"; cov "0.000000";
Chr1	Cufflinks	exon	13382758	13383267	1	+	.	gene_id "AT1G35940"; transcript_id "AT1G35940.1"; exon_number "12"; FPKM "0.0000000000"; frac "0.000000"; conf_lo "0.000000"; conf_hi "0.000000"; cov "0.000000";
Chr1	Cufflinks	exon	13383374	13383951	1	+	.	gene_id "AT1G35940"; transcript_id "AT1G35940.1"; exon_number "13"; FPKM "0.0000000000"; frac "0.000000"; conf_lo "0.000000"; conf_hi "0.000000"; cov "0.000000";
Chr1	Cufflinks	transcript	13384661	13385740	1	+	.	gene_id "AT1G35950"; transcript_id "AT1G35950.1"; FPKM "0.0000000000"; frac "0.000000"; conf_lo "0.000000"; conf_hi "0.000000"; cov "0.000000"; full_read_support "no";
Chr1	Cufflinks	exon	13384661	13384723	1	+	.	gene_id "AT1G35950"; transcript_id "AT1G35950.1"; exon_number "1"; FPKM "0.0000000000"; frac "0.000000"; conf_lo "0.000000"; conf_hi "0.000000"; cov "0.000000";
Chr1	Cufflinks	exon	13384816	13385077	1	+	.	gene_id "AT1G35950"; transcript_id "AT1G35950.1"; exon_number "2"; FPKM "0.0000000000"; frac "0.000000"; conf_lo "0.000000"; conf_hi "0.000000"; cov "0.000000";
Chr1	Cufflinks	exon	13385179	13385293	1	+	.	gene_id "AT1G35950"; transcript_id "AT1G35950.1"; exon_number "3"; FPKM "0.0000000000"; frac "0.000000"; conf_lo "0.000000"; conf_hi "0.000000"; cov "0.000000";
Chr1	Cufflinks	exon	13385390	13385532	1	+	.	gene_id "AT1G35950"; transcript_id "AT1G35950.1"; exon_number "4"; FPKM "0.0000000000"; frac "0.000000"; conf_lo "0.000000"; conf_hi "0.000000"; cov "0.000000";
Chr1	Cufflinks	exon	13385628	13385740	1	+	.	gene_id "AT1G35950"; transcript_id "AT1G35950.1"; exon_number "5"; FPKM "0.0000000000"; frac "0.000000"; conf_lo "0.000000"; conf_hi "0.000000"; cov "0.000000";
Chr1	Cufflinks	transcript	13390829	13396127	1	-	.	gene_id "AT1G35960"; transcript_id "AT1G35960.1"; FPKM "0.0000000000"; frac "0.000000"; conf_lo "0.000000"; conf_hi "0.000000"; cov "0.000000"; full_read_support "no";
Chr1	Cufflinks	exon	13390829	13396127	1	-	.	gene_id "AT1G35960"; transcript_id "AT1G35960.1"; exon_number "1"; FPKM "0.0000000000"; frac "0.000000"; conf_lo "0.000000"; conf_hi "0.000000"; cov "0.000000";
Chr1	Cufflinks	transcript	13397664	13403558	1	+	.	gene_id "AT1G35970"; transcript_id "AT1G35970.1"; FPKM "0.0000000000"; frac "0.000000"; conf_lo "0.000000"; conf_hi "0.000000"; cov "0.000000"; full_read_support "no";
Chr1	Cufflinks	exon	13397664	13403558	1	+	.	gene_id "AT1G35970"; transcript_id "AT1G35970.1"; exon_number "1"; FPKM "0.0000000000"; frac "0.000000"; conf_lo "0.000000"; conf_hi "0.000000"; cov "0.000000";
Chr1	Cufflinks	transcript	13406230	13407328	1	-	.	gene_id "AT1G35980"; transcript_id "AT1G35980.1"; FPKM "0.0000000000"; frac "0.000000"; conf_lo "0.000000"; conf_hi "0.000000"; cov "0.000000"; full_read_support "no";
Chr1	Cufflinks	exon	13406230	13407328	1	-	.	gene_id "AT1G35980"; transcript_id "AT1G35980.1"; exon_number "1"; FPKM "0.0000000000"; frac "0.000000"; conf_lo "0.000000"; conf_hi "0.000000"; cov "0.000000";
Chr1	Cufflinks	transcript	13409752	13415069	1	-	.	gene_id "AT1G35990"; transcript_id "AT1G35990.1"; FPKM "0.0000000000"; frac "0.000000"; conf_lo "0.000000"; conf_hi "0.000000"; cov "0.000000"; full_read_support "no";
Chr1	Cufflinks	exon	13409752	13415069	1	-	.	gene_id "AT1G35990"; transcript_id "AT1G35990.1"; exon_number "1"; FPKM "0.0000000000"; frac "0.000000"; conf_lo "0.000000"; conf_hi "0.000000"; cov "0.000000";
Chr1	Cufflinks	transcript	13418827	13421119	1	-	.	gene_id "AT1G35995"; transcript_id "AT1G35995.1"; FPKM "0.0000000000"; frac "0.000000"; conf_lo "0.000000"; conf_hi "0.000000"; cov "0.000000"; full_read_support "no";
Chr1	Cufflinks	exon	13418827	13421119	1	-	.	gene_id "AT1G35995"; transcript_id "AT1G35995.1"; exon_number "1"; FPKM "0.0000000000"; frac "0.000000"; conf_lo "0.000000"; conf_hi "0.000000"; cov "0.000000";
Chr1	Cufflinks	transcript	13422554	13423028	1	+	.	gene_id "AT1G36000"; transcript_id "AT1G36000.1"; FPKM "0.0000000000"; frac "0.000000"; conf_lo "0.000000"; conf_hi "0.000000"; cov "0.000000"; full_read_support "no";
Chr1	Cufflinks	exon	13422554	13422667	1	+	.	gene_id "AT1G36000"; transcript_id "AT1G36000.1"; exon_number "1"; FPKM "0.0000000000"; frac "0.000000"; conf_lo "0.000000"; conf_hi "0.000000"; cov "0.000000";
Chr1	Cufflinks	exon	13422756	13423028	1	+	.	gene_id "AT1G36000"; transcript_id "AT1G36000.1"; exon_number "2"; FPKM "0.0000000000"; frac "0.000000"; conf_lo "0.000000"; conf_hi "0.000000"; cov "0.000000";
Chr1	Cufflinks	transcript	13426455	13430084	1	+	.	gene_id "AT1G36010"; transcript_id "AT1G36010.1"; FPKM "0.0000000000"; frac "0.000000"; conf_lo "0.000000"; conf_hi "0.000000"; cov "0.000000"; full_read_support "no";
Chr1	Cufflinks	exon	13426455	13430084	1	+	.	gene_id "AT1G36010"; transcript_id "AT1G36010.1"; exon_number "1"; FPKM "0.0000000000"; frac "0.000000"; conf_lo "0.000000"; conf_hi "0.000000"; cov "0.000000";
Chr1	Cufflinks	transcript	13433919	13434340	1	-	.	gene_id "AT1G36020"; transcript_id "AT1G36020.1"; FPKM "0.0000000000"; frac "0.000000"; conf_lo "0.000000"; conf_hi "0.000000"; cov "0.000000"; full_read_support "no";
Chr1	Cufflinks	exon	13433919	13434197	1	-	.	gene_id "AT1G36020"; transcript_id "AT1G36020.1"; exon_number "1"; FPKM "0.0000000000"; frac "0.000000"; conf_lo "0.000000"; conf_hi "0.000000"; cov "0.000000";
Chr1	Cufflinks	exon	13434269	13434340	1	-	.	gene_id "AT1G36020"; transcript_id "AT1G36020.1"; exon_number "2"; FPKM "0.0000000000"; frac "0.000000"; conf_lo "0.000000"; conf_hi "0.000000"; cov "0.000000";
Chr1	Cufflinks	transcript	13436586	13436828	1	+	.	gene_id "AT1G36030"; transcript_id "AT1G36030.1"; FPKM "0.0000000000"; frac "0.000000"; conf_lo "0.000000"; conf_hi "0.000000"; cov "0.000000"; full_read_support "no";
Chr1	Cufflinks	exon	13436586	13436828	1	+	.	gene_id "AT1G36030"; transcript_id "AT1G36030.1"; exon_number "1"; FPKM "0.0000000000"; frac "0.000000"; conf_lo "0.000000"; conf_hi "0.000000"; cov "0.000000";
Chr1	Cufflinks	transcript	13440076	13445130	1	+	.	gene_id "AT1G36035"; transcript_id "AT1G36035.1"; FPKM "0.0000000000"; frac "0.000000"; conf_lo "0.000000"; conf_hi "0.000000"; cov "0.000000"; full_read_support "no";
Chr1	Cufflinks	exon	13440076	13445130	1	+	.	gene_id "AT1G36035"; transcript_id "AT1G36035.1"; exon_number "1"; FPKM "0.0000000000"; frac "0.000000"; conf_lo "0.000000"; conf_hi "0.000000"; cov "0.000000";
Chr1	Cufflinks	transcript	13446062	13447625	1	+	.	gene_id "AT1G36040"; transcript_id "AT1G36040.1"; FPKM "0.0000000000"; frac "0.000000"; conf_lo "0.000000"; conf_hi "0.000000"; cov "0.000000"; full_read_support "no";
Chr1	Cufflinks	exon	13446062	13447625	1	+	.	gene_id "AT1G36040"; transcript_id "AT1G36040.1"; exon_number "1"; FPKM "0.0000000000"; frac "0.000000"; conf_lo "0.000000"; conf_hi "0.000000"; cov "0.000000";
Chr1	Cufflinks	transcript	13450204	13453255	1000	+	.	gene_id "CUFF.9715"; transcript_id "AT1G36050.2"; FPKM "13.8298610320"; frac "1.000000"; conf_lo "12.296328"; conf_hi "15.363394"; cov "81.133739"; full_read_support "yes";
Chr1	Cufflinks	exon	13450204	13450608	1000	+	.	gene_id "CUFF.9715"; transcript_id "AT1G36050.2"; exon_number "1"; FPKM "13.8298610320"; frac "1.000000"; conf_lo "12.296328"; conf_hi "15.363394"; cov "81.133739";
Chr1	Cufflinks	exon	13450694	13450767	1000	+	.	gene_id "CUFF.9715"; transcript_id "AT1G36050.2"; exon_number "2"; FPKM "13.8298610320"; frac "1.000000"; conf_lo "12.296328"; conf_hi "15.363394"; cov "81.133739";
Chr1	Cufflinks	exon	13450851	13450934	1000	+	.	gene_id "CUFF.9715"; transcript_id "AT1G36050.2"; exon_number "3"; FPKM "13.8298610320"; frac "1.000000"; conf_lo "12.296328"; conf_hi "15.363394"; cov "81.133739";
Chr1	Cufflinks	exon	13451029	13451109	1000	+	.	gene_id "CUFF.9715"; transcript_id "AT1G36050.2"; exon_number "4"; FPKM "13.8298610320"; frac "1.000000"; conf_lo "12.296328"; conf_hi "15.363394"; cov "81.133739";
Chr1	Cufflinks	exon	13451274	13451354	1000	+	.	gene_id "CUFF.9715"; transcript_id "AT1G36050.2"; exon_number "5"; FPKM "13.8298610320"; frac "1.000000"; conf_lo "12.296328"; conf_hi "15.363394"; cov "81.133739";
Chr1	Cufflinks	exon	13451598	13451690	1000	+	.	gene_id "CUFF.9715"; transcript_id "AT1G36050.2"; exon_number "6"; FPKM "13.8298610320"; frac "1.000000"; conf_lo "12.296328"; conf_hi "15.363394"; cov "81.133739";
Chr1	Cufflinks	exon	13451943	13452122	1000	+	.	gene_id "CUFF.9715"; transcript_id "AT1G36050.2"; exon_number "7"; FPKM "13.8298610320"; frac "1.000000"; conf_lo "12.296328"; conf_hi "15.363394"; cov "81.133739";
Chr1	Cufflinks	exon	13452209	13452276	1000	+	.	gene_id "CUFF.9715"; transcript_id "AT1G36050.2"; exon_number "8"; FPKM "13.8298610320"; frac "1.000000"; conf_lo "12.296328"; conf_hi "15.363394"; cov "81.133739";
Chr1	Cufflinks	exon	13452353	13452404	1000	+	.	gene_id "CUFF.9715"; transcript_id "AT1G36050.2"; exon_number "9"; FPKM "13.8298610320"; frac "1.000000"; conf_lo "12.296328"; conf_hi "15.363394"; cov "81.133739";
Chr1	Cufflinks	exon	13452497	13452550	1000	+	.	gene_id "CUFF.9715"; transcript_id "AT1G36050.2"; exon_number "10"; FPKM "13.8298610320"; frac "1.000000"; conf_lo "12.296328"; conf_hi "15.363394"; cov "81.133739";
Chr1	Cufflinks	exon	13452636	13452728	1000	+	.	gene_id "CUFF.9715"; transcript_id "AT1G36050.2"; exon_number "11"; FPKM "13.8298610320"; frac "1.000000"; conf_lo "12.296328"; conf_hi "15.363394"; cov "81.133739";
Chr1	Cufflinks	exon	13452811	13452877	1000	+	.	gene_id "CUFF.9715"; transcript_id "AT1G36050.2"; exon_number "12"; FPKM "13.8298610320"; frac "1.000000"; conf_lo "12.296328"; conf_hi "15.363394"; cov "81.133739";
Chr1	Cufflinks	exon	13452964	13453255	1000	+	.	gene_id "CUFF.9715"; transcript_id "AT1G36050.2"; exon_number "13"; FPKM "13.8298610320"; frac "1.000000"; conf_lo "12.296328"; conf_hi "15.363394"; cov "81.133739";
Chr1	Cufflinks	transcript	13450204	13453683	1	+	.	gene_id "CUFF.9715"; transcript_id "AT1G36050.1"; FPKM "0.0000000000"; frac "0.000000"; conf_lo "0.000000"; conf_hi "0.066565"; cov "0.000000"; full_read_support "no";
Chr1	Cufflinks	exon	13450204	13450608	1	+	.	gene_id "CUFF.9715"; transcript_id "AT1G36050.1"; exon_number "1"; FPKM "0.0000000000"; frac "0.000000"; conf_lo "0.000000"; conf_hi "0.066565"; cov "0.000000";
Chr1	Cufflinks	exon	13450694	13450767	1	+	.	gene_id "CUFF.9715"; transcript_id "AT1G36050.1"; exon_number "2"; FPKM "0.0000000000"; frac "0.000000"; conf_lo "0.000000"; conf_hi "0.066565"; cov "0.000000";
Chr1	Cufflinks	exon	13450851	13450934	1	+	.	gene_id "CUFF.9715"; transcript_id "AT1G36050.1"; exon_number "3"; FPKM "0.0000000000"; frac "0.000000"; conf_lo "0.000000"; conf_hi "0.066565"; cov "0.000000";
Chr1	Cufflinks	exon	13451029	13451109	1	+	.	gene_id "CUFF.9715"; transcript_id "AT1G36050.1"; exon_number "4"; FPKM "0.0000000000"; frac "0.000000"; conf_lo "0.000000"; conf_hi "0.066565"; cov "0.000000";
Chr1	Cufflinks	exon	13451274	13451354	1	+	.	gene_id "CUFF.9715"; transcript_id "AT1G36050.1"; exon_number "5"; FPKM "0.0000000000"; frac "0.000000"; conf_lo "0.000000"; conf_hi "0.066565"; cov "0.000000";
Chr1	Cufflinks	exon	13451598	13451690	1	+	.	gene_id "CUFF.9715"; transcript_id "AT1G36050.1"; exon_number "6"; FPKM "0.0000000000"; frac "0.000000"; conf_lo "0.000000"; conf_hi "0.066565"; cov "0.000000";
Chr1	Cufflinks	exon	13451943	13452122	1	+	.	gene_id "CUFF.9715"; transcript_id "AT1G36050.1"; exon_number "7"; FPKM "0.0000000000"; frac "0.000000"; conf_lo "0.000000"; conf_hi "0.066565"; cov "0.000000";
Chr1	Cufflinks	exon	13452209	13452276	1	+	.	gene_id "CUFF.9715"; transcript_id "AT1G36050.1"; exon_number "8"; FPKM "0.0000000000"; frac "0.000000"; conf_lo "0.000000"; conf_hi "0.066565"; cov "0.000000";
Chr1	Cufflinks	exon	13452353	13452404	1	+	.	gene_id "CUFF.9715"; transcript_id "AT1G36050.1"; exon_number "9"; FPKM "0.0000000000"; frac "0.000000"; conf_lo "0.000000"; conf_hi "0.066565"; cov "0.000000";
Chr1	Cufflinks	exon	13452497	13452550	1	+	.	gene_id "CUFF.9715"; transcript_id "AT1G36050.1"; exon_number "10"; FPKM "0.0000000000"; frac "0.000000"; conf_lo "0.000000"; conf_hi "0.066565"; cov "0.000000";
Chr1	Cufflinks	exon	13452636	13452728	1	+	.	gene_id "CUFF.9715"; transcript_id "AT1G36050.1"; exon_number "11"; FPKM "0.0000000000"; frac "0.000000"; conf_lo "0.000000"; conf_hi "0.066565"; cov "0.000000";
Chr1	Cufflinks	exon	13452811	13452877	1	+	.	gene_id "CUFF.9715"; transcript_id "AT1G36050.1"; exon_number "12"; FPKM "0.0000000000"; frac "0.000000"; conf_lo "0.000000"; conf_hi "0.066565"; cov "0.000000";
Chr1	Cufflinks	exon	13452964	13453041	1	+	.	gene_id "CUFF.9715"; transcript_id "AT1G36050.1"; exon_number "13"; FPKM "0.0000000000"; frac "0.000000"; conf_lo "0.000000"; conf_hi "0.066565"; cov "0.000000";
Chr1	Cufflinks	exon	13453361	13453683	1	+	.	gene_id "CUFF.9715"; transcript_id "AT1G36050.1"; exon_number "14"; FPKM "0.0000000000"; frac "0.000000"; conf_lo "0.000000"; conf_hi "0.066565"; cov "0.000000";
Chr1	Cufflinks	transcript	13454496	13456331	1000	-	.	gene_id "CUFF.9716"; transcript_id "AT1G36060.1"; FPKM "5.5514781295"; frac "1.000000"; conf_lo "4.678212"; conf_hi "6.424744"; cov "32.611354"; full_read_support "yes";
Chr1	Cufflinks	exon	13454496	13456331	1000	-	.	gene_id "CUFF.9716"; transcript_id "AT1G36060.1"; exon_number "1"; FPKM "5.5514781295"; frac "1.000000"; conf_lo "4.678212"; conf_hi "6.424744"; cov "32.611354";
Chr1	Cufflinks	transcript	13466568	13470936	760	-	.	gene_id "CUFF.9717"; transcript_id "CUFF.9717.1"; FPKM "0.7622420468"; frac "0.465869"; conf_lo "0.499754"; conf_hi "1.024730"; cov "4.477253"; full_read_support "yes";
Chr1	Cufflinks	exon	13466568	13467577	760	-	.	gene_id "CUFF.9717"; transcript_id "CUFF.9717.1"; exon_number "1"; FPKM "0.7622420468"; frac "0.465869"; conf_lo "0.499754"; conf_hi "1.024730"; cov "4.477253";
Chr1	Cufflinks	exon	13467778	13467864	760	-	.	gene_id "CUFF.9717"; transcript_id "CUFF.9717.1"; exon_number "2"; FPKM "0.7622420468"; frac "0.465869"; conf_lo "0.499754"; conf_hi "1.024730"; cov "4.477253";
Chr1	Cufflinks	exon	13467964	13468069	760	-	.	gene_id "CUFF.9717"; transcript_id "CUFF.9717.1"; exon_number "3"; FPKM "0.7622420468"; frac "0.465869"; conf_lo "0.499754"; conf_hi "1.024730"; cov "4.477253";
Chr1	Cufflinks	exon	13468177	13468268	760	-	.	gene_id "CUFF.9717"; transcript_id "CUFF.9717.1"; exon_number "4"; FPKM "0.7622420468"; frac "0.465869"; conf_lo "0.499754"; conf_hi "1.024730"; cov "4.477253";
Chr1	Cufflinks	exon	13468368	13468478	760	-	.	gene_id "CUFF.9717"; transcript_id "CUFF.9717.1"; exon_number "5"; FPKM "0.7622420468"; frac "0.465869"; conf_lo "0.499754"; conf_hi "1.024730"; cov "4.477253";
Chr1	Cufflinks	exon	13468565	13468699	760	-	.	gene_id "CUFF.9717"; transcript_id "CUFF.9717.1"; exon_number "6"; FPKM "0.7622420468"; frac "0.465869"; conf_lo "0.499754"; conf_hi "1.024730"; cov "4.477253";
Chr1	Cufflinks	exon	13469098	13470003	760	-	.	gene_id "CUFF.9717"; transcript_id "CUFF.9717.1"; exon_number "7"; FPKM "0.7622420468"; frac "0.465869"; conf_lo "0.499754"; conf_hi "1.024730"; cov "4.477253";
Chr1	Cufflinks	exon	13470096	13470936	760	-	.	gene_id "CUFF.9717"; transcript_id "CUFF.9717.1"; exon_number "8"; FPKM "0.7622420468"; frac "0.465869"; conf_lo "0.499754"; conf_hi "1.024730"; cov "4.477253";
Chr1	Cufflinks	transcript	13466911	13470899	546	-	.	gene_id "CUFF.9717"; transcript_id "AT1G36070.1"; FPKM "0.5475213223"; frac "0.185128"; conf_lo "0.230435"; conf_hi "0.864607"; cov "3.216028"; full_read_support "yes";
Chr1	Cufflinks	exon	13466911	13467577	546	-	.	gene_id "CUFF.9717"; transcript_id "AT1G36070.1"; exon_number "1"; FPKM "0.5475213223"; frac "0.185128"; conf_lo "0.230435"; conf_hi "0.864607"; cov "3.216028";
Chr1	Cufflinks	exon	13467778	13467864	546	-	.	gene_id "CUFF.9717"; transcript_id "AT1G36070.1"; exon_number "2"; FPKM "0.5475213223"; frac "0.185128"; conf_lo "0.230435"; conf_hi "0.864607"; cov "3.216028";
Chr1	Cufflinks	exon	13467964	13468069	546	-	.	gene_id "CUFF.9717"; transcript_id "AT1G36070.1"; exon_number "3"; FPKM "0.5475213223"; frac "0.185128"; conf_lo "0.230435"; conf_hi "0.864607"; cov "3.216028";
Chr1	Cufflinks	exon	13468177	13468268	546	-	.	gene_id "CUFF.9717"; transcript_id "AT1G36070.1"; exon_number "4"; FPKM "0.5475213223"; frac "0.185128"; conf_lo "0.230435"; conf_hi "0.864607"; cov "3.216028";
Chr1	Cufflinks	exon	13468368	13468478	546	-	.	gene_id "CUFF.9717"; transcript_id "AT1G36070.1"; exon_number "5"; FPKM "0.5475213223"; frac "0.185128"; conf_lo "0.230435"; conf_hi "0.864607"; cov "3.216028";
Chr1	Cufflinks	exon	13468565	13468699	546	-	.	gene_id "CUFF.9717"; transcript_id "AT1G36070.1"; exon_number "6"; FPKM "0.5475213223"; frac "0.185128"; conf_lo "0.230435"; conf_hi "0.864607"; cov "3.216028";
Chr1	Cufflinks	exon	13469914	13470003	546	-	.	gene_id "CUFF.9717"; transcript_id "AT1G36070.1"; exon_number "7"; FPKM "0.5475213223"; frac "0.185128"; conf_lo "0.230435"; conf_hi "0.864607"; cov "3.216028";
Chr1	Cufflinks	exon	13470096	13470269	546	-	.	gene_id "CUFF.9717"; transcript_id "AT1G36070.1"; exon_number "8"; FPKM "0.5475213223"; frac "0.185128"; conf_lo "0.230435"; conf_hi "0.864607"; cov "3.216028";
Chr1	Cufflinks	exon	13470339	13470394	546	-	.	gene_id "CUFF.9717"; transcript_id "AT1G36070.1"; exon_number "9"; FPKM "0.5475213223"; frac "0.185128"; conf_lo "0.230435"; conf_hi "0.864607"; cov "3.216028";
Chr1	Cufflinks	exon	13470510	13470899	546	-	.	gene_id "CUFF.9717"; transcript_id "AT1G36070.1"; exon_number "10"; FPKM "0.5475213223"; frac "0.185128"; conf_lo "0.230435"; conf_hi "0.864607"; cov "3.216028";
Chr1	Cufflinks	transcript	13466947	13470936	440	-	.	gene_id "CUFF.9717"; transcript_id "AT1G36070.2"; FPKM "0.4407762913"; frac "0.148861"; conf_lo "0.166656"; conf_hi "0.714897"; cov "2.589029"; full_read_support "yes";
Chr1	Cufflinks	exon	13466947	13467577	440	-	.	gene_id "CUFF.9717"; transcript_id "AT1G36070.2"; exon_number "1"; FPKM "0.4407762913"; frac "0.148861"; conf_lo "0.166656"; conf_hi "0.714897"; cov "2.589029";
Chr1	Cufflinks	exon	13467778	13467864	440	-	.	gene_id "CUFF.9717"; transcript_id "AT1G36070.2"; exon_number "2"; FPKM "0.4407762913"; frac "0.148861"; conf_lo "0.166656"; conf_hi "0.714897"; cov "2.589029";
Chr1	Cufflinks	exon	13467964	13468069	440	-	.	gene_id "CUFF.9717"; transcript_id "AT1G36070.2"; exon_number "3"; FPKM "0.4407762913"; frac "0.148861"; conf_lo "0.166656"; conf_hi "0.714897"; cov "2.589029";
Chr1	Cufflinks	exon	13468177	13468268	440	-	.	gene_id "CUFF.9717"; transcript_id "AT1G36070.2"; exon_number "4"; FPKM "0.4407762913"; frac "0.148861"; conf_lo "0.166656"; conf_hi "0.714897"; cov "2.589029";
Chr1	Cufflinks	exon	13468368	13468478	440	-	.	gene_id "CUFF.9717"; transcript_id "AT1G36070.2"; exon_number "5"; FPKM "0.4407762913"; frac "0.148861"; conf_lo "0.166656"; conf_hi "0.714897"; cov "2.589029";
Chr1	Cufflinks	exon	13468565	13468699	440	-	.	gene_id "CUFF.9717"; transcript_id "AT1G36070.2"; exon_number "6"; FPKM "0.4407762913"; frac "0.148861"; conf_lo "0.166656"; conf_hi "0.714897"; cov "2.589029";
Chr1	Cufflinks	exon	13469914	13470003	440	-	.	gene_id "CUFF.9717"; transcript_id "AT1G36070.2"; exon_number "7"; FPKM "0.4407762913"; frac "0.148861"; conf_lo "0.166656"; conf_hi "0.714897"; cov "2.589029";
Chr1	Cufflinks	exon	13470096	13470266	440	-	.	gene_id "CUFF.9717"; transcript_id "AT1G36070.2"; exon_number "8"; FPKM "0.4407762913"; frac "0.148861"; conf_lo "0.166656"; conf_hi "0.714897"; cov "2.589029";
Chr1	Cufflinks	exon	13470339	13470394	440	-	.	gene_id "CUFF.9717"; transcript_id "AT1G36070.2"; exon_number "9"; FPKM "0.4407762913"; frac "0.148861"; conf_lo "0.166656"; conf_hi "0.714897"; cov "2.589029";
Chr1	Cufflinks	exon	13470510	13470936	440	-	.	gene_id "CUFF.9717"; transcript_id "AT1G36070.2"; exon_number "10"; FPKM "0.4407762913"; frac "0.148861"; conf_lo "0.166656"; conf_hi "0.714897"; cov "2.589029";
Chr1	Cufflinks	transcript	13468804	13470012	1000	-	.	gene_id "CUFF.9717"; transcript_id "CUFF.9717.4"; FPKM "1.0016637856"; frac "0.200142"; conf_lo "0.473558"; conf_hi "1.529770"; cov "5.883567"; full_read_support "yes";
Chr1	Cufflinks	exon	13468804	13470012	1000	-	.	gene_id "CUFF.9717"; transcript_id "CUFF.9717.4"; exon_number "1"; FPKM "1.0016637856"; frac "0.200142"; conf_lo "0.473558"; conf_hi "1.529770"; cov "5.883567";
Chr1	Cufflinks	transcript	13481665	13482785	1	-	.	gene_id "AT1G36078"; transcript_id "AT1G36078.1"; FPKM "0.0000000000"; frac "0.000000"; conf_lo "0.000000"; conf_hi "0.000000"; cov "0.000000"; full_read_support "no";
Chr1	Cufflinks	exon	13481665	13481873	1	-	.	gene_id "AT1G36078"; transcript_id "AT1G36078.1"; exon_number "1"; FPKM "0.0000000000"; frac "0.000000"; conf_lo "0.000000"; conf_hi "0.000000"; cov "0.000000";
Chr1	Cufflinks	exon	13482282	13482372	1	-	.	gene_id "AT1G36078"; transcript_id "AT1G36078.1"; exon_number "2"; FPKM "0.0000000000"; frac "0.000000"; conf_lo "0.000000"; conf_hi "0.000000"; cov "0.000000";
Chr1	Cufflinks	exon	13482632	13482785	1	-	.	gene_id "AT1G36078"; transcript_id "AT1G36078.1"; exon_number "3"; FPKM "0.0000000000"; frac "0.000000"; conf_lo "0.000000"; conf_hi "0.000000"; cov "0.000000";
Chr1	Cufflinks	transcript	13483143	13485572	1	+	.	gene_id "AT1G36080"; transcript_id "AT1G36080.1"; FPKM "0.0000000000"; frac "0.000000"; conf_lo "0.000000"; conf_hi "0.000000"; cov "0.000000"; full_read_support "no";
Chr1	Cufflinks	exon	13483143	13485572	1	+	.	gene_id "AT1G36080"; transcript_id "AT1G36080.1"; exon_number "1"; FPKM "0.0000000000"; frac "0.000000"; conf_lo "0.000000"; conf_hi "0.000000"; cov "0.000000";
Chr1	Cufflinks	transcript	13487657	13489700	1	-	.	gene_id "AT1G36090"; transcript_id "AT1G36090.1"; FPKM "0.0000000000"; frac "0.000000"; conf_lo "0.000000"; conf_hi "0.000000"; cov "0.000000"; full_read_support "no";
Chr1	Cufflinks	exon	13487657	13489700	1	-	.	gene_id "AT1G36090"; transcript_id "AT1G36090.1"; exon_number "1"; FPKM "0.0000000000"; frac "0.000000"; conf_lo "0.000000"; conf_hi "0.000000"; cov "0.000000";
Chr1	Cufflinks	transcript	13491370	13492725	1	-	.	gene_id "AT1G36095"; transcript_id "AT1G36095.1"; FPKM "0.0000000000"; frac "0.000000"; conf_lo "0.000000"; conf_hi "0.000000"; cov "0.000000"; full_read_support "no";
Chr1	Cufflinks	exon	13491370	13491758	1	-	.	gene_id "AT1G36095"; transcript_id "AT1G36095.1"; exon_number "1"; FPKM "0.0000000000"; frac "0.000000"; conf_lo "0.000000"; conf_hi "0.000000"; cov "0.000000";
Chr1	Cufflinks	exon	13491848	13491961	1	-	.	gene_id "AT1G36095"; transcript_id "AT1G36095.1"; exon_number "2"; FPKM "0.0000000000"; frac "0.000000"; conf_lo "0.000000"; conf_hi "0.000000"; cov "0.000000";
Chr1	Cufflinks	exon	13492323	13492725	1	-	.	gene_id "AT1G36095"; transcript_id "AT1G36095.1"; exon_number "3"; FPKM "0.0000000000"; frac "0.000000"; conf_lo "0.000000"; conf_hi "0.000000"; cov "0.000000";
Chr1	Cufflinks	transcript	13494652	13495215	1	+	.	gene_id "AT1G36100"; transcript_id "AT1G36100.1"; FPKM "0.0000000000"; frac "0.000000"; conf_lo "0.000000"; conf_hi "0.000000"; cov "0.000000"; full_read_support "no";
Chr1	Cufflinks	exon	13494652	13495215	1	+	.	gene_id "AT1G36100"; transcript_id "AT1G36100.1"; exon_number "1"; FPKM "0.0000000000"; frac "0.000000"; conf_lo "0.000000"; conf_hi "0.000000"; cov "0.000000";
Chr1	Cufflinks	transcript	13499042	13500993	1	+	.	gene_id "AT1G36105"; transcript_id "AT1G36105.1"; FPKM "0.0000000000"; frac "0.000000"; conf_lo "0.000000"; conf_hi "0.000000"; cov "0.000000"; full_read_support "no";
Chr1	Cufflinks	exon	13499042	13500993	1	+	.	gene_id "AT1G36105"; transcript_id "AT1G36105.1"; exon_number "1"; FPKM "0.0000000000"; frac "0.000000"; conf_lo "0.000000"; conf_hi "0.000000"; cov "0.000000";
Chr1	Cufflinks	transcript	13503912	13506396	1	-	.	gene_id "AT1G36110"; transcript_id "AT1G36110.1"; FPKM "0.0000000000"; frac "0.000000"; conf_lo "0.000000"; conf_hi "0.000000"; cov "0.000000"; full_read_support "no";
Chr1	Cufflinks	exon	13503912	13506396	1	-	.	gene_id "AT1G36110"; transcript_id "AT1G36110.1"; exon_number "1"; FPKM "0.0000000000"; frac "0.000000"; conf_lo "0.000000"; conf_hi "0.000000"; cov "0.000000";
Chr1	Cufflinks	transcript	13509837	13514564	1	-	.	gene_id "AT1G36120"; transcript_id "AT1G36120.1"; FPKM "0.0000000000"; frac "0.000000"; conf_lo "0.000000"; conf_hi "0.000000"; cov "0.000000"; full_read_support "no";
Chr1	Cufflinks	exon	13509837	13514564	1	-	.	gene_id "AT1G36120"; transcript_id "AT1G36120.1"; exon_number "1"; FPKM "0.0000000000"; frac "0.000000"; conf_lo "0.000000"; conf_hi "0.000000"; cov "0.000000";
Chr1	Cufflinks	transcript	13516325	13520545	1	-	.	gene_id "AT1G36130"; transcript_id "AT1G36130.1"; FPKM "0.0000000000"; frac "0.000000"; conf_lo "0.000000"; conf_hi "0.000000"; cov "0.000000"; full_read_support "no";
Chr1	Cufflinks	exon	13516325	13520545	1	-	.	gene_id "AT1G36130"; transcript_id "AT1G36130.1"; exon_number "1"; FPKM "0.0000000000"; frac "0.000000"; conf_lo "0.000000"; conf_hi "0.000000"; cov "0.000000";
Chr1	Cufflinks	transcript	13524940	13527049	1	-	.	gene_id "AT1G36140"; transcript_id "AT1G36140.1"; FPKM "0.0000000000"; frac "0.000000"; conf_lo "0.000000"; conf_hi "0.000000"; cov "0.000000"; full_read_support "no";
Chr1	Cufflinks	exon	13524940	13527049	1	-	.	gene_id "AT1G36140"; transcript_id "AT1G36140.1"; exon_number "1"; FPKM "0.0000000000"; frac "0.000000"; conf_lo "0.000000"; conf_hi "0.000000"; cov "0.000000";
Chr1	Cufflinks	transcript	13528257	13529470	1	+	.	gene_id "AT1G36150"; transcript_id "AT1G36150.1"; FPKM "0.0000000000"; frac "0.000000"; conf_lo "0.000000"; conf_hi "0.000000"; cov "0.000000"; full_read_support "no";
Chr1	Cufflinks	exon	13528257	13528620	1	+	.	gene_id "AT1G36150"; transcript_id "AT1G36150.1"; exon_number "1"; FPKM "0.0000000000"; frac "0.000000"; conf_lo "0.000000"; conf_hi "0.000000"; cov "0.000000";
Chr1	Cufflinks	exon	13528713	13528742	1	+	.	gene_id "AT1G36150"; transcript_id "AT1G36150.1"; exon_number "2"; FPKM "0.0000000000"; frac "0.000000"; conf_lo "0.000000"; conf_hi "0.000000"; cov "0.000000";
Chr1	Cufflinks	exon	13529094	13529470	1	+	.	gene_id "AT1G36150"; transcript_id "AT1G36150.1"; exon_number "3"; FPKM "0.0000000000"; frac "0.000000"; conf_lo "0.000000"; conf_hi "0.000000"; cov "0.000000";
Chr1	Cufflinks	transcript	13533411	13544009	1000	+	.	gene_id "CUFF.9718"; transcript_id "AT1G36160.2"; FPKM "15.5856112837"; frac "1.000000"; conf_lo "14.648423"; conf_hi "16.522800"; cov "91.519510"; full_read_support "yes";
Chr1	Cufflinks	exon	13533411	13533559	1000	+	.	gene_id "CUFF.9718"; transcript_id "AT1G36160.2"; exon_number "1"; FPKM "15.5856112837"; frac "1.000000"; conf_lo "14.648423"; conf_hi "16.522800"; cov "91.519510";
Chr1	Cufflinks	exon	13534167	13534537	1000	+	.	gene_id "CUFF.9718"; transcript_id "AT1G36160.2"; exon_number "2"; FPKM "15.5856112837"; frac "1.000000"; conf_lo "14.648423"; conf_hi "16.522800"; cov "91.519510";
Chr1	Cufflinks	exon	13534689	13534895	1000	+	.	gene_id "CUFF.9718"; transcript_id "AT1G36160.2"; exon_number "3"; FPKM "15.5856112837"; frac "1.000000"; conf_lo "14.648423"; conf_hi "16.522800"; cov "91.519510";
Chr1	Cufflinks	exon	13534982	13535143	1000	+	.	gene_id "CUFF.9718"; transcript_id "AT1G36160.2"; exon_number "4"; FPKM "15.5856112837"; frac "1.000000"; conf_lo "14.648423"; conf_hi "16.522800"; cov "91.519510";
Chr1	Cufflinks	exon	13535225	13535317	1000	+	.	gene_id "CUFF.9718"; transcript_id "AT1G36160.2"; exon_number "5"; FPKM "15.5856112837"; frac "1.000000"; conf_lo "14.648423"; conf_hi "16.522800"; cov "91.519510";
Chr1	Cufflinks	exon	13535451	13535546	1000	+	.	gene_id "CUFF.9718"; transcript_id "AT1G36160.2"; exon_number "6"; FPKM "15.5856112837"; frac "1.000000"; conf_lo "14.648423"; conf_hi "16.522800"; cov "91.519510";
Chr1	Cufflinks	exon	13535727	13535900	1000	+	.	gene_id "CUFF.9718"; transcript_id "AT1G36160.2"; exon_number "7"; FPKM "15.5856112837"; frac "1.000000"; conf_lo "14.648423"; conf_hi "16.522800"; cov "91.519510";
Chr1	Cufflinks	exon	13535994	13536087	1000	+	.	gene_id "CUFF.9718"; transcript_id "AT1G36160.2"; exon_number "8"; FPKM "15.5856112837"; frac "1.000000"; conf_lo "14.648423"; conf_hi "16.522800"; cov "91.519510";
Chr1	Cufflinks	exon	13536183	13536370	1000	+	.	gene_id "CUFF.9718"; transcript_id "AT1G36160.2"; exon_number "9"; FPKM "15.5856112837"; frac "1.000000"; conf_lo "14.648423"; conf_hi "16.522800"; cov "91.519510";
Chr1	Cufflinks	exon	13536453	13536503	1000	+	.	gene_id "CUFF.9718"; transcript_id "AT1G36160.2"; exon_number "10"; FPKM "15.5856112837"; frac "1.000000"; conf_lo "14.648423"; conf_hi "16.522800"; cov "91.519510";
Chr1	Cufflinks	exon	13536578	13536617	1000	+	.	gene_id "CUFF.9718"; transcript_id "AT1G36160.2"; exon_number "11"; FPKM "15.5856112837"; frac "1.000000"; conf_lo "14.648423"; conf_hi "16.522800"; cov "91.519510";
Chr1	Cufflinks	exon	13536706	13536830	1000	+	.	gene_id "CUFF.9718"; transcript_id "AT1G36160.2"; exon_number "12"; FPKM "15.5856112837"; frac "1.000000"; conf_lo "14.648423"; conf_hi "16.522800"; cov "91.519510";
Chr1	Cufflinks	exon	13536907	13537023	1000	+	.	gene_id "CUFF.9718"; transcript_id "AT1G36160.2"; exon_number "13"; FPKM "15.5856112837"; frac "1.000000"; conf_lo "14.648423"; conf_hi "16.522800"; cov "91.519510";
Chr1	Cufflinks	exon	13537099	13537173	1000	+	.	gene_id "CUFF.9718"; transcript_id "AT1G36160.2"; exon_number "14"; FPKM "15.5856112837"; frac "1.000000"; conf_lo "14.648423"; conf_hi "16.522800"; cov "91.519510";
Chr1	Cufflinks	exon	13537250	13537306	1000	+	.	gene_id "CUFF.9718"; transcript_id "AT1G36160.2"; exon_number "15"; FPKM "15.5856112837"; frac "1.000000"; conf_lo "14.648423"; conf_hi "16.522800"; cov "91.519510";
Chr1	Cufflinks	exon	13537424	13537528	1000	+	.	gene_id "CUFF.9718"; transcript_id "AT1G36160.2"; exon_number "16"; FPKM "15.5856112837"; frac "1.000000"; conf_lo "14.648423"; conf_hi "16.522800"; cov "91.519510";
Chr1	Cufflinks	exon	13537640	13537726	1000	+	.	gene_id "CUFF.9718"; transcript_id "AT1G36160.2"; exon_number "17"; FPKM "15.5856112837"; frac "1.000000"; conf_lo "14.648423"; conf_hi "16.522800"; cov "91.519510";
Chr1	Cufflinks	exon	13537824	13538015	1000	+	.	gene_id "CUFF.9718"; transcript_id "AT1G36160.2"; exon_number "18"; FPKM "15.5856112837"; frac "1.000000"; conf_lo "14.648423"; conf_hi "16.522800"; cov "91.519510";
Chr1	Cufflinks	exon	13538090	13538278	1000	+	.	gene_id "CUFF.9718"; transcript_id "AT1G36160.2"; exon_number "19"; FPKM "15.5856112837"; frac "1.000000"; conf_lo "14.648423"; conf_hi "16.522800"; cov "91.519510";
Chr1	Cufflinks	exon	13538358	13538468	1000	+	.	gene_id "CUFF.9718"; transcript_id "AT1G36160.2"; exon_number "20"; FPKM "15.5856112837"; frac "1.000000"; conf_lo "14.648423"; conf_hi "16.522800"; cov "91.519510";
Chr1	Cufflinks	exon	13538568	13538657	1000	+	.	gene_id "CUFF.9718"; transcript_id "AT1G36160.2"; exon_number "21"; FPKM "15.5856112837"; frac "1.000000"; conf_lo "14.648423"; conf_hi "16.522800"; cov "91.519510";
Chr1	Cufflinks	exon	13538740	13538916	1000	+	.	gene_id "CUFF.9718"; transcript_id "AT1G36160.2"; exon_number "22"; FPKM "15.5856112837"; frac "1.000000"; conf_lo "14.648423"; conf_hi "16.522800"; cov "91.519510";
Chr1	Cufflinks	exon	13539007	13539084	1000	+	.	gene_id "CUFF.9718"; transcript_id "AT1G36160.2"; exon_number "23"; FPKM "15.5856112837"; frac "1.000000"; conf_lo "14.648423"; conf_hi "16.522800"; cov "91.519510";
Chr1	Cufflinks	exon	13539160	13539282	1000	+	.	gene_id "CUFF.9718"; transcript_id "AT1G36160.2"; exon_number "24"; FPKM "15.5856112837"; frac "1.000000"; conf_lo "14.648423"; conf_hi "16.522800"; cov "91.519510";
Chr1	Cufflinks	exon	13539356	13539625	1000	+	.	gene_id "CUFF.9718"; transcript_id "AT1G36160.2"; exon_number "25"; FPKM "15.5856112837"; frac "1.000000"; conf_lo "14.648423"; conf_hi "16.522800"; cov "91.519510";
Chr1	Cufflinks	exon	13539729	13540060	1000	+	.	gene_id "CUFF.9718"; transcript_id "AT1G36160.2"; exon_number "26"; FPKM "15.5856112837"; frac "1.000000"; conf_lo "14.648423"; conf_hi "16.522800"; cov "91.519510";
Chr1	Cufflinks	exon	13540140	13540377	1000	+	.	gene_id "CUFF.9718"; transcript_id "AT1G36160.2"; exon_number "27"; FPKM "15.5856112837"; frac "1.000000"; conf_lo "14.648423"; conf_hi "16.522800"; cov "91.519510";
Chr1	Cufflinks	exon	13540458	13540810	1000	+	.	gene_id "CUFF.9718"; transcript_id "AT1G36160.2"; exon_number "28"; FPKM "15.5856112837"; frac "1.000000"; conf_lo "14.648423"; conf_hi "16.522800"; cov "91.519510";
Chr1	Cufflinks	exon	13540891	13541104	1000	+	.	gene_id "CUFF.9718"; transcript_id "AT1G36160.2"; exon_number "29"; FPKM "15.5856112837"; frac "1.000000"; conf_lo "14.648423"; conf_hi "16.522800"; cov "91.519510";
Chr1	Cufflinks	exon	13541200	13541376	1000	+	.	gene_id "CUFF.9718"; transcript_id "AT1G36160.2"; exon_number "30"; FPKM "15.5856112837"; frac "1.000000"; conf_lo "14.648423"; conf_hi "16.522800"; cov "91.519510";
Chr1	Cufflinks	exon	13541464	13543614	1000	+	.	gene_id "CUFF.9718"; transcript_id "AT1G36160.2"; exon_number "31"; FPKM "15.5856112837"; frac "1.000000"; conf_lo "14.648423"; conf_hi "16.522800"; cov "91.519510";
Chr1	Cufflinks	exon	13543717	13544009	1000	+	.	gene_id "CUFF.9718"; transcript_id "AT1G36160.2"; exon_number "32"; FPKM "15.5856112837"; frac "1.000000"; conf_lo "14.648423"; conf_hi "16.522800"; cov "91.519510";
Chr1	Cufflinks	transcript	13533870	13544008	1	+	.	gene_id "CUFF.9718"; transcript_id "AT1G36160.1"; FPKM "0.0000000000"; frac "0.000000"; conf_lo "0.000000"; conf_hi "0.014886"; cov "0.000000"; full_read_support "no";
Chr1	Cufflinks	exon	13533870	13533898	1	+	.	gene_id "CUFF.9718"; transcript_id "AT1G36160.1"; exon_number "1"; FPKM "0.0000000000"; frac "0.000000"; conf_lo "0.000000"; conf_hi "0.014886"; cov "0.000000";
Chr1	Cufflinks	exon	13534167	13534537	1	+	.	gene_id "CUFF.9718"; transcript_id "AT1G36160.1"; exon_number "2"; FPKM "0.0000000000"; frac "0.000000"; conf_lo "0.000000"; conf_hi "0.014886"; cov "0.000000";
Chr1	Cufflinks	exon	13534689	13534895	1	+	.	gene_id "CUFF.9718"; transcript_id "AT1G36160.1"; exon_number "3"; FPKM "0.0000000000"; frac "0.000000"; conf_lo "0.000000"; conf_hi "0.014886"; cov "0.000000";
Chr1	Cufflinks	exon	13534982	13535143	1	+	.	gene_id "CUFF.9718"; transcript_id "AT1G36160.1"; exon_number "4"; FPKM "0.0000000000"; frac "0.000000"; conf_lo "0.000000"; conf_hi "0.014886"; cov "0.000000";
Chr1	Cufflinks	exon	13535225	13535317	1	+	.	gene_id "CUFF.9718"; transcript_id "AT1G36160.1"; exon_number "5"; FPKM "0.0000000000"; frac "0.000000"; conf_lo "0.000000"; conf_hi "0.014886"; cov "0.000000";
Chr1	Cufflinks	exon	13535451	13535546	1	+	.	gene_id "CUFF.9718"; transcript_id "AT1G36160.1"; exon_number "6"; FPKM "0.0000000000"; frac "0.000000"; conf_lo "0.000000"; conf_hi "0.014886"; cov "0.000000";
Chr1	Cufflinks	exon	13535727	13535900	1	+	.	gene_id "CUFF.9718"; transcript_id "AT1G36160.1"; exon_number "7"; FPKM "0.0000000000"; frac "0.000000"; conf_lo "0.000000"; conf_hi "0.014886"; cov "0.000000";
Chr1	Cufflinks	exon	13535994	13536087	1	+	.	gene_id "CUFF.9718"; transcript_id "AT1G36160.1"; exon_number "8"; FPKM "0.0000000000"; frac "0.000000"; conf_lo "0.000000"; conf_hi "0.014886"; cov "0.000000";
Chr1	Cufflinks	exon	13536183	13536370	1	+	.	gene_id "CUFF.9718"; transcript_id "AT1G36160.1"; exon_number "9"; FPKM "0.0000000000"; frac "0.000000"; conf_lo "0.000000"; conf_hi "0.014886"; cov "0.000000";
Chr1	Cufflinks	exon	13536453	13536503	1	+	.	gene_id "CUFF.9718"; transcript_id "AT1G36160.1"; exon_number "10"; FPKM "0.0000000000"; frac "0.000000"; conf_lo "0.000000"; conf_hi "0.014886"; cov "0.000000";
Chr1	Cufflinks	exon	13536578	13536617	1	+	.	gene_id "CUFF.9718"; transcript_id "AT1G36160.1"; exon_number "11"; FPKM "0.0000000000"; frac "0.000000"; conf_lo "0.000000"; conf_hi "0.014886"; cov "0.000000";
Chr1	Cufflinks	exon	13536706	13536830	1	+	.	gene_id "CUFF.9718"; transcript_id "AT1G36160.1"; exon_number "12"; FPKM "0.0000000000"; frac "0.000000"; conf_lo "0.000000"; conf_hi "0.014886"; cov "0.000000";
Chr1	Cufflinks	exon	13536907	13537023	1	+	.	gene_id "CUFF.9718"; transcript_id "AT1G36160.1"; exon_number "13"; FPKM "0.0000000000"; frac "0.000000"; conf_lo "0.000000"; conf_hi "0.014886"; cov "0.000000";
Chr1	Cufflinks	exon	13537099	13537173	1	+	.	gene_id "CUFF.9718"; transcript_id "AT1G36160.1"; exon_number "14"; FPKM "0.0000000000"; frac "0.000000"; conf_lo "0.000000"; conf_hi "0.014886"; cov "0.000000";
Chr1	Cufflinks	exon	13537250	13537306	1	+	.	gene_id "CUFF.9718"; transcript_id "AT1G36160.1"; exon_number "15"; FPKM "0.0000000000"; frac "0.000000"; conf_lo "0.000000"; conf_hi "0.014886"; cov "0.000000";
Chr1	Cufflinks	exon	13537424	13537528	1	+	.	gene_id "CUFF.9718"; transcript_id "AT1G36160.1"; exon_number "16"; FPKM "0.0000000000"; frac "0.000000"; conf_lo "0.000000"; conf_hi "0.014886"; cov "0.000000";
Chr1	Cufflinks	exon	13537640	13537726	1	+	.	gene_id "CUFF.9718"; transcript_id "AT1G36160.1"; exon_number "17"; FPKM "0.0000000000"; frac "0.000000"; conf_lo "0.000000"; conf_hi "0.014886"; cov "0.000000";
Chr1	Cufflinks	exon	13537824	13538015	1	+	.	gene_id "CUFF.9718"; transcript_id "AT1G36160.1"; exon_number "18"; FPKM "0.0000000000"; frac "0.000000"; conf_lo "0.000000"; conf_hi "0.014886"; cov "0.000000";
Chr1	Cufflinks	exon	13538090	13538278	1	+	.	gene_id "CUFF.9718"; transcript_id "AT1G36160.1"; exon_number "19"; FPKM "0.0000000000"; frac "0.000000"; conf_lo "0.000000"; conf_hi "0.014886"; cov "0.000000";
Chr1	Cufflinks	exon	13538358	13538468	1	+	.	gene_id "CUFF.9718"; transcript_id "AT1G36160.1"; exon_number "20"; FPKM "0.0000000000"; frac "0.000000"; conf_lo "0.000000"; conf_hi "0.014886"; cov "0.000000";
Chr1	Cufflinks	exon	13538568	13538657	1	+	.	gene_id "CUFF.9718"; transcript_id "AT1G36160.1"; exon_number "21"; FPKM "0.0000000000"; frac "0.000000"; conf_lo "0.000000"; conf_hi "0.014886"; cov "0.000000";
Chr1	Cufflinks	exon	13538740	13538916	1	+	.	gene_id "CUFF.9718"; transcript_id "AT1G36160.1"; exon_number "22"; FPKM "0.0000000000"; frac "0.000000"; conf_lo "0.000000"; conf_hi "0.014886"; cov "0.000000";
Chr1	Cufflinks	exon	13539007	13539084	1	+	.	gene_id "CUFF.9718"; transcript_id "AT1G36160.1"; exon_number "23"; FPKM "0.0000000000"; frac "0.000000"; conf_lo "0.000000"; conf_hi "0.014886"; cov "0.000000";
Chr1	Cufflinks	exon	13539160	13539282	1	+	.	gene_id "CUFF.9718"; transcript_id "AT1G36160.1"; exon_number "24"; FPKM "0.0000000000"; frac "0.000000"; conf_lo "0.000000"; conf_hi "0.014886"; cov "0.000000";
Chr1	Cufflinks	exon	13539356	13539625	1	+	.	gene_id "CUFF.9718"; transcript_id "AT1G36160.1"; exon_number "25"; FPKM "0.0000000000"; frac "0.000000"; conf_lo "0.000000"; conf_hi "0.014886"; cov "0.000000";
Chr1	Cufflinks	exon	13539729	13540060	1	+	.	gene_id "CUFF.9718"; transcript_id "AT1G36160.1"; exon_number "26"; FPKM "0.0000000000"; frac "0.000000"; conf_lo "0.000000"; conf_hi "0.014886"; cov "0.000000";
Chr1	Cufflinks	exon	13540140	13540377	1	+	.	gene_id "CUFF.9718"; transcript_id "AT1G36160.1"; exon_number "27"; FPKM "0.0000000000"; frac "0.000000"; conf_lo "0.000000"; conf_hi "0.014886"; cov "0.000000";
Chr1	Cufflinks	exon	13540458	13540810	1	+	.	gene_id "CUFF.9718"; transcript_id "AT1G36160.1"; exon_number "28"; FPKM "0.0000000000"; frac "0.000000"; conf_lo "0.000000"; conf_hi "0.014886"; cov "0.000000";
Chr1	Cufflinks	exon	13540891	13541104	1	+	.	gene_id "CUFF.9718"; transcript_id "AT1G36160.1"; exon_number "29"; FPKM "0.0000000000"; frac "0.000000"; conf_lo "0.000000"; conf_hi "0.014886"; cov "0.000000";
Chr1	Cufflinks	exon	13541200	13541376	1	+	.	gene_id "CUFF.9718"; transcript_id "AT1G36160.1"; exon_number "30"; FPKM "0.0000000000"; frac "0.000000"; conf_lo "0.000000"; conf_hi "0.014886"; cov "0.000000";
Chr1	Cufflinks	exon	13541464	13543614	1	+	.	gene_id "CUFF.9718"; transcript_id "AT1G36160.1"; exon_number "31"; FPKM "0.0000000000"; frac "0.000000"; conf_lo "0.000000"; conf_hi "0.014886"; cov "0.000000";
Chr1	Cufflinks	exon	13543717	13544008	1	+	.	gene_id "CUFF.9718"; transcript_id "AT1G36160.1"; exon_number "32"; FPKM "0.0000000000"; frac "0.000000"; conf_lo "0.000000"; conf_hi "0.014886"; cov "0.000000";
Chr1	Cufflinks	transcript	13545965	13558707	470	+	.	gene_id "CUFF.9719"; transcript_id "CUFF.9719.1"; FPKM "2.0153340303"; frac "0.279328"; conf_lo "1.688611"; conf_hi "2.342057"; cov "11.834812"; full_read_support "yes";
Chr1	Cufflinks	exon	13545965	13546311	470	+	.	gene_id "CUFF.9719"; transcript_id "CUFF.9719.1"; exon_number "1"; FPKM "2.0153340303"; frac "0.279328"; conf_lo "1.688611"; conf_hi "2.342057"; cov "11.834812";
Chr1	Cufflinks	exon	13546515	13546897	470	+	.	gene_id "CUFF.9719"; transcript_id "CUFF.9719.1"; exon_number "2"; FPKM "2.0153340303"; frac "0.279328"; conf_lo "1.688611"; conf_hi "2.342057"; cov "11.834812";
Chr1	Cufflinks	exon	13546976	13547182	470	+	.	gene_id "CUFF.9719"; transcript_id "CUFF.9719.1"; exon_number "3"; FPKM "2.0153340303"; frac "0.279328"; conf_lo "1.688611"; conf_hi "2.342057"; cov "11.834812";
Chr1	Cufflinks	exon	13547263	13547407	470	+	.	gene_id "CUFF.9719"; transcript_id "CUFF.9719.1"; exon_number "4"; FPKM "2.0153340303"; frac "0.279328"; conf_lo "1.688611"; conf_hi "2.342057"; cov "11.834812";
Chr1	Cufflinks	exon	13547502	13547594	470	+	.	gene_id "CUFF.9719"; transcript_id "CUFF.9719.1"; exon_number "5"; FPKM "2.0153340303"; frac "0.279328"; conf_lo "1.688611"; conf_hi "2.342057"; cov "11.834812";
Chr1	Cufflinks	exon	13547680	13547775	470	+	.	gene_id "CUFF.9719"; transcript_id "CUFF.9719.1"; exon_number "6"; FPKM "2.0153340303"; frac "0.279328"; conf_lo "1.688611"; conf_hi "2.342057"; cov "11.834812";
Chr1	Cufflinks	exon	13550288	13550461	470	+	.	gene_id "CUFF.9719"; transcript_id "CUFF.9719.1"; exon_number "7"; FPKM "2.0153340303"; frac "0.279328"; conf_lo "1.688611"; conf_hi "2.342057"; cov "11.834812";
Chr1	Cufflinks	exon	13550543	13550636	470	+	.	gene_id "CUFF.9719"; transcript_id "CUFF.9719.1"; exon_number "8"; FPKM "2.0153340303"; frac "0.279328"; conf_lo "1.688611"; conf_hi "2.342057"; cov "11.834812";
Chr1	Cufflinks	exon	13550721	13550908	470	+	.	gene_id "CUFF.9719"; transcript_id "CUFF.9719.1"; exon_number "9"; FPKM "2.0153340303"; frac "0.279328"; conf_lo "1.688611"; conf_hi "2.342057"; cov "11.834812";
Chr1	Cufflinks	exon	13550992	13551042	470	+	.	gene_id "CUFF.9719"; transcript_id "CUFF.9719.1"; exon_number "10"; FPKM "2.0153340303"; frac "0.279328"; conf_lo "1.688611"; conf_hi "2.342057"; cov "11.834812";
Chr1	Cufflinks	exon	13551126	13551165	470	+	.	gene_id "CUFF.9719"; transcript_id "CUFF.9719.1"; exon_number "11"; FPKM "2.0153340303"; frac "0.279328"; conf_lo "1.688611"; conf_hi "2.342057"; cov "11.834812";
Chr1	Cufflinks	exon	13551252	13551376	470	+	.	gene_id "CUFF.9719"; transcript_id "CUFF.9719.1"; exon_number "12"; FPKM "2.0153340303"; frac "0.279328"; conf_lo "1.688611"; conf_hi "2.342057"; cov "11.834812";
Chr1	Cufflinks	exon	13551458	13551574	470	+	.	gene_id "CUFF.9719"; transcript_id "CUFF.9719.1"; exon_number "13"; FPKM "2.0153340303"; frac "0.279328"; conf_lo "1.688611"; conf_hi "2.342057"; cov "11.834812";
Chr1	Cufflinks	exon	13551650	13551724	470	+	.	gene_id "CUFF.9719"; transcript_id "CUFF.9719.1"; exon_number "14"; FPKM "2.0153340303"; frac "0.279328"; conf_lo "1.688611"; conf_hi "2.342057"; cov "11.834812";
Chr1	Cufflinks	exon	13551802	13551858	470	+	.	gene_id "CUFF.9719"; transcript_id "CUFF.9719.1"; exon_number "15"; FPKM "2.0153340303"; frac "0.279328"; conf_lo "1.688611"; conf_hi "2.342057"; cov "11.834812";
Chr1	Cufflinks	exon	13551984	13552088	470	+	.	gene_id "CUFF.9719"; transcript_id "CUFF.9719.1"; exon_number "16"; FPKM "2.0153340303"; frac "0.279328"; conf_lo "1.688611"; conf_hi "2.342057"; cov "11.834812";
Chr1	Cufflinks	exon	13552199	13552285	470	+	.	gene_id "CUFF.9719"; transcript_id "CUFF.9719.1"; exon_number "17"; FPKM "2.0153340303"; frac "0.279328"; conf_lo "1.688611"; conf_hi "2.342057"; cov "11.834812";
Chr1	Cufflinks	exon	13552383	13552574	470	+	.	gene_id "CUFF.9719"; transcript_id "CUFF.9719.1"; exon_number "18"; FPKM "2.0153340303"; frac "0.279328"; conf_lo "1.688611"; conf_hi "2.342057"; cov "11.834812";
Chr1	Cufflinks	exon	13552660	13552848	470	+	.	gene_id "CUFF.9719"; transcript_id "CUFF.9719.1"; exon_number "19"; FPKM "2.0153340303"; frac "0.279328"; conf_lo "1.688611"; conf_hi "2.342057"; cov "11.834812";
Chr1	Cufflinks	exon	13552930	13553040	470	+	.	gene_id "CUFF.9719"; transcript_id "CUFF.9719.1"; exon_number "20"; FPKM "2.0153340303"; frac "0.279328"; conf_lo "1.688611"; conf_hi "2.342057"; cov "11.834812";
Chr1	Cufflinks	exon	13553140	13553229	470	+	.	gene_id "CUFF.9719"; transcript_id "CUFF.9719.1"; exon_number "21"; FPKM "2.0153340303"; frac "0.279328"; conf_lo "1.688611"; conf_hi "2.342057"; cov "11.834812";
Chr1	Cufflinks	exon	13553316	13553492	470	+	.	gene_id "CUFF.9719"; transcript_id "CUFF.9719.1"; exon_number "22"; FPKM "2.0153340303"; frac "0.279328"; conf_lo "1.688611"; conf_hi "2.342057"; cov "11.834812";
Chr1	Cufflinks	exon	13553582	13553659	470	+	.	gene_id "CUFF.9719"; transcript_id "CUFF.9719.1"; exon_number "23"; FPKM "2.0153340303"; frac "0.279328"; conf_lo "1.688611"; conf_hi "2.342057"; cov "11.834812";
Chr1	Cufflinks	exon	13553743	13553865	470	+	.	gene_id "CUFF.9719"; transcript_id "CUFF.9719.1"; exon_number "24"; FPKM "2.0153340303"; frac "0.279328"; conf_lo "1.688611"; conf_hi "2.342057"; cov "11.834812";
Chr1	Cufflinks	exon	13553940	13554209	470	+	.	gene_id "CUFF.9719"; transcript_id "CUFF.9719.1"; exon_number "25"; FPKM "2.0153340303"; frac "0.279328"; conf_lo "1.688611"; conf_hi "2.342057"; cov "11.834812";
Chr1	Cufflinks	exon	13554315	13554643	470	+	.	gene_id "CUFF.9719"; transcript_id "CUFF.9719.1"; exon_number "26"; FPKM "2.0153340303"; frac "0.279328"; conf_lo "1.688611"; conf_hi "2.342057"; cov "11.834812";
Chr1	Cufflinks	exon	13554739	13554976	470	+	.	gene_id "CUFF.9719"; transcript_id "CUFF.9719.1"; exon_number "27"; FPKM "2.0153340303"; frac "0.279328"; conf_lo "1.688611"; conf_hi "2.342057"; cov "11.834812";
Chr1	Cufflinks	exon	13555063	13555415	470	+	.	gene_id "CUFF.9719"; transcript_id "CUFF.9719.1"; exon_number "28"; FPKM "2.0153340303"; frac "0.279328"; conf_lo "1.688611"; conf_hi "2.342057"; cov "11.834812";
Chr1	Cufflinks	exon	13555500	13555713	470	+	.	gene_id "CUFF.9719"; transcript_id "CUFF.9719.1"; exon_number "29"; FPKM "2.0153340303"; frac "0.279328"; conf_lo "1.688611"; conf_hi "2.342057"; cov "11.834812";
Chr1	Cufflinks	exon	13555801	13555977	470	+	.	gene_id "CUFF.9719"; transcript_id "CUFF.9719.1"; exon_number "30"; FPKM "2.0153340303"; frac "0.279328"; conf_lo "1.688611"; conf_hi "2.342057"; cov "11.834812";
Chr1	Cufflinks	exon	13556064	13558214	470	+	.	gene_id "CUFF.9719"; transcript_id "CUFF.9719.1"; exon_number "31"; FPKM "2.0153340303"; frac "0.279328"; conf_lo "1.688611"; conf_hi "2.342057"; cov "11.834812";
Chr1	Cufflinks	exon	13558283	13558707	470	+	.	gene_id "CUFF.9719"; transcript_id "CUFF.9719.1"; exon_number "32"; FPKM "2.0153340303"; frac "0.279328"; conf_lo "1.688611"; conf_hi "2.342057"; cov "11.834812";
Chr1	Cufflinks	transcript	13545965	13548216	1	+	.	gene_id "CUFF.9719"; transcript_id "AT1G36180.2"; FPKM "0.0000000000"; frac "0.000000"; conf_lo "0.000000"; conf_hi "0.066739"; cov "0.000000"; full_read_support "yes";
Chr1	Cufflinks	exon	13545965	13546311	1	+	.	gene_id "CUFF.9719"; transcript_id "AT1G36180.2"; exon_number "1"; FPKM "0.0000000000"; frac "0.000000"; conf_lo "0.000000"; conf_hi "0.066739"; cov "0.000000";
Chr1	Cufflinks	exon	13546515	13546897	1	+	.	gene_id "CUFF.9719"; transcript_id "AT1G36180.2"; exon_number "2"; FPKM "0.0000000000"; frac "0.000000"; conf_lo "0.000000"; conf_hi "0.066739"; cov "0.000000";
Chr1	Cufflinks	exon	13546976	13547182	1	+	.	gene_id "CUFF.9719"; transcript_id "AT1G36180.2"; exon_number "3"; FPKM "0.0000000000"; frac "0.000000"; conf_lo "0.000000"; conf_hi "0.066739"; cov "0.000000";
Chr1	Cufflinks	exon	13547263	13547424	1	+	.	gene_id "CUFF.9719"; transcript_id "AT1G36180.2"; exon_number "4"; FPKM "0.0000000000"; frac "0.000000"; conf_lo "0.000000"; conf_hi "0.066739"; cov "0.000000";
Chr1	Cufflinks	exon	13547502	13547594	1	+	.	gene_id "CUFF.9719"; transcript_id "AT1G36180.2"; exon_number "5"; FPKM "0.0000000000"; frac "0.000000"; conf_lo "0.000000"; conf_hi "0.066739"; cov "0.000000";
Chr1	Cufflinks	exon	13547680	13548216	1	+	.	gene_id "CUFF.9719"; transcript_id "AT1G36180.2"; exon_number "6"; FPKM "0.0000000000"; frac "0.000000"; conf_lo "0.000000"; conf_hi "0.066739"; cov "0.000000";
Chr1	Cufflinks	transcript	13545972	13558492	1000	+	.	gene_id "CUFF.9719"; transcript_id "AT1G36180.1"; FPKM "4.2877650837"; frac "0.577604"; conf_lo "3.835795"; conf_hi "4.739735"; cov "25.179395"; full_read_support "yes";
Chr1	Cufflinks	exon	13545972	13546311	1000	+	.	gene_id "CUFF.9719"; transcript_id "AT1G36180.1"; exon_number "1"; FPKM "4.2877650837"; frac "0.577604"; conf_lo "3.835795"; conf_hi "4.739735"; cov "25.179395";
Chr1	Cufflinks	exon	13546515	13546897	1000	+	.	gene_id "CUFF.9719"; transcript_id "AT1G36180.1"; exon_number "2"; FPKM "4.2877650837"; frac "0.577604"; conf_lo "3.835795"; conf_hi "4.739735"; cov "25.179395";
Chr1	Cufflinks	exon	13546976	13547182	1000	+	.	gene_id "CUFF.9719"; transcript_id "AT1G36180.1"; exon_number "3"; FPKM "4.2877650837"; frac "0.577604"; conf_lo "3.835795"; conf_hi "4.739735"; cov "25.179395";
Chr1	Cufflinks	exon	13547263	13547424	1000	+	.	gene_id "CUFF.9719"; transcript_id "AT1G36180.1"; exon_number "4"; FPKM "4.2877650837"; frac "0.577604"; conf_lo "3.835795"; conf_hi "4.739735"; cov "25.179395";
Chr1	Cufflinks	exon	13547502	13547594	1000	+	.	gene_id "CUFF.9719"; transcript_id "AT1G36180.1"; exon_number "5"; FPKM "4.2877650837"; frac "0.577604"; conf_lo "3.835795"; conf_hi "4.739735"; cov "25.179395";
Chr1	Cufflinks	exon	13547680	13547775	1000	+	.	gene_id "CUFF.9719"; transcript_id "AT1G36180.1"; exon_number "6"; FPKM "4.2877650837"; frac "0.577604"; conf_lo "3.835795"; conf_hi "4.739735"; cov "25.179395";
Chr1	Cufflinks	exon	13550288	13550461	1000	+	.	gene_id "CUFF.9719"; transcript_id "AT1G36180.1"; exon_number "7"; FPKM "4.2877650837"; frac "0.577604"; conf_lo "3.835795"; conf_hi "4.739735"; cov "25.179395";
Chr1	Cufflinks	exon	13550543	13550636	1000	+	.	gene_id "CUFF.9719"; transcript_id "AT1G36180.1"; exon_number "8"; FPKM "4.2877650837"; frac "0.577604"; conf_lo "3.835795"; conf_hi "4.739735"; cov "25.179395";
Chr1	Cufflinks	exon	13550721	13550908	1000	+	.	gene_id "CUFF.9719"; transcript_id "AT1G36180.1"; exon_number "9"; FPKM "4.2877650837"; frac "0.577604"; conf_lo "3.835795"; conf_hi "4.739735"; cov "25.179395";
Chr1	Cufflinks	exon	13550992	13551042	1000	+	.	gene_id "CUFF.9719"; transcript_id "AT1G36180.1"; exon_number "10"; FPKM "4.2877650837"; frac "0.577604"; conf_lo "3.835795"; conf_hi "4.739735"; cov "25.179395";
Chr1	Cufflinks	exon	13551126	13551165	1000	+	.	gene_id "CUFF.9719"; transcript_id "AT1G36180.1"; exon_number "11"; FPKM "4.2877650837"; frac "0.577604"; conf_lo "3.835795"; conf_hi "4.739735"; cov "25.179395";
Chr1	Cufflinks	exon	13551252	13551376	1000	+	.	gene_id "CUFF.9719"; transcript_id "AT1G36180.1"; exon_number "12"; FPKM "4.2877650837"; frac "0.577604"; conf_lo "3.835795"; conf_hi "4.739735"; cov "25.179395";
Chr1	Cufflinks	exon	13551458	13551574	1000	+	.	gene_id "CUFF.9719"; transcript_id "AT1G36180.1"; exon_number "13"; FPKM "4.2877650837"; frac "0.577604"; conf_lo "3.835795"; conf_hi "4.739735"; cov "25.179395";
Chr1	Cufflinks	exon	13551650	13551724	1000	+	.	gene_id "CUFF.9719"; transcript_id "AT1G36180.1"; exon_number "14"; FPKM "4.2877650837"; frac "0.577604"; conf_lo "3.835795"; conf_hi "4.739735"; cov "25.179395";
Chr1	Cufflinks	exon	13551802	13551858	1000	+	.	gene_id "CUFF.9719"; transcript_id "AT1G36180.1"; exon_number "15"; FPKM "4.2877650837"; frac "0.577604"; conf_lo "3.835795"; conf_hi "4.739735"; cov "25.179395";
Chr1	Cufflinks	exon	13551984	13552088	1000	+	.	gene_id "CUFF.9719"; transcript_id "AT1G36180.1"; exon_number "16"; FPKM "4.2877650837"; frac "0.577604"; conf_lo "3.835795"; conf_hi "4.739735"; cov "25.179395";
Chr1	Cufflinks	exon	13552199	13552285	1000	+	.	gene_id "CUFF.9719"; transcript_id "AT1G36180.1"; exon_number "17"; FPKM "4.2877650837"; frac "0.577604"; conf_lo "3.835795"; conf_hi "4.739735"; cov "25.179395";
Chr1	Cufflinks	exon	13552383	13552574	1000	+	.	gene_id "CUFF.9719"; transcript_id "AT1G36180.1"; exon_number "18"; FPKM "4.2877650837"; frac "0.577604"; conf_lo "3.835795"; conf_hi "4.739735"; cov "25.179395";
Chr1	Cufflinks	exon	13552660	13552848	1000	+	.	gene_id "CUFF.9719"; transcript_id "AT1G36180.1"; exon_number "19"; FPKM "4.2877650837"; frac "0.577604"; conf_lo "3.835795"; conf_hi "4.739735"; cov "25.179395";
Chr1	Cufflinks	exon	13552930	13553040	1000	+	.	gene_id "CUFF.9719"; transcript_id "AT1G36180.1"; exon_number "20"; FPKM "4.2877650837"; frac "0.577604"; conf_lo "3.835795"; conf_hi "4.739735"; cov "25.179395";
Chr1	Cufflinks	exon	13553140	13553229	1000	+	.	gene_id "CUFF.9719"; transcript_id "AT1G36180.1"; exon_number "21"; FPKM "4.2877650837"; frac "0.577604"; conf_lo "3.835795"; conf_hi "4.739735"; cov "25.179395";
Chr1	Cufflinks	exon	13553316	13553492	1000	+	.	gene_id "CUFF.9719"; transcript_id "AT1G36180.1"; exon_number "22"; FPKM "4.2877650837"; frac "0.577604"; conf_lo "3.835795"; conf_hi "4.739735"; cov "25.179395";
Chr1	Cufflinks	exon	13553582	13553659	1000	+	.	gene_id "CUFF.9719"; transcript_id "AT1G36180.1"; exon_number "23"; FPKM "4.2877650837"; frac "0.577604"; conf_lo "3.835795"; conf_hi "4.739735"; cov "25.179395";
Chr1	Cufflinks	exon	13553743	13553865	1000	+	.	gene_id "CUFF.9719"; transcript_id "AT1G36180.1"; exon_number "24"; FPKM "4.2877650837"; frac "0.577604"; conf_lo "3.835795"; conf_hi "4.739735"; cov "25.179395";
Chr1	Cufflinks	exon	13553940	13554209	1000	+	.	gene_id "CUFF.9719"; transcript_id "AT1G36180.1"; exon_number "25"; FPKM "4.2877650837"; frac "0.577604"; conf_lo "3.835795"; conf_hi "4.739735"; cov "25.179395";
Chr1	Cufflinks	exon	13554315	13554643	1000	+	.	gene_id "CUFF.9719"; transcript_id "AT1G36180.1"; exon_number "26"; FPKM "4.2877650837"; frac "0.577604"; conf_lo "3.835795"; conf_hi "4.739735"; cov "25.179395";
Chr1	Cufflinks	exon	13554739	13554976	1000	+	.	gene_id "CUFF.9719"; transcript_id "AT1G36180.1"; exon_number "27"; FPKM "4.2877650837"; frac "0.577604"; conf_lo "3.835795"; conf_hi "4.739735"; cov "25.179395";
Chr1	Cufflinks	exon	13555063	13555415	1000	+	.	gene_id "CUFF.9719"; transcript_id "AT1G36180.1"; exon_number "28"; FPKM "4.2877650837"; frac "0.577604"; conf_lo "3.835795"; conf_hi "4.739735"; cov "25.179395";
Chr1	Cufflinks	exon	13555500	13555713	1000	+	.	gene_id "CUFF.9719"; transcript_id "AT1G36180.1"; exon_number "29"; FPKM "4.2877650837"; frac "0.577604"; conf_lo "3.835795"; conf_hi "4.739735"; cov "25.179395";
Chr1	Cufflinks	exon	13555801	13555977	1000	+	.	gene_id "CUFF.9719"; transcript_id "AT1G36180.1"; exon_number "30"; FPKM "4.2877650837"; frac "0.577604"; conf_lo "3.835795"; conf_hi "4.739735"; cov "25.179395";
Chr1	Cufflinks	exon	13556064	13558214	1000	+	.	gene_id "CUFF.9719"; transcript_id "AT1G36180.1"; exon_number "31"; FPKM "4.2877650837"; frac "0.577604"; conf_lo "3.835795"; conf_hi "4.739735"; cov "25.179395";
Chr1	Cufflinks	exon	13558283	13558492	1000	+	.	gene_id "CUFF.9719"; transcript_id "AT1G36180.1"; exon_number "32"; FPKM "4.2877650837"; frac "0.577604"; conf_lo "3.835795"; conf_hi "4.739735"; cov "25.179395";
Chr1	Cufflinks	transcript	13552797	13558707	383	+	.	gene_id "CUFF.9719"; transcript_id "CUFF.9719.4"; FPKM "1.6425041425"; frac "0.143068"; conf_lo "1.272873"; conf_hi "2.012136"; cov "9.645412"; full_read_support "yes";
Chr1	Cufflinks	exon	13552797	13552848	383	+	.	gene_id "CUFF.9719"; transcript_id "CUFF.9719.4"; exon_number "1"; FPKM "1.6425041425"; frac "0.143068"; conf_lo "1.272873"; conf_hi "2.012136"; cov "9.645412";
Chr1	Cufflinks	exon	13552930	13553041	383	+	.	gene_id "CUFF.9719"; transcript_id "CUFF.9719.4"; exon_number "2"; FPKM "1.6425041425"; frac "0.143068"; conf_lo "1.272873"; conf_hi "2.012136"; cov "9.645412";
Chr1	Cufflinks	exon	13553141	13553229	383	+	.	gene_id "CUFF.9719"; transcript_id "CUFF.9719.4"; exon_number "3"; FPKM "1.6425041425"; frac "0.143068"; conf_lo "1.272873"; conf_hi "2.012136"; cov "9.645412";
Chr1	Cufflinks	exon	13553316	13553492	383	+	.	gene_id "CUFF.9719"; transcript_id "CUFF.9719.4"; exon_number "4"; FPKM "1.6425041425"; frac "0.143068"; conf_lo "1.272873"; conf_hi "2.012136"; cov "9.645412";
Chr1	Cufflinks	exon	13553582	13553659	383	+	.	gene_id "CUFF.9719"; transcript_id "CUFF.9719.4"; exon_number "5"; FPKM "1.6425041425"; frac "0.143068"; conf_lo "1.272873"; conf_hi "2.012136"; cov "9.645412";
Chr1	Cufflinks	exon	13553743	13553865	383	+	.	gene_id "CUFF.9719"; transcript_id "CUFF.9719.4"; exon_number "6"; FPKM "1.6425041425"; frac "0.143068"; conf_lo "1.272873"; conf_hi "2.012136"; cov "9.645412";
Chr1	Cufflinks	exon	13553940	13554209	383	+	.	gene_id "CUFF.9719"; transcript_id "CUFF.9719.4"; exon_number "7"; FPKM "1.6425041425"; frac "0.143068"; conf_lo "1.272873"; conf_hi "2.012136"; cov "9.645412";
Chr1	Cufflinks	exon	13554315	13554643	383	+	.	gene_id "CUFF.9719"; transcript_id "CUFF.9719.4"; exon_number "8"; FPKM "1.6425041425"; frac "0.143068"; conf_lo "1.272873"; conf_hi "2.012136"; cov "9.645412";
Chr1	Cufflinks	exon	13554739	13554976	383	+	.	gene_id "CUFF.9719"; transcript_id "CUFF.9719.4"; exon_number "9"; FPKM "1.6425041425"; frac "0.143068"; conf_lo "1.272873"; conf_hi "2.012136"; cov "9.645412";
Chr1	Cufflinks	exon	13555063	13555415	383	+	.	gene_id "CUFF.9719"; transcript_id "CUFF.9719.4"; exon_number "10"; FPKM "1.6425041425"; frac "0.143068"; conf_lo "1.272873"; conf_hi "2.012136"; cov "9.645412";
Chr1	Cufflinks	exon	13555500	13555713	383	+	.	gene_id "CUFF.9719"; transcript_id "CUFF.9719.4"; exon_number "11"; FPKM "1.6425041425"; frac "0.143068"; conf_lo "1.272873"; conf_hi "2.012136"; cov "9.645412";
Chr1	Cufflinks	exon	13555801	13555977	383	+	.	gene_id "CUFF.9719"; transcript_id "CUFF.9719.4"; exon_number "12"; FPKM "1.6425041425"; frac "0.143068"; conf_lo "1.272873"; conf_hi "2.012136"; cov "9.645412";
Chr1	Cufflinks	exon	13556064	13558214	383	+	.	gene_id "CUFF.9719"; transcript_id "CUFF.9719.4"; exon_number "13"; FPKM "1.6425041425"; frac "0.143068"; conf_lo "1.272873"; conf_hi "2.012136"; cov "9.645412";
Chr1	Cufflinks	exon	13558283	13558707	383	+	.	gene_id "CUFF.9719"; transcript_id "CUFF.9719.4"; exon_number "14"; FPKM "1.6425041425"; frac "0.143068"; conf_lo "1.272873"; conf_hi "2.012136"; cov "9.645412";
Chr1	Cufflinks	transcript	13560124	13564586	1000	+	.	gene_id "AT1G36185"; transcript_id "AT1G36185.1"; FPKM "0.0119725515"; frac "1.000000"; conf_lo "0.000000"; conf_hi "0.035918"; cov "0.070360"; full_read_support "yes";
Chr1	Cufflinks	exon	13560124	13564586	1000	+	.	gene_id "AT1G36185"; transcript_id "AT1G36185.1"; exon_number "1"; FPKM "0.0119725515"; frac "1.000000"; conf_lo "0.000000"; conf_hi "0.035918"; cov "0.070360";
Chr1	Cufflinks	transcript	13574382	13576085	1000	-	.	gene_id "AT1G36190"; transcript_id "AT1G36190.1"; FPKM "0.0339238837"; frac "1.000000"; conf_lo "0.000000"; conf_hi "0.101772"; cov "0.199363"; full_read_support "yes";
Chr1	Cufflinks	exon	13574382	13576085	1000	-	.	gene_id "AT1G36190"; transcript_id "AT1G36190.1"; exon_number "1"; FPKM "0.0339238837"; frac "1.000000"; conf_lo "0.000000"; conf_hi "0.101772"; cov "0.199363";
Chr1	Cufflinks	transcript	13577455	13580996	1	-	.	gene_id "AT1G36200"; transcript_id "AT1G36200.1"; FPKM "0.0000000000"; frac "0.000000"; conf_lo "0.000000"; conf_hi "0.000000"; cov "0.000000"; full_read_support "no";
Chr1	Cufflinks	exon	13577455	13580996	1	-	.	gene_id "AT1G36200"; transcript_id "AT1G36200.1"; exon_number "1"; FPKM "0.0000000000"; frac "0.000000"; conf_lo "0.000000"; conf_hi "0.000000"; cov "0.000000";
Chr1	Cufflinks	transcript	13594514	13597863	1	+	.	gene_id "AT1G36210"; transcript_id "AT1G36210.1"; FPKM "0.0000000000"; frac "0.000000"; conf_lo "0.000000"; conf_hi "0.000000"; cov "0.000000"; full_read_support "no";
Chr1	Cufflinks	exon	13594514	13597863	1	+	.	gene_id "AT1G36210"; transcript_id "AT1G36210.1"; exon_number "1"; FPKM "0.0000000000"; frac "0.000000"; conf_lo "0.000000"; conf_hi "0.000000"; cov "0.000000";
Chr1	Cufflinks	transcript	13601056	13601579	1	-	.	gene_id "AT1G36220"; transcript_id "AT1G36220.1"; FPKM "0.0000000000"; frac "0.000000"; conf_lo "0.000000"; conf_hi "0.000000"; cov "0.000000"; full_read_support "no";
Chr1	Cufflinks	exon	13601056	13601579	1	-	.	gene_id "AT1G36220"; transcript_id "AT1G36220.1"; exon_number "1"; FPKM "0.0000000000"; frac "0.000000"; conf_lo "0.000000"; conf_hi "0.000000"; cov "0.000000";
Chr1	Cufflinks	transcript	13606640	13607930	1	+	.	gene_id "AT1G36225"; transcript_id "AT1G36225.1"; FPKM "0.0000000000"; frac "0.000000"; conf_lo "0.000000"; conf_hi "0.000000"; cov "0.000000"; full_read_support "no";
Chr1	Cufflinks	exon	13606640	13607930	1	+	.	gene_id "AT1G36225"; transcript_id "AT1G36225.1"; exon_number "1"; FPKM "0.0000000000"; frac "0.000000"; conf_lo "0.000000"; conf_hi "0.000000"; cov "0.000000";
Chr1	Cufflinks	transcript	13610985	13614051	1	-	.	gene_id "AT1G36230"; transcript_id "AT1G36230.1"; FPKM "0.0000000000"; frac "0.000000"; conf_lo "0.000000"; conf_hi "0.000000"; cov "0.000000"; full_read_support "no";
Chr1	Cufflinks	exon	13610985	13611035	1	-	.	gene_id "AT1G36230"; transcript_id "AT1G36230.1"; exon_number "1"; FPKM "0.0000000000"; frac "0.000000"; conf_lo "0.000000"; conf_hi "0.000000"; cov "0.000000";
Chr1	Cufflinks	exon	13611136	13611234	1	-	.	gene_id "AT1G36230"; transcript_id "AT1G36230.1"; exon_number "2"; FPKM "0.0000000000"; frac "0.000000"; conf_lo "0.000000"; conf_hi "0.000000"; cov "0.000000";
Chr1	Cufflinks	exon	13611890	13611975	1	-	.	gene_id "AT1G36230"; transcript_id "AT1G36230.1"; exon_number "3"; FPKM "0.0000000000"; frac "0.000000"; conf_lo "0.000000"; conf_hi "0.000000"; cov "0.000000";
Chr1	Cufflinks	exon	13612059	13612220	1	-	.	gene_id "AT1G36230"; transcript_id "AT1G36230.1"; exon_number "4"; FPKM "0.0000000000"; frac "0.000000"; conf_lo "0.000000"; conf_hi "0.000000"; cov "0.000000";
Chr1	Cufflinks	exon	13612296	13612366	1	-	.	gene_id "AT1G36230"; transcript_id "AT1G36230.1"; exon_number "5"; FPKM "0.0000000000"; frac "0.000000"; conf_lo "0.000000"; conf_hi "0.000000"; cov "0.000000";
Chr1	Cufflinks	exon	13612460	13612504	1	-	.	gene_id "AT1G36230"; transcript_id "AT1G36230.1"; exon_number "6"; FPKM "0.0000000000"; frac "0.000000"; conf_lo "0.000000"; conf_hi "0.000000"; cov "0.000000";
Chr1	Cufflinks	exon	13612633	13612755	1	-	.	gene_id "AT1G36230"; transcript_id "AT1G36230.1"; exon_number "7"; FPKM "0.0000000000"; frac "0.000000"; conf_lo "0.000000"; conf_hi "0.000000"; cov "0.000000";
Chr1	Cufflinks	exon	13612861	13612981	1	-	.	gene_id "AT1G36230"; transcript_id "AT1G36230.1"; exon_number "8"; FPKM "0.0000000000"; frac "0.000000"; conf_lo "0.000000"; conf_hi "0.000000"; cov "0.000000";
Chr1	Cufflinks	exon	13613079	13613195	1	-	.	gene_id "AT1G36230"; transcript_id "AT1G36230.1"; exon_number "9"; FPKM "0.0000000000"; frac "0.000000"; conf_lo "0.000000"; conf_hi "0.000000"; cov "0.000000";
Chr1	Cufflinks	exon	13613280	13613357	1	-	.	gene_id "AT1G36230"; transcript_id "AT1G36230.1"; exon_number "10"; FPKM "0.0000000000"; frac "0.000000"; conf_lo "0.000000"; conf_hi "0.000000"; cov "0.000000";
Chr1	Cufflinks	exon	13613431	13613501	1	-	.	gene_id "AT1G36230"; transcript_id "AT1G36230.1"; exon_number "11"; FPKM "0.0000000000"; frac "0.000000"; conf_lo "0.000000"; conf_hi "0.000000"; cov "0.000000";
Chr1	Cufflinks	exon	13613829	13613910	1	-	.	gene_id "AT1G36230"; transcript_id "AT1G36230.1"; exon_number "12"; FPKM "0.0000000000"; frac "0.000000"; conf_lo "0.000000"; conf_hi "0.000000"; cov "0.000000";
Chr1	Cufflinks	exon	13614027	13614051	1	-	.	gene_id "AT1G36230"; transcript_id "AT1G36230.1"; exon_number "13"; FPKM "0.0000000000"; frac "0.000000"; conf_lo "0.000000"; conf_hi "0.000000"; cov "0.000000";
Chr1	Cufflinks	transcript	13614890	13616233	1	+	.	gene_id "AT1G36240"; transcript_id "AT1G36240.1"; FPKM "0.0000000000"; frac "0.000000"; conf_lo "0.000000"; conf_hi "0.000000"; cov "0.000000"; full_read_support "no";
Chr1	Cufflinks	exon	13614890	13614910	1	+	.	gene_id "AT1G36240"; transcript_id "AT1G36240.1"; exon_number "1"; FPKM "0.0000000000"; frac "0.000000"; conf_lo "0.000000"; conf_hi "0.000000"; cov "0.000000";
Chr1	Cufflinks	exon	13614992	13615097	1	+	.	gene_id "AT1G36240"; transcript_id "AT1G36240.1"; exon_number "2"; FPKM "0.0000000000"; frac "0.000000"; conf_lo "0.000000"; conf_hi "0.000000"; cov "0.000000";
Chr1	Cufflinks	exon	13615179	13615280	1	+	.	gene_id "AT1G36240"; transcript_id "AT1G36240.1"; exon_number "3"; FPKM "0.0000000000"; frac "0.000000"; conf_lo "0.000000"; conf_hi "0.000000"; cov "0.000000";
Chr1	Cufflinks	exon	13616037	13616105	1	+	.	gene_id "AT1G36240"; transcript_id "AT1G36240.1"; exon_number "4"; FPKM "0.0000000000"; frac "0.000000"; conf_lo "0.000000"; conf_hi "0.000000"; cov "0.000000";
Chr1	Cufflinks	exon	13616193	13616233	1	+	.	gene_id "AT1G36240"; transcript_id "AT1G36240.1"; exon_number "5"; FPKM "0.0000000000"; frac "0.000000"; conf_lo "0.000000"; conf_hi "0.000000"; cov "0.000000";
Chr1	Cufflinks	transcript	13617739	13623656	1	+	.	gene_id "AT1G36250"; transcript_id "AT1G36250.1"; FPKM "0.0000000000"; frac "0.000000"; conf_lo "0.000000"; conf_hi "0.000000"; cov "0.000000"; full_read_support "no";
Chr1	Cufflinks	exon	13617739	13623656	1	+	.	gene_id "AT1G36250"; transcript_id "AT1G36250.1"; exon_number "1"; FPKM "0.0000000000"; frac "0.000000"; conf_lo "0.000000"; conf_hi "0.000000"; cov "0.000000";
Chr1	Cufflinks	transcript	13625930	13628052	1	-	.	gene_id "AT1G36260"; transcript_id "AT1G36260.1"; FPKM "0.0000000000"; frac "0.000000"; conf_lo "0.000000"; conf_hi "0.000000"; cov "0.000000"; full_read_support "no";
Chr1	Cufflinks	exon	13625930	13628052	1	-	.	gene_id "AT1G36260"; transcript_id "AT1G36260.1"; exon_number "1"; FPKM "0.0000000000"; frac "0.000000"; conf_lo "0.000000"; conf_hi "0.000000"; cov "0.000000";
Chr1	Cufflinks	transcript	13628848	13633367	1	-	.	gene_id "AT1G36270"; transcript_id "AT1G36270.1"; FPKM "0.0000000000"; frac "0.000000"; conf_lo "0.000000"; conf_hi "0.000000"; cov "0.000000"; full_read_support "no";
Chr1	Cufflinks	exon	13628848	13633367	1	-	.	gene_id "AT1G36270"; transcript_id "AT1G36270.1"; exon_number "1"; FPKM "0.0000000000"; frac "0.000000"; conf_lo "0.000000"; conf_hi "0.000000"; cov "0.000000";
Chr1	Cufflinks	transcript	13635336	13635521	1	-	.	gene_id "AT1G36272"; transcript_id "AT1G36272.1"; FPKM "0.0000000000"; frac "0.000000"; conf_lo "0.000000"; conf_hi "0.000000"; cov "0.000000"; full_read_support "no";
Chr1	Cufflinks	exon	13635336	13635521	1	-	.	gene_id "AT1G36272"; transcript_id "AT1G36272.1"; exon_number "1"; FPKM "0.0000000000"; frac "0.000000"; conf_lo "0.000000"; conf_hi "0.000000"; cov "0.000000";
Chr1	Cufflinks	transcript	13640508	13643017	1000	+	.	gene_id "CUFF.9720"; transcript_id "AT1G36280.1"; FPKM "4.3018088302"; frac "0.586112"; conf_lo "3.409703"; conf_hi "5.193915"; cov "25.250033"; full_read_support "yes";
Chr1	Cufflinks	exon	13640508	13640758	1000	+	.	gene_id "CUFF.9720"; transcript_id "AT1G36280.1"; exon_number "1"; FPKM "4.3018088302"; frac "0.586112"; conf_lo "3.409703"; conf_hi "5.193915"; cov "25.250033";
Chr1	Cufflinks	exon	13640836	13640988	1000	+	.	gene_id "CUFF.9720"; transcript_id "AT1G36280.1"; exon_number "2"; FPKM "4.3018088302"; frac "0.586112"; conf_lo "3.409703"; conf_hi "5.193915"; cov "25.250033";
Chr1	Cufflinks	exon	13641081	13641296	1000	+	.	gene_id "CUFF.9720"; transcript_id "AT1G36280.1"; exon_number "3"; FPKM "4.3018088302"; frac "0.586112"; conf_lo "3.409703"; conf_hi "5.193915"; cov "25.250033";
Chr1	Cufflinks	exon	13641375	13641557	1000	+	.	gene_id "CUFF.9720"; transcript_id "AT1G36280.1"; exon_number "4"; FPKM "4.3018088302"; frac "0.586112"; conf_lo "3.409703"; conf_hi "5.193915"; cov "25.250033";
Chr1	Cufflinks	exon	13641636	13641857	1000	+	.	gene_id "CUFF.9720"; transcript_id "AT1G36280.1"; exon_number "5"; FPKM "4.3018088302"; frac "0.586112"; conf_lo "3.409703"; conf_hi "5.193915"; cov "25.250033";
Chr1	Cufflinks	exon	13641935	13642051	1000	+	.	gene_id "CUFF.9720"; transcript_id "AT1G36280.1"; exon_number "6"; FPKM "4.3018088302"; frac "0.586112"; conf_lo "3.409703"; conf_hi "5.193915"; cov "25.250033";
Chr1	Cufflinks	exon	13642132	13642275	1000	+	.	gene_id "CUFF.9720"; transcript_id "AT1G36280.1"; exon_number "7"; FPKM "4.3018088302"; frac "0.586112"; conf_lo "3.409703"; conf_hi "5.193915"; cov "25.250033";
Chr1	Cufflinks	exon	13642360	13642461	1000	+	.	gene_id "CUFF.9720"; transcript_id "AT1G36280.1"; exon_number "8"; FPKM "4.3018088302"; frac "0.586112"; conf_lo "3.409703"; conf_hi "5.193915"; cov "25.250033";
Chr1	Cufflinks	exon	13642534	13642602	1000	+	.	gene_id "CUFF.9720"; transcript_id "AT1G36280.1"; exon_number "9"; FPKM "4.3018088302"; frac "0.586112"; conf_lo "3.409703"; conf_hi "5.193915"; cov "25.250033";
Chr1	Cufflinks	exon	13642690	13643017	1000	+	.	gene_id "CUFF.9720"; transcript_id "AT1G36280.1"; exon_number "10"; FPKM "4.3018088302"; frac "0.586112"; conf_lo "3.409703"; conf_hi "5.193915"; cov "25.250033";
Chr1	Cufflinks	transcript	13640508	13643027	235	+	.	gene_id "CUFF.9720"; transcript_id "CUFF.9720.2"; FPKM "1.0130931370"; frac "0.145691"; conf_lo "0.560725"; conf_hi "1.465461"; cov "5.946483"; full_read_support "yes";
Chr1	Cufflinks	exon	13640508	13640758	235	+	.	gene_id "CUFF.9720"; transcript_id "CUFF.9720.2"; exon_number "1"; FPKM "1.0130931370"; frac "0.145691"; conf_lo "0.560725"; conf_hi "1.465461"; cov "5.946483";
Chr1	Cufflinks	exon	13640836	13640988	235	+	.	gene_id "CUFF.9720"; transcript_id "CUFF.9720.2"; exon_number "2"; FPKM "1.0130931370"; frac "0.145691"; conf_lo "0.560725"; conf_hi "1.465461"; cov "5.946483";
Chr1	Cufflinks	exon	13641081	13641296	235	+	.	gene_id "CUFF.9720"; transcript_id "CUFF.9720.2"; exon_number "3"; FPKM "1.0130931370"; frac "0.145691"; conf_lo "0.560725"; conf_hi "1.465461"; cov "5.946483";
Chr1	Cufflinks	exon	13641375	13641857	235	+	.	gene_id "CUFF.9720"; transcript_id "CUFF.9720.2"; exon_number "4"; FPKM "1.0130931370"; frac "0.145691"; conf_lo "0.560725"; conf_hi "1.465461"; cov "5.946483";
Chr1	Cufflinks	exon	13641935	13642051	235	+	.	gene_id "CUFF.9720"; transcript_id "CUFF.9720.2"; exon_number "5"; FPKM "1.0130931370"; frac "0.145691"; conf_lo "0.560725"; conf_hi "1.465461"; cov "5.946483";
Chr1	Cufflinks	exon	13642132	13642275	235	+	.	gene_id "CUFF.9720"; transcript_id "CUFF.9720.2"; exon_number "6"; FPKM "1.0130931370"; frac "0.145691"; conf_lo "0.560725"; conf_hi "1.465461"; cov "5.946483";
Chr1	Cufflinks	exon	13642360	13642461	235	+	.	gene_id "CUFF.9720"; transcript_id "CUFF.9720.2"; exon_number "7"; FPKM "1.0130931370"; frac "0.145691"; conf_lo "0.560725"; conf_hi "1.465461"; cov "5.946483";
Chr1	Cufflinks	exon	13642534	13642602	235	+	.	gene_id "CUFF.9720"; transcript_id "CUFF.9720.2"; exon_number "8"; FPKM "1.0130931370"; frac "0.145691"; conf_lo "0.560725"; conf_hi "1.465461"; cov "5.946483";
Chr1	Cufflinks	exon	13642690	13643027	235	+	.	gene_id "CUFF.9720"; transcript_id "CUFF.9720.2"; exon_number "9"; FPKM "1.0130931370"; frac "0.145691"; conf_lo "0.560725"; conf_hi "1.465461"; cov "5.946483";
Chr1	Cufflinks	transcript	13640535	13643126	441	+	.	gene_id "CUFF.9720"; transcript_id "AT1G36280.2"; FPKM "1.8989953330"; frac "0.268197"; conf_lo "1.270518"; conf_hi "2.527473"; cov "11.146403"; full_read_support "no";
Chr1	Cufflinks	exon	13640535	13640758	441	+	.	gene_id "CUFF.9720"; transcript_id "AT1G36280.2"; exon_number "1"; FPKM "1.8989953330"; frac "0.268197"; conf_lo "1.270518"; conf_hi "2.527473"; cov "11.146403";
Chr1	Cufflinks	exon	13640836	13640988	441	+	.	gene_id "CUFF.9720"; transcript_id "AT1G36280.2"; exon_number "2"; FPKM "1.8989953330"; frac "0.268197"; conf_lo "1.270518"; conf_hi "2.527473"; cov "11.146403";
Chr1	Cufflinks	exon	13641081	13641296	441	+	.	gene_id "CUFF.9720"; transcript_id "AT1G36280.2"; exon_number "3"; FPKM "1.8989953330"; frac "0.268197"; conf_lo "1.270518"; conf_hi "2.527473"; cov "11.146403";
Chr1	Cufflinks	exon	13641375	13641557	441	+	.	gene_id "CUFF.9720"; transcript_id "AT1G36280.2"; exon_number "4"; FPKM "1.8989953330"; frac "0.268197"; conf_lo "1.270518"; conf_hi "2.527473"; cov "11.146403";
Chr1	Cufflinks	exon	13641636	13641857	441	+	.	gene_id "CUFF.9720"; transcript_id "AT1G36280.2"; exon_number "5"; FPKM "1.8989953330"; frac "0.268197"; conf_lo "1.270518"; conf_hi "2.527473"; cov "11.146403";
Chr1	Cufflinks	exon	13641935	13642037	441	+	.	gene_id "CUFF.9720"; transcript_id "AT1G36280.2"; exon_number "6"; FPKM "1.8989953330"; frac "0.268197"; conf_lo "1.270518"; conf_hi "2.527473"; cov "11.146403";
Chr1	Cufflinks	exon	13642142	13642275	441	+	.	gene_id "CUFF.9720"; transcript_id "AT1G36280.2"; exon_number "7"; FPKM "1.8989953330"; frac "0.268197"; conf_lo "1.270518"; conf_hi "2.527473"; cov "11.146403";
Chr1	Cufflinks	exon	13642360	13642461	441	+	.	gene_id "CUFF.9720"; transcript_id "AT1G36280.2"; exon_number "8"; FPKM "1.8989953330"; frac "0.268197"; conf_lo "1.270518"; conf_hi "2.527473"; cov "11.146403";
Chr1	Cufflinks	exon	13642534	13642602	441	+	.	gene_id "CUFF.9720"; transcript_id "AT1G36280.2"; exon_number "9"; FPKM "1.8989953330"; frac "0.268197"; conf_lo "1.270518"; conf_hi "2.527473"; cov "11.146403";
Chr1	Cufflinks	exon	13642690	13643126	441	+	.	gene_id "CUFF.9720"; transcript_id "AT1G36280.2"; exon_number "10"; FPKM "1.8989953330"; frac "0.268197"; conf_lo "1.270518"; conf_hi "2.527473"; cov "11.146403";
Chr1	Cufflinks	transcript	13643131	13644547	1	-	.	gene_id "AT1G36290"; transcript_id "AT1G36290.1"; FPKM "0.0000000000"; frac "0.000000"; conf_lo "0.000000"; conf_hi "0.000000"; cov "0.000000"; full_read_support "no";
Chr1	Cufflinks	exon	13643131	13644547	1	-	.	gene_id "AT1G36290"; transcript_id "AT1G36290.1"; exon_number "1"; FPKM "0.0000000000"; frac "0.000000"; conf_lo "0.000000"; conf_hi "0.000000"; cov "0.000000";
Chr1	Cufflinks	transcript	13647773	13652173	1	-	.	gene_id "AT1G36300"; transcript_id "AT1G36300.1"; FPKM "0.0000000000"; frac "0.000000"; conf_lo "0.000000"; conf_hi "0.000000"; cov "0.000000"; full_read_support "no";
Chr1	Cufflinks	exon	13647773	13652173	1	-	.	gene_id "AT1G36300"; transcript_id "AT1G36300.1"; exon_number "1"; FPKM "0.0000000000"; frac "0.000000"; conf_lo "0.000000"; conf_hi "0.000000"; cov "0.000000";
Chr1	Cufflinks	transcript	13660680	13665533	1	+	.	gene_id "AT1G36305"; transcript_id "AT1G36305.1"; FPKM "0.0000000000"; frac "0.000000"; conf_lo "0.000000"; conf_hi "0.000000"; cov "0.000000"; full_read_support "no";
Chr1	Cufflinks	exon	13660680	13665533	1	+	.	gene_id "AT1G36305"; transcript_id "AT1G36305.1"; exon_number "1"; FPKM "0.0000000000"; frac "0.000000"; conf_lo "0.000000"; conf_hi "0.000000"; cov "0.000000";
Chr1	Cufflinks	transcript	13669441	13671156	1000	+	.	gene_id "CUFF.9721"; transcript_id "AT1G36310.1"; FPKM "15.7281019389"; frac "0.781057"; conf_lo "13.909206"; conf_hi "17.546997"; cov "92.325706"; full_read_support "yes";
Chr1	Cufflinks	exon	13669441	13669542	1000	+	.	gene_id "CUFF.9721"; transcript_id "AT1G36310.1"; exon_number "1"; FPKM "15.7281019389"; frac "0.781057"; conf_lo "13.909206"; conf_hi "17.546997"; cov "92.325706";
Chr1	Cufflinks	exon	13669625	13670758	1000	+	.	gene_id "CUFF.9721"; transcript_id "AT1G36310.1"; exon_number "2"; FPKM "15.7281019389"; frac "0.781057"; conf_lo "13.909206"; conf_hi "17.546997"; cov "92.325706";
Chr1	Cufflinks	exon	13670835	13671156	1000	+	.	gene_id "CUFF.9721"; transcript_id "AT1G36310.1"; exon_number "3"; FPKM "15.7281019389"; frac "0.781057"; conf_lo "13.909206"; conf_hi "17.546997"; cov "92.325706";
Chr1	Cufflinks	transcript	13669499	13671125	281	+	.	gene_id "CUFF.9721"; transcript_id "AT1G36310.2"; FPKM "4.4316803327"; frac "0.218943"; conf_lo "3.334588"; conf_hi "5.528773"; cov "26.014456"; full_read_support "yes";
Chr1	Cufflinks	exon	13669499	13670758	281	+	.	gene_id "CUFF.9721"; transcript_id "AT1G36310.2"; exon_number "1"; FPKM "4.4316803327"; frac "0.218943"; conf_lo "3.334588"; conf_hi "5.528773"; cov "26.014456";
Chr1	Cufflinks	exon	13670835	13671125	281	+	.	gene_id "CUFF.9721"; transcript_id "AT1G36310.2"; exon_number "2"; FPKM "4.4316803327"; frac "0.218943"; conf_lo "3.334588"; conf_hi "5.528773"; cov "26.014456";
Chr1	Cufflinks	transcript	13671814	13674098	1000	+	.	gene_id "AT1G36320"; transcript_id "AT1G36320.1"; FPKM "33.2050194759"; frac "1.000000"; conf_lo "30.495790"; conf_hi "35.914249"; cov "194.928296"; full_read_support "yes";
Chr1	Cufflinks	exon	13671814	13672020	1000	+	.	gene_id "AT1G36320"; transcript_id "AT1G36320.1"; exon_number "1"; FPKM "33.2050194759"; frac "1.000000"; conf_lo "30.495790"; conf_hi "35.914249"; cov "194.928296";
Chr1	Cufflinks	exon	13672440	13672774	1000	+	.	gene_id "AT1G36320"; transcript_id "AT1G36320.1"; exon_number "2"; FPKM "33.2050194759"; frac "1.000000"; conf_lo "30.495790"; conf_hi "35.914249"; cov "194.928296";
Chr1	Cufflinks	exon	13672849	13673020	1000	+	.	gene_id "AT1G36320"; transcript_id "AT1G36320.1"; exon_number "3"; FPKM "33.2050194759"; frac "1.000000"; conf_lo "30.495790"; conf_hi "35.914249"; cov "194.928296";
Chr1	Cufflinks	exon	13673109	13673353	1000	+	.	gene_id "AT1G36320"; transcript_id "AT1G36320.1"; exon_number "4"; FPKM "33.2050194759"; frac "1.000000"; conf_lo "30.495790"; conf_hi "35.914249"; cov "194.928296";
Chr1	Cufflinks	exon	13673498	13673685	1000	+	.	gene_id "AT1G36320"; transcript_id "AT1G36320.1"; exon_number "5"; FPKM "33.2050194759"; frac "1.000000"; conf_lo "30.495790"; conf_hi "35.914249"; cov "194.928296";
Chr1	Cufflinks	exon	13673780	13674098	1000	+	.	gene_id "AT1G36320"; transcript_id "AT1G36320.1"; exon_number "6"; FPKM "33.2050194759"; frac "1.000000"; conf_lo "30.495790"; conf_hi "35.914249"; cov "194.928296";
Chr1	Cufflinks	transcript	13677206	13680593	1	-	.	gene_id "AT1G36330"; transcript_id "AT1G36330.1"; FPKM "0.0000000000"; frac "0.000000"; conf_lo "0.000000"; conf_hi "0.000000"; cov "0.000000"; full_read_support "no";
Chr1	Cufflinks	exon	13677206	13680593	1	-	.	gene_id "AT1G36330"; transcript_id "AT1G36330.1"; exon_number "1"; FPKM "0.0000000000"; frac "0.000000"; conf_lo "0.000000"; conf_hi "0.000000"; cov "0.000000";
Chr1	Cufflinks	transcript	13683663	13684952	1	-	.	gene_id "AT1G36340"; transcript_id "AT1G36340.1"; FPKM "0.0000000000"; frac "0.000000"; conf_lo "0.000000"; conf_hi "0.000000"; cov "0.000000"; full_read_support "no";
Chr1	Cufflinks	exon	13683663	13683934	1	-	.	gene_id "AT1G36340"; transcript_id "AT1G36340.1"; exon_number "1"; FPKM "0.0000000000"; frac "0.000000"; conf_lo "0.000000"; conf_hi "0.000000"; cov "0.000000";
Chr1	Cufflinks	exon	13684030	13684134	1	-	.	gene_id "AT1G36340"; transcript_id "AT1G36340.1"; exon_number "2"; FPKM "0.0000000000"; frac "0.000000"; conf_lo "0.000000"; conf_hi "0.000000"; cov "0.000000";
Chr1	Cufflinks	exon	13684234	13684361	1	-	.	gene_id "AT1G36340"; transcript_id "AT1G36340.1"; exon_number "3"; FPKM "0.0000000000"; frac "0.000000"; conf_lo "0.000000"; conf_hi "0.000000"; cov "0.000000";
Chr1	Cufflinks	exon	13684837	13684952	1	-	.	gene_id "AT1G36340"; transcript_id "AT1G36340.1"; exon_number "4"; FPKM "0.0000000000"; frac "0.000000"; conf_lo "0.000000"; conf_hi "0.000000"; cov "0.000000";
Chr1	Cufflinks	transcript	13686426	13686498	1	+	.	gene_id "AT1G36350"; transcript_id "AT1G36350.1"; FPKM "0.0000000000"; frac "0.000000"; conf_lo "0.000000"; conf_hi "0.000000"; cov "0.000000"; full_read_support "no";
Chr1	Cufflinks	exon	13686426	13686498	1	+	.	gene_id "AT1G36350"; transcript_id "AT1G36350.1"; exon_number "1"; FPKM "0.0000000000"; frac "0.000000"; conf_lo "0.000000"; conf_hi "0.000000"; cov "0.000000";
Chr1	Cufflinks	transcript	13689534	13695235	1	+	.	gene_id "AT1G36360"; transcript_id "AT1G36360.1"; FPKM "0.0000000000"; frac "0.000000"; conf_lo "0.000000"; conf_hi "0.000000"; cov "0.000000"; full_read_support "no";
Chr1	Cufflinks	exon	13689534	13695235	1	+	.	gene_id "AT1G36360"; transcript_id "AT1G36360.1"; exon_number "1"; FPKM "0.0000000000"; frac "0.000000"; conf_lo "0.000000"; conf_hi "0.000000"; cov "0.000000";
Chr1	Cufflinks	transcript	13696042	13698639	1000	-	.	gene_id "CUFF.9722"; transcript_id "AT1G36370.1"; FPKM "27.6554619377"; frac "1.000000"; conf_lo "25.557445"; conf_hi "29.753479"; cov "162.326072"; full_read_support "yes";
Chr1	Cufflinks	exon	13696042	13696472	1000	-	.	gene_id "CUFF.9722"; transcript_id "AT1G36370.1"; exon_number "1"; FPKM "27.6554619377"; frac "1.000000"; conf_lo "25.557445"; conf_hi "29.753479"; cov "162.326072";
Chr1	Cufflinks	exon	13696558	13696659	1000	-	.	gene_id "CUFF.9722"; transcript_id "AT1G36370.1"; exon_number "2"; FPKM "27.6554619377"; frac "1.000000"; conf_lo "25.557445"; conf_hi "29.753479"; cov "162.326072";
Chr1	Cufflinks	exon	13696745	13697150	1000	-	.	gene_id "CUFF.9722"; transcript_id "AT1G36370.1"; exon_number "3"; FPKM "27.6554619377"; frac "1.000000"; conf_lo "25.557445"; conf_hi "29.753479"; cov "162.326072";
Chr1	Cufflinks	exon	13697521	13698639	1000	-	.	gene_id "CUFF.9722"; transcript_id "AT1G36370.1"; exon_number "4"; FPKM "27.6554619377"; frac "1.000000"; conf_lo "25.557445"; conf_hi "29.753479"; cov "162.326072";
Chr1	Cufflinks	transcript	13700814	13701632	1000	+	.	gene_id "AT1G36380"; transcript_id "AT1G36380.1"; FPKM "8.6087232569"; frac "0.156597"; conf_lo "6.568568"; conf_hi "10.648879"; cov "50.525236"; full_read_support "yes";
Chr1	Cufflinks	exon	13700814	13701013	1000	+	.	gene_id "AT1G36380"; transcript_id "AT1G36380.1"; exon_number "1"; FPKM "8.6087232569"; frac "0.156597"; conf_lo "6.568568"; conf_hi "10.648879"; cov "50.525236";
Chr1	Cufflinks	exon	13701108	13701264	1000	+	.	gene_id "AT1G36380"; transcript_id "AT1G36380.1"; exon_number "2"; FPKM "8.6087232569"; frac "0.156597"; conf_lo "6.568568"; conf_hi "10.648879"; cov "50.525236";
Chr1	Cufflinks	exon	13701346	13701632	1000	+	.	gene_id "AT1G36380"; transcript_id "AT1G36380.1"; exon_number "3"; FPKM "8.6087232569"; frac "0.156597"; conf_lo "6.568568"; conf_hi "10.648879"; cov "50.525236";
Chr1	Cufflinks	transcript	13701401	13703572	1	-	.	gene_id "CUFF.9723"; transcript_id "AT1G36390.2"; FPKM "0.0000000000"; frac "0.000000"; conf_lo "0.000000"; conf_hi "0.112965"; cov "0.000000"; full_read_support "no";
Chr1	Cufflinks	exon	13701401	13701603	1	-	.	gene_id "CUFF.9723"; transcript_id "AT1G36390.2"; exon_number "1"; FPKM "0.0000000000"; frac "0.000000"; conf_lo "0.000000"; conf_hi "0.112965"; cov "0.000000";
Chr1	Cufflinks	exon	13701799	13701993	1	-	.	gene_id "CUFF.9723"; transcript_id "AT1G36390.2"; exon_number "2"; FPKM "0.0000000000"; frac "0.000000"; conf_lo "0.000000"; conf_hi "0.112965"; cov "0.000000";
Chr1	Cufflinks	exon	13702788	13703264	1	-	.	gene_id "CUFF.9723"; transcript_id "AT1G36390.2"; exon_number "3"; FPKM "0.0000000000"; frac "0.000000"; conf_lo "0.000000"; conf_hi "0.112965"; cov "0.000000";
Chr1	Cufflinks	exon	13703345	13703572	1	-	.	gene_id "CUFF.9723"; transcript_id "AT1G36390.2"; exon_number "4"; FPKM "0.0000000000"; frac "0.000000"; conf_lo "0.000000"; conf_hi "0.112965"; cov "0.000000";
Chr1	Cufflinks	transcript	13701668	13703572	1000	-	.	gene_id "CUFF.9723"; transcript_id "AT1G36390.1"; FPKM "24.7934564504"; frac "0.843403"; conf_lo "22.098697"; conf_hi "27.488216"; cov "145.514637"; full_read_support "yes";
Chr1	Cufflinks	exon	13701668	13701993	1000	-	.	gene_id "CUFF.9723"; transcript_id "AT1G36390.1"; exon_number "1"; FPKM "24.7934564504"; frac "0.843403"; conf_lo "22.098697"; conf_hi "27.488216"; cov "145.514637";
Chr1	Cufflinks	exon	13702788	13703264	1000	-	.	gene_id "CUFF.9723"; transcript_id "AT1G36390.1"; exon_number "2"; FPKM "24.7934564504"; frac "0.843403"; conf_lo "22.098697"; conf_hi "27.488216"; cov "145.514637";
Chr1	Cufflinks	exon	13703345	13703572	1000	-	.	gene_id "CUFF.9723"; transcript_id "AT1G36390.1"; exon_number "3"; FPKM "24.7934564504"; frac "0.843403"; conf_lo "22.098697"; conf_hi "27.488216"; cov "145.514637";
Chr1	Cufflinks	transcript	13707880	13708633	1	+	.	gene_id "AT1G36395"; transcript_id "AT1G36395.1"; FPKM "0.0000000000"; frac "0.000000"; conf_lo "0.000000"; conf_hi "0.000000"; cov "0.000000"; full_read_support "no";
Chr1	Cufflinks	exon	13707880	13708081	1	+	.	gene_id "AT1G36395"; transcript_id "AT1G36395.1"; exon_number "1"; FPKM "0.0000000000"; frac "0.000000"; conf_lo "0.000000"; conf_hi "0.000000"; cov "0.000000";
Chr1	Cufflinks	exon	13708305	13708633	1	+	.	gene_id "AT1G36395"; transcript_id "AT1G36395.1"; exon_number "2"; FPKM "0.0000000000"; frac "0.000000"; conf_lo "0.000000"; conf_hi "0.000000"; cov "0.000000";
Chr1	Cufflinks	transcript	13711163	13711683	1	+	.	gene_id "AT1G36400"; transcript_id "AT1G36400.1"; FPKM "0.0000000000"; frac "0.000000"; conf_lo "0.000000"; conf_hi "0.000000"; cov "0.000000"; full_read_support "no";
Chr1	Cufflinks	exon	13711163	13711683	1	+	.	gene_id "AT1G36400"; transcript_id "AT1G36400.1"; exon_number "1"; FPKM "0.0000000000"; frac "0.000000"; conf_lo "0.000000"; conf_hi "0.000000"; cov "0.000000";
Chr1	Cufflinks	transcript	13713118	13713789	1	-	.	gene_id "AT1G36403"; transcript_id "AT1G36403.1"; FPKM "0.0000000000"; frac "0.000000"; conf_lo "0.000000"; conf_hi "0.000000"; cov "0.000000"; full_read_support "no";
Chr1	Cufflinks	exon	13713118	13713789	1	-	.	gene_id "AT1G36403"; transcript_id "AT1G36403.1"; exon_number "1"; FPKM "0.0000000000"; frac "0.000000"; conf_lo "0.000000"; conf_hi "0.000000"; cov "0.000000";
Chr1	Cufflinks	transcript	13715003	13715997	1	-	.	gene_id "AT1G36406"; transcript_id "AT1G36406.1"; FPKM "0.0000000000"; frac "0.000000"; conf_lo "0.000000"; conf_hi "0.000000"; cov "0.000000"; full_read_support "no";
Chr1	Cufflinks	exon	13715003	13715997	1	-	.	gene_id "AT1G36406"; transcript_id "AT1G36406.1"; exon_number "1"; FPKM "0.0000000000"; frac "0.000000"; conf_lo "0.000000"; conf_hi "0.000000"; cov "0.000000";
Chr1	Cufflinks	transcript	13720795	13721659	1	+	.	gene_id "AT1G36420"; transcript_id "AT1G36420.1"; FPKM "0.0000000000"; frac "0.000000"; conf_lo "0.000000"; conf_hi "0.000000"; cov "0.000000"; full_read_support "no";
Chr1	Cufflinks	exon	13720795	13721659	1	+	.	gene_id "AT1G36420"; transcript_id "AT1G36420.1"; exon_number "1"; FPKM "0.0000000000"; frac "0.000000"; conf_lo "0.000000"; conf_hi "0.000000"; cov "0.000000";
Chr1	Cufflinks	transcript	13722744	13724425	1	+	.	gene_id "AT1G36430"; transcript_id "AT1G36430.1"; FPKM "0.0000000000"; frac "0.000000"; conf_lo "0.000000"; conf_hi "0.000000"; cov "0.000000"; full_read_support "no";
Chr1	Cufflinks	exon	13722744	13723061	1	+	.	gene_id "AT1G36430"; transcript_id "AT1G36430.1"; exon_number "1"; FPKM "0.0000000000"; frac "0.000000"; conf_lo "0.000000"; conf_hi "0.000000"; cov "0.000000";
Chr1	Cufflinks	exon	13723138	13723275	1	+	.	gene_id "AT1G36430"; transcript_id "AT1G36430.1"; exon_number "2"; FPKM "0.0000000000"; frac "0.000000"; conf_lo "0.000000"; conf_hi "0.000000"; cov "0.000000";
Chr1	Cufflinks	exon	13723354	13723591	1	+	.	gene_id "AT1G36430"; transcript_id "AT1G36430.1"; exon_number "3"; FPKM "0.0000000000"; frac "0.000000"; conf_lo "0.000000"; conf_hi "0.000000"; cov "0.000000";
Chr1	Cufflinks	exon	13723671	13724144	1	+	.	gene_id "AT1G36430"; transcript_id "AT1G36430.1"; exon_number "4"; FPKM "0.0000000000"; frac "0.000000"; conf_lo "0.000000"; conf_hi "0.000000"; cov "0.000000";
Chr1	Cufflinks	exon	13724262	13724425	1	+	.	gene_id "AT1G36430"; transcript_id "AT1G36430.1"; exon_number "5"; FPKM "0.0000000000"; frac "0.000000"; conf_lo "0.000000"; conf_hi "0.000000"; cov "0.000000";
Chr1	Cufflinks	transcript	13725802	13727976	1	+	.	gene_id "AT1G36440"; transcript_id "AT1G36440.1"; FPKM "0.0000000000"; frac "0.000000"; conf_lo "0.000000"; conf_hi "0.000000"; cov "0.000000"; full_read_support "no";
Chr1	Cufflinks	exon	13725802	13727976	1	+	.	gene_id "AT1G36440"; transcript_id "AT1G36440.1"; exon_number "1"; FPKM "0.0000000000"; frac "0.000000"; conf_lo "0.000000"; conf_hi "0.000000"; cov "0.000000";
Chr1	Cufflinks	transcript	13728578	13729561	1	-	.	gene_id "AT1G36441"; transcript_id "AT1G36441.1"; FPKM "0.0000000000"; frac "0.000000"; conf_lo "0.000000"; conf_hi "0.000000"; cov "0.000000"; full_read_support "no";
Chr1	Cufflinks	exon	13728578	13729167	1	-	.	gene_id "AT1G36441"; transcript_id "AT1G36441.1"; exon_number "1"; FPKM "0.0000000000"; frac "0.000000"; conf_lo "0.000000"; conf_hi "0.000000"; cov "0.000000";
Chr1	Cufflinks	exon	13729338	13729561	1	-	.	gene_id "AT1G36441"; transcript_id "AT1G36441.1"; exon_number "2"; FPKM "0.0000000000"; frac "0.000000"; conf_lo "0.000000"; conf_hi "0.000000"; cov "0.000000";
Chr1	Cufflinks	transcript	13730184	13731569	1	+	.	gene_id "AT1G36445"; transcript_id "AT1G36445.1"; FPKM "0.0000000000"; frac "0.000000"; conf_lo "0.000000"; conf_hi "0.000000"; cov "0.000000"; full_read_support "no";
Chr1	Cufflinks	exon	13730184	13731569	1	+	.	gene_id "AT1G36445"; transcript_id "AT1G36445.1"; exon_number "1"; FPKM "0.0000000000"; frac "0.000000"; conf_lo "0.000000"; conf_hi "0.000000"; cov "0.000000";
Chr1	Cufflinks	transcript	13732952	13734576	1	+	.	gene_id "AT1G36450"; transcript_id "AT1G36450.1"; FPKM "0.0000000000"; frac "0.000000"; conf_lo "0.000000"; conf_hi "0.000000"; cov "0.000000"; full_read_support "no";
Chr1	Cufflinks	exon	13732952	13734576	1	+	.	gene_id "AT1G36450"; transcript_id "AT1G36450.1"; exon_number "1"; FPKM "0.0000000000"; frac "0.000000"; conf_lo "0.000000"; conf_hi "0.000000"; cov "0.000000";
Chr1	Cufflinks	transcript	13735498	13737957	1	-	.	gene_id "AT1G36460"; transcript_id "AT1G36460.1"; FPKM "0.0000000000"; frac "0.000000"; conf_lo "0.000000"; conf_hi "0.000000"; cov "0.000000"; full_read_support "no";
Chr1	Cufflinks	exon	13735498	13737957	1	-	.	gene_id "AT1G36460"; transcript_id "AT1G36460.1"; exon_number "1"; FPKM "0.0000000000"; frac "0.000000"; conf_lo "0.000000"; conf_hi "0.000000"; cov "0.000000";
Chr1	Cufflinks	transcript	13738829	13742675	1	-	.	gene_id "AT1G36470"; transcript_id "AT1G36470.1"; FPKM "0.0000000000"; frac "0.000000"; conf_lo "0.000000"; conf_hi "0.000000"; cov "0.000000"; full_read_support "no";
Chr1	Cufflinks	exon	13738829	13742675	1	-	.	gene_id "AT1G36470"; transcript_id "AT1G36470.1"; exon_number "1"; FPKM "0.0000000000"; frac "0.000000"; conf_lo "0.000000"; conf_hi "0.000000"; cov "0.000000";
Chr1	Cufflinks	transcript	13743574	13745382	1	+	.	gene_id "AT1G36480"; transcript_id "AT1G36480.1"; FPKM "0.0000000000"; frac "0.000000"; conf_lo "0.000000"; conf_hi "0.000000"; cov "0.000000"; full_read_support "no";
Chr1	Cufflinks	exon	13743574	13745382	1	+	.	gene_id "AT1G36480"; transcript_id "AT1G36480.1"; exon_number "1"; FPKM "0.0000000000"; frac "0.000000"; conf_lo "0.000000"; conf_hi "0.000000"; cov "0.000000";
Chr1	Cufflinks	transcript	13746698	13748098	1	+	.	gene_id "AT1G36485"; transcript_id "AT1G36485.1"; FPKM "0.0000000000"; frac "0.000000"; conf_lo "0.000000"; conf_hi "0.000000"; cov "0.000000"; full_read_support "no";
Chr1	Cufflinks	exon	13746698	13748098	1	+	.	gene_id "AT1G36485"; transcript_id "AT1G36485.1"; exon_number "1"; FPKM "0.0000000000"; frac "0.000000"; conf_lo "0.000000"; conf_hi "0.000000"; cov "0.000000";
Chr1	Cufflinks	transcript	13751349	13753857	1	+	.	gene_id "AT1G36490"; transcript_id "AT1G36490.1"; FPKM "0.0000000000"; frac "0.000000"; conf_lo "0.000000"; conf_hi "0.000000"; cov "0.000000"; full_read_support "no";
Chr1	Cufflinks	exon	13751349	13753857	1	+	.	gene_id "AT1G36490"; transcript_id "AT1G36490.1"; exon_number "1"; FPKM "0.0000000000"; frac "0.000000"; conf_lo "0.000000"; conf_hi "0.000000"; cov "0.000000";
Chr1	Cufflinks	transcript	13754937	13756247	1	+	.	gene_id "AT1G36495"; transcript_id "AT1G36495.1"; FPKM "0.0000000000"; frac "0.000000"; conf_lo "0.000000"; conf_hi "0.000000"; cov "0.000000"; full_read_support "no";
Chr1	Cufflinks	exon	13754937	13756247	1	+	.	gene_id "AT1G36495"; transcript_id "AT1G36495.1"; exon_number "1"; FPKM "0.0000000000"; frac "0.000000"; conf_lo "0.000000"; conf_hi "0.000000"; cov "0.000000";
Chr1	Cufflinks	transcript	13757370	13758805	1	+	.	gene_id "AT1G36500"; transcript_id "AT1G36500.1"; FPKM "0.0000000000"; frac "0.000000"; conf_lo "0.000000"; conf_hi "0.000000"; cov "0.000000"; full_read_support "no";
Chr1	Cufflinks	exon	13757370	13758805	1	+	.	gene_id "AT1G36500"; transcript_id "AT1G36500.1"; exon_number "1"; FPKM "0.0000000000"; frac "0.000000"; conf_lo "0.000000"; conf_hi "0.000000"; cov "0.000000";
Chr1	Cufflinks	transcript	13761926	13764265	1	+	.	gene_id "AT1G36510"; transcript_id "AT1G36510.1"; FPKM "0.0000000000"; frac "0.000000"; conf_lo "0.000000"; conf_hi "0.000000"; cov "0.000000"; full_read_support "no";
Chr1	Cufflinks	exon	13761926	13762063	1	+	.	gene_id "AT1G36510"; transcript_id "AT1G36510.1"; exon_number "1"; FPKM "0.0000000000"; frac "0.000000"; conf_lo "0.000000"; conf_hi "0.000000"; cov "0.000000";
Chr1	Cufflinks	exon	13762154	13762265	1	+	.	gene_id "AT1G36510"; transcript_id "AT1G36510.1"; exon_number "2"; FPKM "0.0000000000"; frac "0.000000"; conf_lo "0.000000"; conf_hi "0.000000"; cov "0.000000";
Chr1	Cufflinks	exon	13762504	13762573	1	+	.	gene_id "AT1G36510"; transcript_id "AT1G36510.1"; exon_number "3"; FPKM "0.0000000000"; frac "0.000000"; conf_lo "0.000000"; conf_hi "0.000000"; cov "0.000000";
Chr1	Cufflinks	exon	13763065	13763200	1	+	.	gene_id "AT1G36510"; transcript_id "AT1G36510.1"; exon_number "4"; FPKM "0.0000000000"; frac "0.000000"; conf_lo "0.000000"; conf_hi "0.000000"; cov "0.000000";
Chr1	Cufflinks	exon	13763291	13763365	1	+	.	gene_id "AT1G36510"; transcript_id "AT1G36510.1"; exon_number "5"; FPKM "0.0000000000"; frac "0.000000"; conf_lo "0.000000"; conf_hi "0.000000"; cov "0.000000";
Chr1	Cufflinks	exon	13763415	13763474	1	+	.	gene_id "AT1G36510"; transcript_id "AT1G36510.1"; exon_number "6"; FPKM "0.0000000000"; frac "0.000000"; conf_lo "0.000000"; conf_hi "0.000000"; cov "0.000000";
Chr1	Cufflinks	exon	13763596	13763712	1	+	.	gene_id "AT1G36510"; transcript_id "AT1G36510.1"; exon_number "7"; FPKM "0.0000000000"; frac "0.000000"; conf_lo "0.000000"; conf_hi "0.000000"; cov "0.000000";
Chr1	Cufflinks	exon	13763825	13763986	1	+	.	gene_id "AT1G36510"; transcript_id "AT1G36510.1"; exon_number "8"; FPKM "0.0000000000"; frac "0.000000"; conf_lo "0.000000"; conf_hi "0.000000"; cov "0.000000";
Chr1	Cufflinks	exon	13764080	13764265	1	+	.	gene_id "AT1G36510"; transcript_id "AT1G36510.1"; exon_number "9"; FPKM "0.0000000000"; frac "0.000000"; conf_lo "0.000000"; conf_hi "0.000000"; cov "0.000000";
Chr1	Cufflinks	transcript	13768837	13774806	1	+	.	gene_id "AT1G36520"; transcript_id "AT1G36520.1"; FPKM "0.0000000000"; frac "0.000000"; conf_lo "0.000000"; conf_hi "0.000000"; cov "0.000000"; full_read_support "no";
Chr1	Cufflinks	exon	13768837	13774806	1	+	.	gene_id "AT1G36520"; transcript_id "AT1G36520.1"; exon_number "1"; FPKM "0.0000000000"; frac "0.000000"; conf_lo "0.000000"; conf_hi "0.000000"; cov "0.000000";
Chr1	Cufflinks	transcript	13782102	13784776	1	-	.	gene_id "AT1G36530"; transcript_id "AT1G36530.1"; FPKM "0.0000000000"; frac "0.000000"; conf_lo "0.000000"; conf_hi "0.000000"; cov "0.000000"; full_read_support "no";
Chr1	Cufflinks	exon	13782102	13784776	1	-	.	gene_id "AT1G36530"; transcript_id "AT1G36530.1"; exon_number "1"; FPKM "0.0000000000"; frac "0.000000"; conf_lo "0.000000"; conf_hi "0.000000"; cov "0.000000";
Chr1	Cufflinks	transcript	13788723	13792563	1	+	.	gene_id "AT1G36540"; transcript_id "AT1G36540.1"; FPKM "0.0000000000"; frac "0.000000"; conf_lo "0.000000"; conf_hi "0.000000"; cov "0.000000"; full_read_support "no";
Chr1	Cufflinks	exon	13788723	13792563	1	+	.	gene_id "AT1G36540"; transcript_id "AT1G36540.1"; exon_number "1"; FPKM "0.0000000000"; frac "0.000000"; conf_lo "0.000000"; conf_hi "0.000000"; cov "0.000000";
Chr1	Cufflinks	transcript	13795531	13797285	1	+	.	gene_id "AT1G36550"; transcript_id "AT1G36550.1"; FPKM "0.0000000000"; frac "0.000000"; conf_lo "0.000000"; conf_hi "0.000000"; cov "0.000000"; full_read_support "no";
Chr1	Cufflinks	exon	13795531	13795797	1	+	.	gene_id "AT1G36550"; transcript_id "AT1G36550.1"; exon_number "1"; FPKM "0.0000000000"; frac "0.000000"; conf_lo "0.000000"; conf_hi "0.000000"; cov "0.000000";
Chr1	Cufflinks	exon	13795836	13795987	1	+	.	gene_id "AT1G36550"; transcript_id "AT1G36550.1"; exon_number "2"; FPKM "0.0000000000"; frac "0.000000"; conf_lo "0.000000"; conf_hi "0.000000"; cov "0.000000";
Chr1	Cufflinks	exon	13796074	13796467	1	+	.	gene_id "AT1G36550"; transcript_id "AT1G36550.1"; exon_number "3"; FPKM "0.0000000000"; frac "0.000000"; conf_lo "0.000000"; conf_hi "0.000000"; cov "0.000000";
Chr1	Cufflinks	exon	13796559	13796597	1	+	.	gene_id "AT1G36550"; transcript_id "AT1G36550.1"; exon_number "4"; FPKM "0.0000000000"; frac "0.000000"; conf_lo "0.000000"; conf_hi "0.000000"; cov "0.000000";
Chr1	Cufflinks	exon	13797076	13797285	1	+	.	gene_id "AT1G36550"; transcript_id "AT1G36550.1"; exon_number "5"; FPKM "0.0000000000"; frac "0.000000"; conf_lo "0.000000"; conf_hi "0.000000"; cov "0.000000";
Chr1	Cufflinks	transcript	13799886	13801807	1	-	.	gene_id "AT1G36560"; transcript_id "AT1G36560.1"; FPKM "0.0000000000"; frac "0.000000"; conf_lo "0.000000"; conf_hi "0.000000"; cov "0.000000"; full_read_support "no";
Chr1	Cufflinks	exon	13799886	13801807	1	-	.	gene_id "AT1G36560"; transcript_id "AT1G36560.1"; exon_number "1"; FPKM "0.0000000000"; frac "0.000000"; conf_lo "0.000000"; conf_hi "0.000000"; cov "0.000000";
Chr1	Cufflinks	transcript	13803929	13806745	1	+	.	gene_id "AT1G36570"; transcript_id "AT1G36570.1"; FPKM "0.0000000000"; frac "0.000000"; conf_lo "0.000000"; conf_hi "0.000000"; cov "0.000000"; full_read_support "no";
Chr1	Cufflinks	exon	13803929	13806745	1	+	.	gene_id "AT1G36570"; transcript_id "AT1G36570.1"; exon_number "1"; FPKM "0.0000000000"; frac "0.000000"; conf_lo "0.000000"; conf_hi "0.000000"; cov "0.000000";
Chr1	Cufflinks	transcript	13816459	13818556	1	-	.	gene_id "AT1G36580"; transcript_id "AT1G36580.1"; FPKM "0.0000000000"; frac "0.000000"; conf_lo "0.000000"; conf_hi "0.000000"; cov "0.000000"; full_read_support "no";
Chr1	Cufflinks	exon	13816459	13816605	1	-	.	gene_id "AT1G36580"; transcript_id "AT1G36580.1"; exon_number "1"; FPKM "0.0000000000"; frac "0.000000"; conf_lo "0.000000"; conf_hi "0.000000"; cov "0.000000";
Chr1	Cufflinks	exon	13817351	13817425	1	-	.	gene_id "AT1G36580"; transcript_id "AT1G36580.1"; exon_number "2"; FPKM "0.0000000000"; frac "0.000000"; conf_lo "0.000000"; conf_hi "0.000000"; cov "0.000000";
Chr1	Cufflinks	exon	13817546	13817638	1	-	.	gene_id "AT1G36580"; transcript_id "AT1G36580.1"; exon_number "3"; FPKM "0.0000000000"; frac "0.000000"; conf_lo "0.000000"; conf_hi "0.000000"; cov "0.000000";
Chr1	Cufflinks	exon	13817778	13817980	1	-	.	gene_id "AT1G36580"; transcript_id "AT1G36580.1"; exon_number "4"; FPKM "0.0000000000"; frac "0.000000"; conf_lo "0.000000"; conf_hi "0.000000"; cov "0.000000";
Chr1	Cufflinks	exon	13818076	13818293	1	-	.	gene_id "AT1G36580"; transcript_id "AT1G36580.1"; exon_number "5"; FPKM "0.0000000000"; frac "0.000000"; conf_lo "0.000000"; conf_hi "0.000000"; cov "0.000000";
Chr1	Cufflinks	exon	13818418	13818556	1	-	.	gene_id "AT1G36580"; transcript_id "AT1G36580.1"; exon_number "6"; FPKM "0.0000000000"; frac "0.000000"; conf_lo "0.000000"; conf_hi "0.000000"; cov "0.000000";
Chr1	Cufflinks	transcript	13818976	13823475	1	+	.	gene_id "AT1G36590"; transcript_id "AT1G36590.1"; FPKM "0.0000000000"; frac "0.000000"; conf_lo "0.000000"; conf_hi "0.000000"; cov "0.000000"; full_read_support "no";
Chr1	Cufflinks	exon	13818976	13823475	1	+	.	gene_id "AT1G36590"; transcript_id "AT1G36590.1"; exon_number "1"; FPKM "0.0000000000"; frac "0.000000"; conf_lo "0.000000"; conf_hi "0.000000"; cov "0.000000";
Chr1	Cufflinks	transcript	13824802	13825075	1	-	.	gene_id "AT1G36595"; transcript_id "AT1G36595.1"; FPKM "0.0000000000"; frac "0.000000"; conf_lo "0.000000"; conf_hi "0.000000"; cov "0.000000"; full_read_support "no";
Chr1	Cufflinks	exon	13824802	13825075	1	-	.	gene_id "AT1G36595"; transcript_id "AT1G36595.1"; exon_number "1"; FPKM "0.0000000000"; frac "0.000000"; conf_lo "0.000000"; conf_hi "0.000000"; cov "0.000000";
Chr1	Cufflinks	transcript	13825466	13827399	1	-	.	gene_id "AT1G36600"; transcript_id "AT1G36600.1"; FPKM "0.0000000000"; frac "0.000000"; conf_lo "0.000000"; conf_hi "0.000000"; cov "0.000000"; full_read_support "no";
Chr1	Cufflinks	exon	13825466	13827399	1	-	.	gene_id "AT1G36600"; transcript_id "AT1G36600.1"; exon_number "1"; FPKM "0.0000000000"; frac "0.000000"; conf_lo "0.000000"; conf_hi "0.000000"; cov "0.000000";
Chr1	Cufflinks	transcript	13828269	13828477	1	-	.	gene_id "AT1G36605"; transcript_id "AT1G36605.1"; FPKM "0.0000000000"; frac "0.000000"; conf_lo "0.000000"; conf_hi "0.000000"; cov "0.000000"; full_read_support "no";
Chr1	Cufflinks	exon	13828269	13828477	1	-	.	gene_id "AT1G36605"; transcript_id "AT1G36605.1"; exon_number "1"; FPKM "0.0000000000"; frac "0.000000"; conf_lo "0.000000"; conf_hi "0.000000"; cov "0.000000";
Chr1	Cufflinks	transcript	13828493	13831555	1	+	.	gene_id "AT1G36610"; transcript_id "AT1G36610.1"; FPKM "0.0000000000"; frac "0.000000"; conf_lo "0.000000"; conf_hi "0.000000"; cov "0.000000"; full_read_support "no";
Chr1	Cufflinks	exon	13828493	13831555	1	+	.	gene_id "AT1G36610"; transcript_id "AT1G36610.1"; exon_number "1"; FPKM "0.0000000000"; frac "0.000000"; conf_lo "0.000000"; conf_hi "0.000000"; cov "0.000000";
Chr1	Cufflinks	transcript	13832106	13835564	1000	-	.	gene_id "AT1G36620"; transcript_id "AT1G36620.1"; FPKM "0.0156600347"; frac "1.000000"; conf_lo "0.000000"; conf_hi "0.046980"; cov "0.092030"; full_read_support "yes";
Chr1	Cufflinks	exon	13832106	13835564	1000	-	.	gene_id "AT1G36620"; transcript_id "AT1G36620.1"; exon_number "1"; FPKM "0.0156600347"; frac "1.000000"; conf_lo "0.000000"; conf_hi "0.046980"; cov "0.092030";
Chr1	Cufflinks	transcript	13836131	13836954	1000	-	.	gene_id "CUFF.9724"; transcript_id "AT1G36622.1"; FPKM "3.4447536967"; frac "1.000000"; conf_lo "1.938664"; conf_hi "4.950844"; cov "20.167718"; full_read_support "yes";
Chr1	Cufflinks	exon	13836131	13836538	1000	-	.	gene_id "CUFF.9724"; transcript_id "AT1G36622.1"; exon_number "1"; FPKM "3.4447536967"; frac "1.000000"; conf_lo "1.938664"; conf_hi "4.950844"; cov "20.167718";
Chr1	Cufflinks	exon	13836823	13836954	1000	-	.	gene_id "CUFF.9724"; transcript_id "AT1G36622.1"; exon_number "2"; FPKM "3.4447536967"; frac "1.000000"; conf_lo "1.938664"; conf_hi "4.950844"; cov "20.167718";
Chr1	Cufflinks	transcript	13840145	13847625	1	-	.	gene_id "AT1G36630"; transcript_id "AT1G36630.1"; FPKM "0.0000000000"; frac "0.000000"; conf_lo "0.000000"; conf_hi "0.000000"; cov "0.000000"; full_read_support "no";
Chr1	Cufflinks	exon	13840145	13847625	1	-	.	gene_id "AT1G36630"; transcript_id "AT1G36630.1"; exon_number "1"; FPKM "0.0000000000"; frac "0.000000"; conf_lo "0.000000"; conf_hi "0.000000"; cov "0.000000";
Chr1	Cufflinks	transcript	13853171	13853687	1000	-	.	gene_id "CUFF.9725"; transcript_id "AT1G36640.1"; FPKM "4.7998818227"; frac "1.000000"; conf_lo "2.036880"; conf_hi "7.562884"; cov "28.070344"; full_read_support "yes";
Chr1	Cufflinks	exon	13853171	13853300	1000	-	.	gene_id "CUFF.9725"; transcript_id "AT1G36640.1"; exon_number "1"; FPKM "4.7998818227"; frac "1.000000"; conf_lo "2.036880"; conf_hi "7.562884"; cov "28.070344";
Chr1	Cufflinks	exon	13853481	13853687	1000	-	.	gene_id "CUFF.9725"; transcript_id "AT1G36640.1"; exon_number "2"; FPKM "4.7998818227"; frac "1.000000"; conf_lo "2.036880"; conf_hi "7.562884"; cov "28.070344";
Chr1	Cufflinks	transcript	13854499	13855674	1	-	.	gene_id "AT1G36650"; transcript_id "AT1G36650.1"; FPKM "0.0000000000"; frac "0.000000"; conf_lo "0.000000"; conf_hi "0.000000"; cov "0.000000"; full_read_support "no";
Chr1	Cufflinks	exon	13854499	13855674	1	-	.	gene_id "AT1G36650"; transcript_id "AT1G36650.1"; exon_number "1"; FPKM "0.0000000000"; frac "0.000000"; conf_lo "0.000000"; conf_hi "0.000000"; cov "0.000000";
Chr1	Cufflinks	transcript	13861470	13862969	1	-	.	gene_id "AT1G36660"; transcript_id "AT1G36660.1"; FPKM "0.0000000000"; frac "0.000000"; conf_lo "0.000000"; conf_hi "0.000000"; cov "0.000000"; full_read_support "no";
Chr1	Cufflinks	exon	13861470	13862969	1	-	.	gene_id "AT1G36660"; transcript_id "AT1G36660.1"; exon_number "1"; FPKM "0.0000000000"; frac "0.000000"; conf_lo "0.000000"; conf_hi "0.000000"; cov "0.000000";
Chr1	Cufflinks	transcript	13864235	13865336	1	-	.	gene_id "AT1G36670"; transcript_id "AT1G36670.1"; FPKM "0.0000000000"; frac "0.000000"; conf_lo "0.000000"; conf_hi "0.000000"; cov "0.000000"; full_read_support "no";
Chr1	Cufflinks	exon	13864235	13864557	1	-	.	gene_id "AT1G36670"; transcript_id "AT1G36670.1"; exon_number "1"; FPKM "0.0000000000"; frac "0.000000"; conf_lo "0.000000"; conf_hi "0.000000"; cov "0.000000";
Chr1	Cufflinks	exon	13865021	13865336	1	-	.	gene_id "AT1G36670"; transcript_id "AT1G36670.1"; exon_number "2"; FPKM "0.0000000000"; frac "0.000000"; conf_lo "0.000000"; conf_hi "0.000000"; cov "0.000000";
Chr1	Cufflinks	transcript	13867568	13869490	1	+	.	gene_id "CUFF.9726"; transcript_id "AT1G36675.1"; FPKM "0.0000000000"; frac "0.000000"; conf_lo "0.000000"; conf_hi "0.000000"; cov "0.000000"; full_read_support "no";
Chr1	Cufflinks	exon	13867568	13867879	1	+	.	gene_id "CUFF.9726"; transcript_id "AT1G36675.1"; exon_number "1"; FPKM "0.0000000000"; frac "0.000000"; conf_lo "0.000000"; conf_hi "0.000000"; cov "0.000000";
Chr1	Cufflinks	exon	13868004	13868085	1	+	.	gene_id "CUFF.9726"; transcript_id "AT1G36675.1"; exon_number "2"; FPKM "0.0000000000"; frac "0.000000"; conf_lo "0.000000"; conf_hi "0.000000"; cov "0.000000";
Chr1	Cufflinks	exon	13868160	13868288	1	+	.	gene_id "CUFF.9726"; transcript_id "AT1G36675.1"; exon_number "3"; FPKM "0.0000000000"; frac "0.000000"; conf_lo "0.000000"; conf_hi "0.000000"; cov "0.000000";
Chr1	Cufflinks	exon	13869169	13869225	1	+	.	gene_id "CUFF.9726"; transcript_id "AT1G36675.1"; exon_number "4"; FPKM "0.0000000000"; frac "0.000000"; conf_lo "0.000000"; conf_hi "0.000000"; cov "0.000000";
Chr1	Cufflinks	exon	13869264	13869490	1	+	.	gene_id "CUFF.9726"; transcript_id "AT1G36675.1"; exon_number "5"; FPKM "0.0000000000"; frac "0.000000"; conf_lo "0.000000"; conf_hi "0.000000"; cov "0.000000";
Chr1	Cufflinks	transcript	13871080	13872202	1	+	.	gene_id "AT1G36680"; transcript_id "AT1G36680.1"; FPKM "0.0000000000"; frac "0.000000"; conf_lo "0.000000"; conf_hi "0.000000"; cov "0.000000"; full_read_support "no";
Chr1	Cufflinks	exon	13871080	13872202	1	+	.	gene_id "AT1G36680"; transcript_id "AT1G36680.1"; exon_number "1"; FPKM "0.0000000000"; frac "0.000000"; conf_lo "0.000000"; conf_hi "0.000000"; cov "0.000000";
Chr1	Cufflinks	transcript	13873688	13875764	1	-	.	gene_id "AT1G36690"; transcript_id "AT1G36690.1"; FPKM "0.0000000000"; frac "0.000000"; conf_lo "0.000000"; conf_hi "0.000000"; cov "0.000000"; full_read_support "no";
Chr1	Cufflinks	exon	13873688	13875764	1	-	.	gene_id "AT1G36690"; transcript_id "AT1G36690.1"; exon_number "1"; FPKM "0.0000000000"; frac "0.000000"; conf_lo "0.000000"; conf_hi "0.000000"; cov "0.000000";
Chr1	Cufflinks	transcript	13877990	13878553	1	-	.	gene_id "AT1G36700"; transcript_id "AT1G36700.1"; FPKM "0.0000000000"; frac "0.000000"; conf_lo "0.000000"; conf_hi "0.000000"; cov "0.000000"; full_read_support "no";
Chr1	Cufflinks	exon	13877990	13878553	1	-	.	gene_id "AT1G36700"; transcript_id "AT1G36700.1"; exon_number "1"; FPKM "0.0000000000"; frac "0.000000"; conf_lo "0.000000"; conf_hi "0.000000"; cov "0.000000";
Chr1	Cufflinks	transcript	13880249	13881542	1	+	.	gene_id "AT1G36710"; transcript_id "AT1G36710.1"; FPKM "0.0000000000"; frac "0.000000"; conf_lo "0.000000"; conf_hi "0.000000"; cov "0.000000"; full_read_support "no";
Chr1	Cufflinks	exon	13880249	13881542	1	+	.	gene_id "AT1G36710"; transcript_id "AT1G36710.1"; exon_number "1"; FPKM "0.0000000000"; frac "0.000000"; conf_lo "0.000000"; conf_hi "0.000000"; cov "0.000000";
Chr1	Cufflinks	transcript	13884483	13888886	1000	+	.	gene_id "AT1G36720"; transcript_id "AT1G36720.1"; FPKM "0.0121405456"; frac "1.000000"; conf_lo "0.000000"; conf_hi "0.036422"; cov "0.071347"; full_read_support "yes";
Chr1	Cufflinks	exon	13884483	13888886	1000	+	.	gene_id "AT1G36720"; transcript_id "AT1G36720.1"; exon_number "1"; FPKM "0.0121405456"; frac "1.000000"; conf_lo "0.000000"; conf_hi "0.036422"; cov "0.071347";
Chr1	Cufflinks	transcript	13898210	13900831	1000	-	.	gene_id "AT1G36732"; transcript_id "AT1G36732.1"; FPKM "34.7613992511"; frac "1.000000"; conf_lo "32.410440"; conf_hi "37.112359"; cov "204.104793"; full_read_support "yes";
Chr1	Cufflinks	exon	13898210	13900298	1000	-	.	gene_id "AT1G36732"; transcript_id "AT1G36732.1"; exon_number "1"; FPKM "34.7613992511"; frac "1.000000"; conf_lo "32.410440"; conf_hi "37.112359"; cov "204.104793";
Chr1	Cufflinks	exon	13900635	13900831	1000	-	.	gene_id "AT1G36732"; transcript_id "AT1G36732.1"; exon_number "2"; FPKM "34.7613992511"; frac "1.000000"; conf_lo "32.410440"; conf_hi "37.112359"; cov "204.104793";
Chr1	Cufflinks	transcript	13908906	13910793	1	-	.	gene_id "AT1G36740"; transcript_id "AT1G36740.1"; FPKM "0.0000000000"; frac "0.000000"; conf_lo "0.000000"; conf_hi "0.000000"; cov "0.000000"; full_read_support "no";
Chr1	Cufflinks	exon	13908906	13910793	1	-	.	gene_id "AT1G36740"; transcript_id "AT1G36740.1"; exon_number "1"; FPKM "0.0000000000"; frac "0.000000"; conf_lo "0.000000"; conf_hi "0.000000"; cov "0.000000";
Chr1	Cufflinks	transcript	13911137	13911679	1	+	.	gene_id "AT1G36745"; transcript_id "AT1G36745.1"; FPKM "0.0000000000"; frac "0.000000"; conf_lo "0.000000"; conf_hi "0.000000"; cov "0.000000"; full_read_support "no";
Chr1	Cufflinks	exon	13911137	13911276	1	+	.	gene_id "AT1G36745"; transcript_id "AT1G36745.1"; exon_number "1"; FPKM "0.0000000000"; frac "0.000000"; conf_lo "0.000000"; conf_hi "0.000000"; cov "0.000000";
Chr1	Cufflinks	exon	13911377	13911431	1	+	.	gene_id "AT1G36745"; transcript_id "AT1G36745.1"; exon_number "2"; FPKM "0.0000000000"; frac "0.000000"; conf_lo "0.000000"; conf_hi "0.000000"; cov "0.000000";
Chr1	Cufflinks	exon	13911481	13911550	1	+	.	gene_id "AT1G36745"; transcript_id "AT1G36745.1"; exon_number "3"; FPKM "0.0000000000"; frac "0.000000"; conf_lo "0.000000"; conf_hi "0.000000"; cov "0.000000";
Chr1	Cufflinks	exon	13911612	13911679	1	+	.	gene_id "AT1G36745"; transcript_id "AT1G36745.1"; exon_number "4"; FPKM "0.0000000000"; frac "0.000000"; conf_lo "0.000000"; conf_hi "0.000000"; cov "0.000000";
Chr1	Cufflinks	transcript	13913605	13914682	1	+	.	gene_id "AT1G36750"; transcript_id "AT1G36750.1"; FPKM "0.0000000000"; frac "0.000000"; conf_lo "0.000000"; conf_hi "0.000000"; cov "0.000000"; full_read_support "no";
Chr1	Cufflinks	exon	13913605	13914682	1	+	.	gene_id "AT1G36750"; transcript_id "AT1G36750.1"; exon_number "1"; FPKM "0.0000000000"; frac "0.000000"; conf_lo "0.000000"; conf_hi "0.000000"; cov "0.000000";
Chr1	Cufflinks	transcript	13917331	13917816	1	+	.	gene_id "AT1G36756"; transcript_id "AT1G36756.1"; FPKM "0.0000000000"; frac "0.000000"; conf_lo "0.000000"; conf_hi "0.000000"; cov "0.000000"; full_read_support "no";
Chr1	Cufflinks	exon	13917331	13917475	1	+	.	gene_id "AT1G36756"; transcript_id "AT1G36756.1"; exon_number "1"; FPKM "0.0000000000"; frac "0.000000"; conf_lo "0.000000"; conf_hi "0.000000"; cov "0.000000";
Chr1	Cufflinks	exon	13917572	13917816	1	+	.	gene_id "AT1G36756"; transcript_id "AT1G36756.1"; exon_number "2"; FPKM "0.0000000000"; frac "0.000000"; conf_lo "0.000000"; conf_hi "0.000000"; cov "0.000000";
Chr1	Cufflinks	transcript	13921110	13921504	1	-	.	gene_id "AT1G36763"; transcript_id "AT1G36763.1"; FPKM "0.0000000000"; frac "0.000000"; conf_lo "0.000000"; conf_hi "0.000000"; cov "0.000000"; full_read_support "no";
Chr1	Cufflinks	exon	13921110	13921305	1	-	.	gene_id "AT1G36763"; transcript_id "AT1G36763.1"; exon_number "1"; FPKM "0.0000000000"; frac "0.000000"; conf_lo "0.000000"; conf_hi "0.000000"; cov "0.000000";
Chr1	Cufflinks	exon	13921386	13921504	1	-	.	gene_id "AT1G36763"; transcript_id "AT1G36763.1"; exon_number "2"; FPKM "0.0000000000"; frac "0.000000"; conf_lo "0.000000"; conf_hi "0.000000"; cov "0.000000";
Chr1	Cufflinks	transcript	13921668	13925773	1	+	.	gene_id "AT1G36770"; transcript_id "AT1G36770.1"; FPKM "0.0000000000"; frac "0.000000"; conf_lo "0.000000"; conf_hi "0.000000"; cov "0.000000"; full_read_support "no";
Chr1	Cufflinks	exon	13921668	13925773	1	+	.	gene_id "AT1G36770"; transcript_id "AT1G36770.1"; exon_number "1"; FPKM "0.0000000000"; frac "0.000000"; conf_lo "0.000000"; conf_hi "0.000000"; cov "0.000000";
Chr1	Cufflinks	transcript	13930101	13932323	1	+	.	gene_id "AT1G36775"; transcript_id "AT1G36775.1"; FPKM "0.0000000000"; frac "0.000000"; conf_lo "0.000000"; conf_hi "0.000000"; cov "0.000000"; full_read_support "no";
Chr1	Cufflinks	exon	13930101	13932323	1	+	.	gene_id "AT1G36775"; transcript_id "AT1G36775.1"; exon_number "1"; FPKM "0.0000000000"; frac "0.000000"; conf_lo "0.000000"; conf_hi "0.000000"; cov "0.000000";
Chr1	Cufflinks	transcript	13936159	13938917	1	+	.	gene_id "AT1G36790"; transcript_id "AT1G36790.1"; FPKM "0.0000000000"; frac "0.000000"; conf_lo "0.000000"; conf_hi "0.000000"; cov "0.000000"; full_read_support "no";
Chr1	Cufflinks	exon	13936159	13938917	1	+	.	gene_id "AT1G36790"; transcript_id "AT1G36790.1"; exon_number "1"; FPKM "0.0000000000"; frac "0.000000"; conf_lo "0.000000"; conf_hi "0.000000"; cov "0.000000";
Chr1	Cufflinks	transcript	13942799	13945667	1	-	.	gene_id "AT1G36795"; transcript_id "AT1G36795.1"; FPKM "0.0000000000"; frac "0.000000"; conf_lo "0.000000"; conf_hi "0.000000"; cov "0.000000"; full_read_support "no";
Chr1	Cufflinks	exon	13942799	13945667	1	-	.	gene_id "AT1G36795"; transcript_id "AT1G36795.1"; exon_number "1"; FPKM "0.0000000000"; frac "0.000000"; conf_lo "0.000000"; conf_hi "0.000000"; cov "0.000000";
Chr1	Cufflinks	transcript	13948347	13950729	1	-	.	gene_id "AT1G36800"; transcript_id "AT1G36800.1"; FPKM "0.0000000000"; frac "0.000000"; conf_lo "0.000000"; conf_hi "0.000000"; cov "0.000000"; full_read_support "no";
Chr1	Cufflinks	exon	13948347	13950729	1	-	.	gene_id "AT1G36800"; transcript_id "AT1G36800.1"; exon_number "1"; FPKM "0.0000000000"; frac "0.000000"; conf_lo "0.000000"; conf_hi "0.000000"; cov "0.000000";
Chr1	Cufflinks	transcript	13950803	13953811	1	+	.	gene_id "AT1G36810"; transcript_id "AT1G36810.1"; FPKM "0.0000000000"; frac "0.000000"; conf_lo "0.000000"; conf_hi "0.000000"; cov "0.000000"; full_read_support "no";
Chr1	Cufflinks	exon	13950803	13953811	1	+	.	gene_id "AT1G36810"; transcript_id "AT1G36810.1"; exon_number "1"; FPKM "0.0000000000"; frac "0.000000"; conf_lo "0.000000"; conf_hi "0.000000"; cov "0.000000";
Chr1	Cufflinks	transcript	13954827	13955600	1	-	.	gene_id "AT1G36830"; transcript_id "AT1G36830.1"; FPKM "0.0000000000"; frac "0.000000"; conf_lo "0.000000"; conf_hi "0.000000"; cov "0.000000"; full_read_support "no";
Chr1	Cufflinks	exon	13954827	13955600	1	-	.	gene_id "AT1G36830"; transcript_id "AT1G36830.1"; exon_number "1"; FPKM "0.0000000000"; frac "0.000000"; conf_lo "0.000000"; conf_hi "0.000000"; cov "0.000000";
Chr1	Cufflinks	transcript	13955622	13958831	1	+	.	gene_id "AT1G36840"; transcript_id "AT1G36840.1"; FPKM "0.0000000000"; frac "0.000000"; conf_lo "0.000000"; conf_hi "0.000000"; cov "0.000000"; full_read_support "no";
Chr1	Cufflinks	exon	13955622	13958831	1	+	.	gene_id "AT1G36840"; transcript_id "AT1G36840.1"; exon_number "1"; FPKM "0.0000000000"; frac "0.000000"; conf_lo "0.000000"; conf_hi "0.000000"; cov "0.000000";
Chr1	Cufflinks	transcript	13959390	13961285	1	-	.	gene_id "AT1G36850"; transcript_id "AT1G36850.1"; FPKM "0.0000000000"; frac "0.000000"; conf_lo "0.000000"; conf_hi "0.000000"; cov "0.000000"; full_read_support "no";
Chr1	Cufflinks	exon	13959390	13961285	1	-	.	gene_id "AT1G36850"; transcript_id "AT1G36850.1"; exon_number "1"; FPKM "0.0000000000"; frac "0.000000"; conf_lo "0.000000"; conf_hi "0.000000"; cov "0.000000";
Chr1	Cufflinks	transcript	13961890	13963772	1	-	.	gene_id "AT1G36880"; transcript_id "AT1G36880.1"; FPKM "0.0000000000"; frac "0.000000"; conf_lo "0.000000"; conf_hi "0.000000"; cov "0.000000"; full_read_support "no";
Chr1	Cufflinks	exon	13961890	13963772	1	-	.	gene_id "AT1G36880"; transcript_id "AT1G36880.1"; exon_number "1"; FPKM "0.0000000000"; frac "0.000000"; conf_lo "0.000000"; conf_hi "0.000000"; cov "0.000000";
Chr1	Cufflinks	transcript	13967607	13971416	1	-	.	gene_id "AT1G36890"; transcript_id "AT1G36890.1"; FPKM "0.0000000000"; frac "0.000000"; conf_lo "0.000000"; conf_hi "0.000000"; cov "0.000000"; full_read_support "no";
Chr1	Cufflinks	exon	13967607	13971416	1	-	.	gene_id "AT1G36890"; transcript_id "AT1G36890.1"; exon_number "1"; FPKM "0.0000000000"; frac "0.000000"; conf_lo "0.000000"; conf_hi "0.000000"; cov "0.000000";
Chr1	Cufflinks	transcript	13974517	13975976	1	-	.	gene_id "AT1G36910"; transcript_id "AT1G36910.1"; FPKM "0.0000000000"; frac "0.000000"; conf_lo "0.000000"; conf_hi "0.000000"; cov "0.000000"; full_read_support "no";
Chr1	Cufflinks	exon	13974517	13975976	1	-	.	gene_id "AT1G36910"; transcript_id "AT1G36910.1"; exon_number "1"; FPKM "0.0000000000"; frac "0.000000"; conf_lo "0.000000"; conf_hi "0.000000"; cov "0.000000";
Chr1	Cufflinks	transcript	13977809	13979110	1	-	.	gene_id "AT1G36915"; transcript_id "AT1G36915.1"; FPKM "0.0000000000"; frac "0.000000"; conf_lo "0.000000"; conf_hi "0.000000"; cov "0.000000"; full_read_support "no";
Chr1	Cufflinks	exon	13977809	13979110	1	-	.	gene_id "AT1G36915"; transcript_id "AT1G36915.1"; exon_number "1"; FPKM "0.0000000000"; frac "0.000000"; conf_lo "0.000000"; conf_hi "0.000000"; cov "0.000000";
Chr1	Cufflinks	transcript	13983512	13984424	1	+	.	gene_id "AT1G36920"; transcript_id "AT1G36920.1"; FPKM "0.0000000000"; frac "0.000000"; conf_lo "0.000000"; conf_hi "0.000000"; cov "0.000000"; full_read_support "no";
Chr1	Cufflinks	exon	13983512	13983585	1	+	.	gene_id "AT1G36920"; transcript_id "AT1G36920.1"; exon_number "1"; FPKM "0.0000000000"; frac "0.000000"; conf_lo "0.000000"; conf_hi "0.000000"; cov "0.000000";
Chr1	Cufflinks	exon	13983678	13983803	1	+	.	gene_id "AT1G36920"; transcript_id "AT1G36920.1"; exon_number "2"; FPKM "0.0000000000"; frac "0.000000"; conf_lo "0.000000"; conf_hi "0.000000"; cov "0.000000";
Chr1	Cufflinks	exon	13983889	13983973	1	+	.	gene_id "AT1G36920"; transcript_id "AT1G36920.1"; exon_number "3"; FPKM "0.0000000000"; frac "0.000000"; conf_lo "0.000000"; conf_hi "0.000000"; cov "0.000000";
Chr1	Cufflinks	exon	13984060	13984186	1	+	.	gene_id "AT1G36920"; transcript_id "AT1G36920.1"; exon_number "4"; FPKM "0.0000000000"; frac "0.000000"; conf_lo "0.000000"; conf_hi "0.000000"; cov "0.000000";
Chr1	Cufflinks	exon	13984264	13984424	1	+	.	gene_id "AT1G36920"; transcript_id "AT1G36920.1"; exon_number "5"; FPKM "0.0000000000"; frac "0.000000"; conf_lo "0.000000"; conf_hi "0.000000"; cov "0.000000";
Chr1	Cufflinks	transcript	13984576	13985290	1	+	.	gene_id "AT1G36922"; transcript_id "AT1G36922.1"; FPKM "0.0000000000"; frac "0.000000"; conf_lo "0.000000"; conf_hi "0.000000"; cov "0.000000"; full_read_support "no";
Chr1	Cufflinks	exon	13984576	13984652	1	+	.	gene_id "AT1G36922"; transcript_id "AT1G36922.1"; exon_number "1"; FPKM "0.0000000000"; frac "0.000000"; conf_lo "0.000000"; conf_hi "0.000000"; cov "0.000000";
Chr1	Cufflinks	exon	13984781	13984929	1	+	.	gene_id "AT1G36922"; transcript_id "AT1G36922.1"; exon_number "2"; FPKM "0.0000000000"; frac "0.000000"; conf_lo "0.000000"; conf_hi "0.000000"; cov "0.000000";
Chr1	Cufflinks	exon	13985014	13985290	1	+	.	gene_id "AT1G36922"; transcript_id "AT1G36922.1"; exon_number "3"; FPKM "0.0000000000"; frac "0.000000"; conf_lo "0.000000"; conf_hi "0.000000"; cov "0.000000";
Chr1	Cufflinks	transcript	13986436	13987289	1	+	.	gene_id "AT1G36925"; transcript_id "AT1G36925.1"; FPKM "0.0000000000"; frac "0.000000"; conf_lo "0.000000"; conf_hi "0.000000"; cov "0.000000"; full_read_support "no";
Chr1	Cufflinks	exon	13986436	13986520	1	+	.	gene_id "AT1G36925"; transcript_id "AT1G36925.1"; exon_number "1"; FPKM "0.0000000000"; frac "0.000000"; conf_lo "0.000000"; conf_hi "0.000000"; cov "0.000000";
Chr1	Cufflinks	exon	13986602	13986697	1	+	.	gene_id "AT1G36925"; transcript_id "AT1G36925.1"; exon_number "2"; FPKM "0.0000000000"; frac "0.000000"; conf_lo "0.000000"; conf_hi "0.000000"; cov "0.000000";
Chr1	Cufflinks	exon	13986781	13986855	1	+	.	gene_id "AT1G36925"; transcript_id "AT1G36925.1"; exon_number "3"; FPKM "0.0000000000"; frac "0.000000"; conf_lo "0.000000"; conf_hi "0.000000"; cov "0.000000";
Chr1	Cufflinks	exon	13986942	13987109	1	+	.	gene_id "AT1G36925"; transcript_id "AT1G36925.1"; exon_number "4"; FPKM "0.0000000000"; frac "0.000000"; conf_lo "0.000000"; conf_hi "0.000000"; cov "0.000000";
Chr1	Cufflinks	exon	13987189	13987289	1	+	.	gene_id "AT1G36925"; transcript_id "AT1G36925.1"; exon_number "5"; FPKM "0.0000000000"; frac "0.000000"; conf_lo "0.000000"; conf_hi "0.000000"; cov "0.000000";
Chr1	Cufflinks	transcript	13991779	13993095	1	-	.	gene_id "AT1G36927"; transcript_id "AT1G36927.1"; FPKM "0.0000000000"; frac "0.000000"; conf_lo "0.000000"; conf_hi "0.000000"; cov "0.000000"; full_read_support "no";
Chr1	Cufflinks	exon	13991779	13993095	1	-	.	gene_id "AT1G36927"; transcript_id "AT1G36927.1"; exon_number "1"; FPKM "0.0000000000"; frac "0.000000"; conf_lo "0.000000"; conf_hi "0.000000"; cov "0.000000";
Chr1	Cufflinks	transcript	13993196	13994997	1000	-	.	gene_id "AT1G36933"; transcript_id "AT1G36933.1"; FPKM "0.0636993401"; frac "1.000000"; conf_lo "0.000000"; conf_hi "0.153909"; cov "0.374346"; full_read_support "yes";
Chr1	Cufflinks	exon	13993196	13994997	1000	-	.	gene_id "AT1G36933"; transcript_id "AT1G36933.1"; exon_number "1"; FPKM "0.0636993401"; frac "1.000000"; conf_lo "0.000000"; conf_hi "0.153909"; cov "0.374346";
Chr1	Cufflinks	transcript	13996759	13997730	1	-	.	gene_id "AT1G36936"; transcript_id "AT1G36936.1"; FPKM "0.0000000000"; frac "0.000000"; conf_lo "0.000000"; conf_hi "0.000000"; cov "0.000000"; full_read_support "no";
Chr1	Cufflinks	exon	13996759	13997730	1	-	.	gene_id "AT1G36936"; transcript_id "AT1G36936.1"; exon_number "1"; FPKM "0.0000000000"; frac "0.000000"; conf_lo "0.000000"; conf_hi "0.000000"; cov "0.000000";
Chr1	Cufflinks	transcript	14003866	14005502	1	+	.	gene_id "AT1G36940"; transcript_id "AT1G36940.2"; FPKM "0.0000000000"; frac "0.000000"; conf_lo "0.000000"; conf_hi "0.124692"; cov "0.000000"; full_read_support "no";
Chr1	Cufflinks	exon	14003866	14004700	1	+	.	gene_id "AT1G36940"; transcript_id "AT1G36940.2"; exon_number "1"; FPKM "0.0000000000"; frac "0.000000"; conf_lo "0.000000"; conf_hi "0.124692"; cov "0.000000";
Chr1	Cufflinks	exon	14005320	14005502	1	+	.	gene_id "AT1G36940"; transcript_id "AT1G36940.2"; exon_number "2"; FPKM "0.0000000000"; frac "0.000000"; conf_lo "0.000000"; conf_hi "0.124692"; cov "0.000000";
Chr1	Cufflinks	transcript	14003903	14004911	1000	+	.	gene_id "AT1G36940"; transcript_id "AT1G36940.1"; FPKM "1.5129301860"; frac "1.000000"; conf_lo "0.869927"; conf_hi "2.155933"; cov "8.887427"; full_read_support "yes";
Chr1	Cufflinks	exon	14003903	14004911	1000	+	.	gene_id "AT1G36940"; transcript_id "AT1G36940.1"; exon_number "1"; FPKM "1.5129301860"; frac "1.000000"; conf_lo "0.869927"; conf_hi "2.155933"; cov "8.887427";
Chr1	Cufflinks	transcript	14006147	14006341	1	-	.	gene_id "AT1G36942"; transcript_id "AT1G36942.1"; FPKM "0.0000000000"; frac "0.000000"; conf_lo "0.000000"; conf_hi "0.000000"; cov "0.000000"; full_read_support "no";
Chr1	Cufflinks	exon	14006147	14006341	1	-	.	gene_id "AT1G36942"; transcript_id "AT1G36942.1"; exon_number "1"; FPKM "0.0000000000"; frac "0.000000"; conf_lo "0.000000"; conf_hi "0.000000"; cov "0.000000";
Chr1	Cufflinks	transcript	14158519	14460401	1000	+	.	gene_id "CUFF.9727"; transcript_id "CUFF.9727.1"; FPKM "245.1745811077"; frac "1.000000"; conf_lo "234.222104"; conf_hi "256.127058"; cov "1439.084915"; full_read_support "yes";
Chr1	Cufflinks	exon	14158519	14159661	1000	+	.	gene_id "CUFF.9727"; transcript_id "CUFF.9727.1"; exon_number "1"; FPKM "245.1745811077"; frac "1.000000"; conf_lo "234.222104"; conf_hi "256.127058"; cov "1439.084915";
Chr1	Cufflinks	exon	14159848	14159988	1000	+	.	gene_id "CUFF.9727"; transcript_id "CUFF.9727.1"; exon_number "2"; FPKM "245.1745811077"; frac "1.000000"; conf_lo "234.222104"; conf_hi "256.127058"; cov "1439.084915";
Chr1	Cufflinks	exon	14160085	14161851	1000	+	.	gene_id "CUFF.9727"; transcript_id "CUFF.9727.1"; exon_number "3"; FPKM "245.1745811077"; frac "1.000000"; conf_lo "234.222104"; conf_hi "256.127058"; cov "1439.084915";
Chr1	Cufflinks	exon	14460379	14460401	1000	+	.	gene_id "CUFF.9727"; transcript_id "CUFF.9727.1"; exon_number "4"; FPKM "245.1745811077"; frac "1.000000"; conf_lo "234.222104"; conf_hi "256.127058"; cov "1439.084915";
Chr1	Cufflinks	transcript	14158527	14161938	1	+	.	gene_id "CUFF.9727"; transcript_id "AT1G37130.1"; FPKM "0.0000000000"; frac "0.000000"; conf_lo "0.000000"; conf_hi "0.034836"; cov "0.000000"; full_read_support "yes";
Chr1	Cufflinks	exon	14158527	14159661	1	+	.	gene_id "CUFF.9727"; transcript_id "AT1G37130.1"; exon_number "1"; FPKM "0.0000000000"; frac "0.000000"; conf_lo "0.000000"; conf_hi "0.034836"; cov "0.000000";
Chr1	Cufflinks	exon	14159848	14159988	1	+	.	gene_id "CUFF.9727"; transcript_id "AT1G37130.1"; exon_number "2"; FPKM "0.0000000000"; frac "0.000000"; conf_lo "0.000000"; conf_hi "0.034836"; cov "0.000000";
Chr1	Cufflinks	exon	14160085	14161938	1	+	.	gene_id "CUFF.9727"; transcript_id "AT1G37130.1"; exon_number "3"; FPKM "0.0000000000"; frac "0.000000"; conf_lo "0.000000"; conf_hi "0.034836"; cov "0.000000";
Chr1	Cufflinks	transcript	14386830	14389799	1	+	.	gene_id "CUFF.9727"; transcript_id "AT1G38270.1"; FPKM "0.0000000000"; frac "0.000000"; conf_lo "0.000000"; conf_hi "0.034376"; cov "0.000000"; full_read_support "no";
Chr1	Cufflinks	exon	14386830	14389799	1	+	.	gene_id "CUFF.9727"; transcript_id "AT1G38270.1"; exon_number "1"; FPKM "0.0000000000"; frac "0.000000"; conf_lo "0.000000"; conf_hi "0.034376"; cov "0.000000";
Chr1	Cufflinks	transcript	14009673	14010822	1	-	.	gene_id "AT1G36950"; transcript_id "AT1G36950.1"; FPKM "0.0000000000"; frac "0.000000"; conf_lo "0.000000"; conf_hi "0.000000"; cov "0.000000"; full_read_support "no";
Chr1	Cufflinks	exon	14009673	14009787	1	-	.	gene_id "AT1G36950"; transcript_id "AT1G36950.1"; exon_number "1"; FPKM "0.0000000000"; frac "0.000000"; conf_lo "0.000000"; conf_hi "0.000000"; cov "0.000000";
Chr1	Cufflinks	exon	14010088	14010401	1	-	.	gene_id "AT1G36950"; transcript_id "AT1G36950.1"; exon_number "2"; FPKM "0.0000000000"; frac "0.000000"; conf_lo "0.000000"; conf_hi "0.000000"; cov "0.000000";
Chr1	Cufflinks	exon	14010483	14010617	1	-	.	gene_id "AT1G36950"; transcript_id "AT1G36950.1"; exon_number "3"; FPKM "0.0000000000"; frac "0.000000"; conf_lo "0.000000"; conf_hi "0.000000"; cov "0.000000";
Chr1	Cufflinks	exon	14010706	14010822	1	-	.	gene_id "AT1G36950"; transcript_id "AT1G36950.1"; exon_number "4"; FPKM "0.0000000000"; frac "0.000000"; conf_lo "0.000000"; conf_hi "0.000000"; cov "0.000000";
Chr1	Cufflinks	transcript	14014796	14015508	1	+	.	gene_id "AT1G36960"; transcript_id "AT1G36960.1"; FPKM "0.0000000000"; frac "0.000000"; conf_lo "0.000000"; conf_hi "0.000000"; cov "0.000000"; full_read_support "no";
Chr1	Cufflinks	exon	14014796	14015044	1	+	.	gene_id "AT1G36960"; transcript_id "AT1G36960.1"; exon_number "1"; FPKM "0.0000000000"; frac "0.000000"; conf_lo "0.000000"; conf_hi "0.000000"; cov "0.000000";
Chr1	Cufflinks	exon	14015212	14015508	1	+	.	gene_id "AT1G36960"; transcript_id "AT1G36960.1"; exon_number "2"; FPKM "0.0000000000"; frac "0.000000"; conf_lo "0.000000"; conf_hi "0.000000"; cov "0.000000";
Chr1	Cufflinks	transcript	14016385	14018356	1	-	.	gene_id "AT1G36970"; transcript_id "AT1G36970.1"; FPKM "0.0000000000"; frac "0.000000"; conf_lo "0.000000"; conf_hi "0.000000"; cov "0.000000"; full_read_support "no";
Chr1	Cufflinks	exon	14016385	14016681	1	-	.	gene_id "AT1G36970"; transcript_id "AT1G36970.1"; exon_number "1"; FPKM "0.0000000000"; frac "0.000000"; conf_lo "0.000000"; conf_hi "0.000000"; cov "0.000000";
Chr1	Cufflinks	exon	14016760	14016867	1	-	.	gene_id "AT1G36970"; transcript_id "AT1G36970.1"; exon_number "2"; FPKM "0.0000000000"; frac "0.000000"; conf_lo "0.000000"; conf_hi "0.000000"; cov "0.000000";
Chr1	Cufflinks	exon	14016944	14016982	1	-	.	gene_id "AT1G36970"; transcript_id "AT1G36970.1"; exon_number "3"; FPKM "0.0000000000"; frac "0.000000"; conf_lo "0.000000"; conf_hi "0.000000"; cov "0.000000";
Chr1	Cufflinks	exon	14017084	14017559	1	-	.	gene_id "AT1G36970"; transcript_id "AT1G36970.1"; exon_number "4"; FPKM "0.0000000000"; frac "0.000000"; conf_lo "0.000000"; conf_hi "0.000000"; cov "0.000000";
Chr1	Cufflinks	exon	14017829	14018221	1	-	.	gene_id "AT1G36970"; transcript_id "AT1G36970.1"; exon_number "5"; FPKM "0.0000000000"; frac "0.000000"; conf_lo "0.000000"; conf_hi "0.000000"; cov "0.000000";
Chr1	Cufflinks	exon	14018350	14018356	1	-	.	gene_id "AT1G36970"; transcript_id "AT1G36970.1"; exon_number "6"; FPKM "0.0000000000"; frac "0.000000"; conf_lo "0.000000"; conf_hi "0.000000"; cov "0.000000";
Chr1	Cufflinks	transcript	14019941	14024331	1	+	.	gene_id "AT1G36975"; transcript_id "AT1G36975.1"; FPKM "0.0000000000"; frac "0.000000"; conf_lo "0.000000"; conf_hi "0.000000"; cov "0.000000"; full_read_support "no";
Chr1	Cufflinks	exon	14019941	14024331	1	+	.	gene_id "AT1G36975"; transcript_id "AT1G36975.1"; exon_number "1"; FPKM "0.0000000000"; frac "0.000000"; conf_lo "0.000000"; conf_hi "0.000000"; cov "0.000000";
Chr1	Cufflinks	transcript	14025028	14026941	1000	+	.	gene_id "AT1G36980"; transcript_id "AT1G36980.1"; FPKM "38.0628183795"; frac "1.000000"; conf_lo "33.697964"; conf_hi "42.427673"; cov "223.494003"; full_read_support "yes";
Chr1	Cufflinks	exon	14025028	14025216	1000	+	.	gene_id "AT1G36980"; transcript_id "AT1G36980.1"; exon_number "1"; FPKM "38.0628183795"; frac "1.000000"; conf_lo "33.697964"; conf_hi "42.427673"; cov "223.494003";
Chr1	Cufflinks	exon	14025304	14025391	1000	+	.	gene_id "AT1G36980"; transcript_id "AT1G36980.1"; exon_number "2"; FPKM "38.0628183795"; frac "1.000000"; conf_lo "33.697964"; conf_hi "42.427673"; cov "223.494003";
Chr1	Cufflinks	exon	14026126	14026278	1000	+	.	gene_id "AT1G36980"; transcript_id "AT1G36980.1"; exon_number "3"; FPKM "38.0628183795"; frac "1.000000"; conf_lo "33.697964"; conf_hi "42.427673"; cov "223.494003";
Chr1	Cufflinks	exon	14026694	14026941	1000	+	.	gene_id "AT1G36980"; transcript_id "AT1G36980.1"; exon_number "4"; FPKM "38.0628183795"; frac "1.000000"; conf_lo "33.697964"; conf_hi "42.427673"; cov "223.494003";
Chr1	Cufflinks	transcript	14027292	14030500	1000	-	.	gene_id "CUFF.9728"; transcript_id "AT1G36990.1"; FPKM "4.9155901429"; frac "1.000000"; conf_lo "4.259879"; conf_hi "5.571302"; cov "28.851271"; full_read_support "yes";
Chr1	Cufflinks	exon	14027292	14027665	1000	-	.	gene_id "CUFF.9728"; transcript_id "AT1G36990.1"; exon_number "1"; FPKM "4.9155901429"; frac "1.000000"; conf_lo "4.259879"; conf_hi "5.571302"; cov "28.851271";
Chr1	Cufflinks	exon	14027764	14028489	1000	-	.	gene_id "CUFF.9728"; transcript_id "AT1G36990.1"; exon_number "2"; FPKM "4.9155901429"; frac "1.000000"; conf_lo "4.259879"; conf_hi "5.571302"; cov "28.851271";
Chr1	Cufflinks	exon	14028570	14028659	1000	-	.	gene_id "CUFF.9728"; transcript_id "AT1G36990.1"; exon_number "3"; FPKM "4.9155901429"; frac "1.000000"; conf_lo "4.259879"; conf_hi "5.571302"; cov "28.851271";
Chr1	Cufflinks	exon	14028741	14029489	1000	-	.	gene_id "CUFF.9728"; transcript_id "AT1G36990.1"; exon_number "4"; FPKM "4.9155901429"; frac "1.000000"; conf_lo "4.259879"; conf_hi "5.571302"; cov "28.851271";
Chr1	Cufflinks	exon	14029603	14030500	1000	-	.	gene_id "CUFF.9728"; transcript_id "AT1G36990.1"; exon_number "5"; FPKM "4.9155901429"; frac "1.000000"; conf_lo "4.259879"; conf_hi "5.571302"; cov "28.851271";
Chr1	Cufflinks	transcript	14029923	14030768	1	+	.	gene_id "AT1G36992"; transcript_id "AT1G36992.1"; FPKM "0.0000000000"; frac "0.000000"; conf_lo "0.000000"; conf_hi "0.137597"; cov "0.000000"; full_read_support "no";
Chr1	Cufflinks	exon	14029923	14030047	1	+	.	gene_id "AT1G36992"; transcript_id "AT1G36992.1"; exon_number "1"; FPKM "0.0000000000"; frac "0.000000"; conf_lo "0.000000"; conf_hi "0.137597"; cov "0.000000";
Chr1	Cufflinks	exon	14030152	14030768	1	+	.	gene_id "AT1G36992"; transcript_id "AT1G36992.1"; exon_number "2"; FPKM "0.0000000000"; frac "0.000000"; conf_lo "0.000000"; conf_hi "0.137597"; cov "0.000000";
Chr1	Cufflinks	transcript	14036038	14037145	1	+	.	gene_id "AT1G37000"; transcript_id "AT1G37000.1"; FPKM "0.0000000000"; frac "0.000000"; conf_lo "0.000000"; conf_hi "0.000000"; cov "0.000000"; full_read_support "no";
Chr1	Cufflinks	exon	14036038	14036127	1	+	.	gene_id "AT1G37000"; transcript_id "AT1G37000.1"; exon_number "1"; FPKM "0.0000000000"; frac "0.000000"; conf_lo "0.000000"; conf_hi "0.000000"; cov "0.000000";
Chr1	Cufflinks	exon	14036199	14036262	1	+	.	gene_id "AT1G37000"; transcript_id "AT1G37000.1"; exon_number "2"; FPKM "0.0000000000"; frac "0.000000"; conf_lo "0.000000"; conf_hi "0.000000"; cov "0.000000";
Chr1	Cufflinks	exon	14036640	14037145	1	+	.	gene_id "AT1G37000"; transcript_id "AT1G37000.1"; exon_number "3"; FPKM "0.0000000000"; frac "0.000000"; conf_lo "0.000000"; conf_hi "0.000000"; cov "0.000000";
Chr1	Cufflinks	transcript	14039862	14040020	1	-	.	gene_id "AT1G37007"; transcript_id "AT1G37007.1"; FPKM "0.0000000000"; frac "0.000000"; conf_lo "0.000000"; conf_hi "0.000000"; cov "0.000000"; full_read_support "no";
Chr1	Cufflinks	exon	14039862	14040020	1	-	.	gene_id "AT1G37007"; transcript_id "AT1G37007.1"; exon_number "1"; FPKM "0.0000000000"; frac "0.000000"; conf_lo "0.000000"; conf_hi "0.000000"; cov "0.000000";
Chr1	Cufflinks	transcript	14040918	14041227	1	+	.	gene_id "AT1G37010"; transcript_id "AT1G37010.1"; FPKM "0.0000000000"; frac "0.000000"; conf_lo "0.000000"; conf_hi "0.000000"; cov "0.000000"; full_read_support "no";
Chr1	Cufflinks	exon	14040918	14040973	1	+	.	gene_id "AT1G37010"; transcript_id "AT1G37010.1"; exon_number "1"; FPKM "0.0000000000"; frac "0.000000"; conf_lo "0.000000"; conf_hi "0.000000"; cov "0.000000";
Chr1	Cufflinks	exon	14041020	14041227	1	+	.	gene_id "AT1G37010"; transcript_id "AT1G37010.1"; exon_number "2"; FPKM "0.0000000000"; frac "0.000000"; conf_lo "0.000000"; conf_hi "0.000000"; cov "0.000000";
Chr1	Cufflinks	transcript	14042710	14043727	1	-	.	gene_id "AT1G37012"; transcript_id "AT1G37012.1"; FPKM "0.0000000000"; frac "0.000000"; conf_lo "0.000000"; conf_hi "0.000000"; cov "0.000000"; full_read_support "no";
Chr1	Cufflinks	exon	14042710	14043727	1	-	.	gene_id "AT1G37012"; transcript_id "AT1G37012.1"; exon_number "1"; FPKM "0.0000000000"; frac "0.000000"; conf_lo "0.000000"; conf_hi "0.000000"; cov "0.000000";
Chr1	Cufflinks	transcript	14044015	14044859	1	+	.	gene_id "AT1G37015"; transcript_id "AT1G37015.1"; FPKM "0.0000000000"; frac "0.000000"; conf_lo "0.000000"; conf_hi "0.000000"; cov "0.000000"; full_read_support "no";
Chr1	Cufflinks	exon	14044015	14044087	1	+	.	gene_id "AT1G37015"; transcript_id "AT1G37015.1"; exon_number "1"; FPKM "0.0000000000"; frac "0.000000"; conf_lo "0.000000"; conf_hi "0.000000"; cov "0.000000";
Chr1	Cufflinks	exon	14044552	14044859	1	+	.	gene_id "AT1G37015"; transcript_id "AT1G37015.1"; exon_number "2"; FPKM "0.0000000000"; frac "0.000000"; conf_lo "0.000000"; conf_hi "0.000000"; cov "0.000000";
Chr1	Cufflinks	transcript	14046735	14049742	1	+	.	gene_id "AT1G37020"; transcript_id "AT1G37020.1"; FPKM "0.0000000000"; frac "0.000000"; conf_lo "0.000000"; conf_hi "0.000000"; cov "0.000000"; full_read_support "no";
Chr1	Cufflinks	exon	14046735	14046903	1	+	.	gene_id "AT1G37020"; transcript_id "AT1G37020.1"; exon_number "1"; FPKM "0.0000000000"; frac "0.000000"; conf_lo "0.000000"; conf_hi "0.000000"; cov "0.000000";
Chr1	Cufflinks	exon	14046993	14047264	1	+	.	gene_id "AT1G37020"; transcript_id "AT1G37020.1"; exon_number "2"; FPKM "0.0000000000"; frac "0.000000"; conf_lo "0.000000"; conf_hi "0.000000"; cov "0.000000";
Chr1	Cufflinks	exon	14047374	14047511	1	+	.	gene_id "AT1G37020"; transcript_id "AT1G37020.1"; exon_number "3"; FPKM "0.0000000000"; frac "0.000000"; conf_lo "0.000000"; conf_hi "0.000000"; cov "0.000000";
Chr1	Cufflinks	exon	14047582	14047629	1	+	.	gene_id "AT1G37020"; transcript_id "AT1G37020.1"; exon_number "4"; FPKM "0.0000000000"; frac "0.000000"; conf_lo "0.000000"; conf_hi "0.000000"; cov "0.000000";
Chr1	Cufflinks	exon	14047931	14048104	1	+	.	gene_id "AT1G37020"; transcript_id "AT1G37020.1"; exon_number "5"; FPKM "0.0000000000"; frac "0.000000"; conf_lo "0.000000"; conf_hi "0.000000"; cov "0.000000";
Chr1	Cufflinks	exon	14048304	14048607	1	+	.	gene_id "AT1G37020"; transcript_id "AT1G37020.1"; exon_number "6"; FPKM "0.0000000000"; frac "0.000000"; conf_lo "0.000000"; conf_hi "0.000000"; cov "0.000000";
Chr1	Cufflinks	exon	14048666	14048785	1	+	.	gene_id "AT1G37020"; transcript_id "AT1G37020.1"; exon_number "7"; FPKM "0.0000000000"; frac "0.000000"; conf_lo "0.000000"; conf_hi "0.000000"; cov "0.000000";
Chr1	Cufflinks	exon	14049132	14049742	1	+	.	gene_id "AT1G37020"; transcript_id "AT1G37020.1"; exon_number "8"; FPKM "0.0000000000"; frac "0.000000"; conf_lo "0.000000"; conf_hi "0.000000"; cov "0.000000";
Chr1	Cufflinks	transcript	14050455	14056318	1	+	.	gene_id "AT1G37030"; transcript_id "AT1G37030.1"; FPKM "0.0000000000"; frac "0.000000"; conf_lo "0.000000"; conf_hi "0.000000"; cov "0.000000"; full_read_support "no";
Chr1	Cufflinks	exon	14050455	14056318	1	+	.	gene_id "AT1G37030"; transcript_id "AT1G37030.1"; exon_number "1"; FPKM "0.0000000000"; frac "0.000000"; conf_lo "0.000000"; conf_hi "0.000000"; cov "0.000000";
Chr1	Cufflinks	transcript	14056481	14058908	1	-	.	gene_id "AT1G37035"; transcript_id "AT1G37035.1"; FPKM "0.0000000000"; frac "0.000000"; conf_lo "0.000000"; conf_hi "0.000000"; cov "0.000000"; full_read_support "no";
Chr1	Cufflinks	exon	14056481	14058908	1	-	.	gene_id "AT1G37035"; transcript_id "AT1G37035.1"; exon_number "1"; FPKM "0.0000000000"; frac "0.000000"; conf_lo "0.000000"; conf_hi "0.000000"; cov "0.000000";
Chr1	Cufflinks	transcript	14060525	14061004	1	-	.	gene_id "AT1G37036"; transcript_id "AT1G37036.1"; FPKM "0.0000000000"; frac "0.000000"; conf_lo "0.000000"; conf_hi "0.000000"; cov "0.000000"; full_read_support "no";
Chr1	Cufflinks	exon	14060525	14061004	1	-	.	gene_id "AT1G37036"; transcript_id "AT1G37036.1"; exon_number "1"; FPKM "0.0000000000"; frac "0.000000"; conf_lo "0.000000"; conf_hi "0.000000"; cov "0.000000";
Chr1	Cufflinks	transcript	14066920	14067409	1	-	.	gene_id "AT1G37037"; transcript_id "AT1G37037.1"; FPKM "0.0000000000"; frac "0.000000"; conf_lo "0.000000"; conf_hi "0.000000"; cov "0.000000"; full_read_support "no";
Chr1	Cufflinks	exon	14066920	14066991	1	-	.	gene_id "AT1G37037"; transcript_id "AT1G37037.1"; exon_number "1"; FPKM "0.0000000000"; frac "0.000000"; conf_lo "0.000000"; conf_hi "0.000000"; cov "0.000000";
Chr1	Cufflinks	exon	14067143	14067409	1	-	.	gene_id "AT1G37037"; transcript_id "AT1G37037.1"; exon_number "2"; FPKM "0.0000000000"; frac "0.000000"; conf_lo "0.000000"; conf_hi "0.000000"; cov "0.000000";
Chr1	Cufflinks	transcript	14069502	14070837	1	+	.	gene_id "AT1G37038"; transcript_id "AT1G37038.1"; FPKM "0.0000000000"; frac "0.000000"; conf_lo "0.000000"; conf_hi "0.000000"; cov "0.000000"; full_read_support "no";
Chr1	Cufflinks	exon	14069502	14070837	1	+	.	gene_id "AT1G37038"; transcript_id "AT1G37038.1"; exon_number "1"; FPKM "0.0000000000"; frac "0.000000"; conf_lo "0.000000"; conf_hi "0.000000"; cov "0.000000";
Chr1	Cufflinks	transcript	14071388	14076253	1	+	.	gene_id "AT1G37040"; transcript_id "AT1G37040.1"; FPKM "0.0000000000"; frac "0.000000"; conf_lo "0.000000"; conf_hi "0.000000"; cov "0.000000"; full_read_support "no";
Chr1	Cufflinks	exon	14071388	14076253	1	+	.	gene_id "AT1G37040"; transcript_id "AT1G37040.1"; exon_number "1"; FPKM "0.0000000000"; frac "0.000000"; conf_lo "0.000000"; conf_hi "0.000000"; cov "0.000000";
Chr1	Cufflinks	transcript	14079031	14079707	1	-	.	gene_id "AT1G37045"; transcript_id "AT1G37045.1"; FPKM "0.0000000000"; frac "0.000000"; conf_lo "0.000000"; conf_hi "0.000000"; cov "0.000000"; full_read_support "no";
Chr1	Cufflinks	exon	14079031	14079201	1	-	.	gene_id "AT1G37045"; transcript_id "AT1G37045.1"; exon_number "1"; FPKM "0.0000000000"; frac "0.000000"; conf_lo "0.000000"; conf_hi "0.000000"; cov "0.000000";
Chr1	Cufflinks	exon	14079265	14079390	1	-	.	gene_id "AT1G37045"; transcript_id "AT1G37045.1"; exon_number "2"; FPKM "0.0000000000"; frac "0.000000"; conf_lo "0.000000"; conf_hi "0.000000"; cov "0.000000";
Chr1	Cufflinks	exon	14079462	14079707	1	-	.	gene_id "AT1G37045"; transcript_id "AT1G37045.1"; exon_number "3"; FPKM "0.0000000000"; frac "0.000000"; conf_lo "0.000000"; conf_hi "0.000000"; cov "0.000000";
Chr1	Cufflinks	transcript	14079841	14083072	1	+	.	gene_id "AT1G37050"; transcript_id "AT1G37050.1"; FPKM "0.0000000000"; frac "0.000000"; conf_lo "0.000000"; conf_hi "0.000000"; cov "0.000000"; full_read_support "no";
Chr1	Cufflinks	exon	14079841	14079850	1	+	.	gene_id "AT1G37050"; transcript_id "AT1G37050.1"; exon_number "1"; FPKM "0.0000000000"; frac "0.000000"; conf_lo "0.000000"; conf_hi "0.000000"; cov "0.000000";
Chr1	Cufflinks	exon	14079943	14079984	1	+	.	gene_id "AT1G37050"; transcript_id "AT1G37050.1"; exon_number "2"; FPKM "0.0000000000"; frac "0.000000"; conf_lo "0.000000"; conf_hi "0.000000"; cov "0.000000";
Chr1	Cufflinks	exon	14080253	14080549	1	+	.	gene_id "AT1G37050"; transcript_id "AT1G37050.1"; exon_number "3"; FPKM "0.0000000000"; frac "0.000000"; conf_lo "0.000000"; conf_hi "0.000000"; cov "0.000000";
Chr1	Cufflinks	exon	14080601	14080782	1	+	.	gene_id "AT1G37050"; transcript_id "AT1G37050.1"; exon_number "4"; FPKM "0.0000000000"; frac "0.000000"; conf_lo "0.000000"; conf_hi "0.000000"; cov "0.000000";
Chr1	Cufflinks	exon	14080879	14080988	1	+	.	gene_id "AT1G37050"; transcript_id "AT1G37050.1"; exon_number "5"; FPKM "0.0000000000"; frac "0.000000"; conf_lo "0.000000"; conf_hi "0.000000"; cov "0.000000";
Chr1	Cufflinks	exon	14081116	14081272	1	+	.	gene_id "AT1G37050"; transcript_id "AT1G37050.1"; exon_number "6"; FPKM "0.0000000000"; frac "0.000000"; conf_lo "0.000000"; conf_hi "0.000000"; cov "0.000000";
Chr1	Cufflinks	exon	14081316	14081708	1	+	.	gene_id "AT1G37050"; transcript_id "AT1G37050.1"; exon_number "7"; FPKM "0.0000000000"; frac "0.000000"; conf_lo "0.000000"; conf_hi "0.000000"; cov "0.000000";
Chr1	Cufflinks	exon	14081888	14081963	1	+	.	gene_id "AT1G37050"; transcript_id "AT1G37050.1"; exon_number "8"; FPKM "0.0000000000"; frac "0.000000"; conf_lo "0.000000"; conf_hi "0.000000"; cov "0.000000";
Chr1	Cufflinks	exon	14082242	14082514	1	+	.	gene_id "AT1G37050"; transcript_id "AT1G37050.1"; exon_number "9"; FPKM "0.0000000000"; frac "0.000000"; conf_lo "0.000000"; conf_hi "0.000000"; cov "0.000000";
Chr1	Cufflinks	exon	14082750	14083072	1	+	.	gene_id "AT1G37050"; transcript_id "AT1G37050.1"; exon_number "10"; FPKM "0.0000000000"; frac "0.000000"; conf_lo "0.000000"; conf_hi "0.000000"; cov "0.000000";
Chr1	Cufflinks	transcript	14084522	14090143	1	+	.	gene_id "AT1G37060"; transcript_id "AT1G37060.1"; FPKM "0.0000000000"; frac "0.000000"; conf_lo "0.000000"; conf_hi "0.000000"; cov "0.000000"; full_read_support "no";
Chr1	Cufflinks	exon	14084522	14090143	1	+	.	gene_id "AT1G37060"; transcript_id "AT1G37060.1"; exon_number "1"; FPKM "0.0000000000"; frac "0.000000"; conf_lo "0.000000"; conf_hi "0.000000"; cov "0.000000";
Chr1	Cufflinks	transcript	14094306	14097437	1	+	.	gene_id "AT1G37057"; transcript_id "AT1G37057.1"; FPKM "0.0000000000"; frac "0.000000"; conf_lo "0.000000"; conf_hi "0.000000"; cov "0.000000"; full_read_support "no";
Chr1	Cufflinks	exon	14094306	14097437	1	+	.	gene_id "AT1G37057"; transcript_id "AT1G37057.1"; exon_number "1"; FPKM "0.0000000000"; frac "0.000000"; conf_lo "0.000000"; conf_hi "0.000000"; cov "0.000000";
Chr1	Cufflinks	transcript	14101593	14102348	1	-	.	gene_id "AT1G37063"; transcript_id "AT1G37063.1"; FPKM "0.0000000000"; frac "0.000000"; conf_lo "0.000000"; conf_hi "0.000000"; cov "0.000000"; full_read_support "no";
Chr1	Cufflinks	exon	14101593	14102348	1	-	.	gene_id "AT1G37063"; transcript_id "AT1G37063.1"; exon_number "1"; FPKM "0.0000000000"; frac "0.000000"; conf_lo "0.000000"; conf_hi "0.000000"; cov "0.000000";
Chr1	Cufflinks	transcript	14103157	14105790	1	-	.	gene_id "AT1G37070"; transcript_id "AT1G37070.1"; FPKM "0.0000000000"; frac "0.000000"; conf_lo "0.000000"; conf_hi "0.000000"; cov "0.000000"; full_read_support "no";
Chr1	Cufflinks	exon	14103157	14105790	1	-	.	gene_id "AT1G37070"; transcript_id "AT1G37070.1"; exon_number "1"; FPKM "0.0000000000"; frac "0.000000"; conf_lo "0.000000"; conf_hi "0.000000"; cov "0.000000";
Chr1	Cufflinks	transcript	14111458	14112255	1	-	.	gene_id "AT1G37080"; transcript_id "AT1G37080.1"; FPKM "0.0000000000"; frac "0.000000"; conf_lo "0.000000"; conf_hi "0.000000"; cov "0.000000"; full_read_support "no";
Chr1	Cufflinks	exon	14111458	14111647	1	-	.	gene_id "AT1G37080"; transcript_id "AT1G37080.1"; exon_number "1"; FPKM "0.0000000000"; frac "0.000000"; conf_lo "0.000000"; conf_hi "0.000000"; cov "0.000000";
Chr1	Cufflinks	exon	14111771	14112255	1	-	.	gene_id "AT1G37080"; transcript_id "AT1G37080.1"; exon_number "2"; FPKM "0.0000000000"; frac "0.000000"; conf_lo "0.000000"; conf_hi "0.000000"; cov "0.000000";
Chr1	Cufflinks	transcript	14114789	14116885	1	-	.	gene_id "AT1G37090"; transcript_id "AT1G37090.1"; FPKM "0.0000000000"; frac "0.000000"; conf_lo "0.000000"; conf_hi "0.000000"; cov "0.000000"; full_read_support "no";
Chr1	Cufflinks	exon	14114789	14116885	1	-	.	gene_id "AT1G37090"; transcript_id "AT1G37090.1"; exon_number "1"; FPKM "0.0000000000"; frac "0.000000"; conf_lo "0.000000"; conf_hi "0.000000"; cov "0.000000";
Chr1	Cufflinks	transcript	14120423	14121025	1	+	.	gene_id "AT1G37095"; transcript_id "AT1G37095.1"; FPKM "0.0000000000"; frac "0.000000"; conf_lo "0.000000"; conf_hi "0.000000"; cov "0.000000"; full_read_support "no";
Chr1	Cufflinks	exon	14120423	14121025	1	+	.	gene_id "AT1G37095"; transcript_id "AT1G37095.1"; exon_number "1"; FPKM "0.0000000000"; frac "0.000000"; conf_lo "0.000000"; conf_hi "0.000000"; cov "0.000000";
Chr1	Cufflinks	transcript	14124806	14128188	1	-	.	gene_id "AT1G37100"; transcript_id "AT1G37100.1"; FPKM "0.0000000000"; frac "0.000000"; conf_lo "0.000000"; conf_hi "0.000000"; cov "0.000000"; full_read_support "no";
Chr1	Cufflinks	exon	14124806	14128188	1	-	.	gene_id "AT1G37100"; transcript_id "AT1G37100.1"; exon_number "1"; FPKM "0.0000000000"; frac "0.000000"; conf_lo "0.000000"; conf_hi "0.000000"; cov "0.000000";
Chr1	Cufflinks	transcript	14130252	14134322	1	-	.	gene_id "AT1G37110"; transcript_id "AT1G37110.1"; FPKM "0.0000000000"; frac "0.000000"; conf_lo "0.000000"; conf_hi "0.000000"; cov "0.000000"; full_read_support "no";
Chr1	Cufflinks	exon	14130252	14134322	1	-	.	gene_id "AT1G37110"; transcript_id "AT1G37110.1"; exon_number "1"; FPKM "0.0000000000"; frac "0.000000"; conf_lo "0.000000"; conf_hi "0.000000"; cov "0.000000";
Chr1	Cufflinks	transcript	14136413	14138245	1	+	.	gene_id "AT1G37113"; transcript_id "AT1G37113.1"; FPKM "0.0000000000"; frac "0.000000"; conf_lo "0.000000"; conf_hi "0.000000"; cov "0.000000"; full_read_support "no";
Chr1	Cufflinks	exon	14136413	14136675	1	+	.	gene_id "AT1G37113"; transcript_id "AT1G37113.1"; exon_number "1"; FPKM "0.0000000000"; frac "0.000000"; conf_lo "0.000000"; conf_hi "0.000000"; cov "0.000000";
Chr1	Cufflinks	exon	14136761	14137344	1	+	.	gene_id "AT1G37113"; transcript_id "AT1G37113.1"; exon_number "2"; FPKM "0.0000000000"; frac "0.000000"; conf_lo "0.000000"; conf_hi "0.000000"; cov "0.000000";
Chr1	Cufflinks	exon	14137848	14138245	1	+	.	gene_id "AT1G37113"; transcript_id "AT1G37113.1"; exon_number "3"; FPKM "0.0000000000"; frac "0.000000"; conf_lo "0.000000"; conf_hi "0.000000"; cov "0.000000";
Chr1	Cufflinks	transcript	14143806	14146001	1	-	.	gene_id "AT1G37120"; transcript_id "AT1G37120.1"; FPKM "0.0000000000"; frac "0.000000"; conf_lo "0.000000"; conf_hi "0.000000"; cov "0.000000"; full_read_support "no";
Chr1	Cufflinks	exon	14143806	14146001	1	-	.	gene_id "AT1G37120"; transcript_id "AT1G37120.1"; exon_number "1"; FPKM "0.0000000000"; frac "0.000000"; conf_lo "0.000000"; conf_hi "0.000000"; cov "0.000000";
Chr1	Cufflinks	transcript	14150385	14151081	1000	+	.	gene_id "CUFF.9729"; transcript_id "CUFF.9729.1"; FPKM "2.7688265057"; frac "1.000000"; conf_lo "1.700940"; conf_hi "3.836713"; cov "16.249639"; full_read_support "yes";
Chr1	Cufflinks	exon	14150385	14151081	1000	+	.	gene_id "CUFF.9729"; transcript_id "CUFF.9729.1"; exon_number "1"; FPKM "2.7688265057"; frac "1.000000"; conf_lo "1.700940"; conf_hi "3.836713"; cov "16.249639";
Chr1	Cufflinks	transcript	14170351	14172041	1	-	.	gene_id "AT1G37140"; transcript_id "AT1G37140.2"; FPKM "0.0000000000"; frac "0.000000"; conf_lo "0.000000"; conf_hi "0.000000"; cov "0.000000"; full_read_support "no";
Chr1	Cufflinks	exon	14170351	14170527	1	-	.	gene_id "AT1G37140"; transcript_id "AT1G37140.2"; exon_number "1"; FPKM "0.0000000000"; frac "0.000000"; conf_lo "0.000000"; conf_hi "0.000000"; cov "0.000000";
Chr1	Cufflinks	exon	14171343	14171487	1	-	.	gene_id "AT1G37140"; transcript_id "AT1G37140.2"; exon_number "2"; FPKM "0.0000000000"; frac "0.000000"; conf_lo "0.000000"; conf_hi "0.000000"; cov "0.000000";
Chr1	Cufflinks	exon	14171754	14172041	1	-	.	gene_id "AT1G37140"; transcript_id "AT1G37140.2"; exon_number "3"; FPKM "0.0000000000"; frac "0.000000"; conf_lo "0.000000"; conf_hi "0.000000"; cov "0.000000";
Chr1	Cufflinks	transcript	14170351	14172040	1	-	.	gene_id "AT1G37140"; transcript_id "AT1G37140.1"; FPKM "0.0000000000"; frac "0.000000"; conf_lo "0.000000"; conf_hi "0.000000"; cov "0.000000"; full_read_support "no";
Chr1	Cufflinks	exon	14170351	14170527	1	-	.	gene_id "AT1G37140"; transcript_id "AT1G37140.1"; exon_number "1"; FPKM "0.0000000000"; frac "0.000000"; conf_lo "0.000000"; conf_hi "0.000000"; cov "0.000000";
Chr1	Cufflinks	exon	14171343	14171487	1	-	.	gene_id "AT1G37140"; transcript_id "AT1G37140.1"; exon_number "2"; FPKM "0.0000000000"; frac "0.000000"; conf_lo "0.000000"; conf_hi "0.000000"; cov "0.000000";
Chr1	Cufflinks	exon	14171576	14171668	1	-	.	gene_id "AT1G37140"; transcript_id "AT1G37140.1"; exon_number "3"; FPKM "0.0000000000"; frac "0.000000"; conf_lo "0.000000"; conf_hi "0.000000"; cov "0.000000";
Chr1	Cufflinks	exon	14171754	14172040	1	-	.	gene_id "AT1G37140"; transcript_id "AT1G37140.1"; exon_number "4"; FPKM "0.0000000000"; frac "0.000000"; conf_lo "0.000000"; conf_hi "0.000000"; cov "0.000000";
Chr1	Cufflinks	transcript	14174981	14177302	1000	-	.	gene_id "CUFF.9730"; transcript_id "AT1G37150.1"; FPKM "0.3359207427"; frac "1.000000"; conf_lo "0.039666"; conf_hi "0.632175"; cov "1.974126"; full_read_support "no";
Chr1	Cufflinks	exon	14174981	14175068	1000	-	.	gene_id "CUFF.9730"; transcript_id "AT1G37150.1"; exon_number "1"; FPKM "0.3359207427"; frac "1.000000"; conf_lo "0.039666"; conf_hi "0.632175"; cov "1.974126";
Chr1	Cufflinks	exon	14175170	14175218	1000	-	.	gene_id "CUFF.9730"; transcript_id "AT1G37150.1"; exon_number "2"; FPKM "0.3359207427"; frac "1.000000"; conf_lo "0.039666"; conf_hi "0.632175"; cov "1.974126";
Chr1	Cufflinks	exon	14175330	14175396	1000	-	.	gene_id "CUFF.9730"; transcript_id "AT1G37150.1"; exon_number "3"; FPKM "0.3359207427"; frac "1.000000"; conf_lo "0.039666"; conf_hi "0.632175"; cov "1.974126";
Chr1	Cufflinks	exon	14175795	14175840	1000	-	.	gene_id "CUFF.9730"; transcript_id "AT1G37150.1"; exon_number "4"; FPKM "0.3359207427"; frac "1.000000"; conf_lo "0.039666"; conf_hi "0.632175"; cov "1.974126";
Chr1	Cufflinks	exon	14175996	14176151	1000	-	.	gene_id "CUFF.9730"; transcript_id "AT1G37150.1"; exon_number "5"; FPKM "0.3359207427"; frac "1.000000"; conf_lo "0.039666"; conf_hi "0.632175"; cov "1.974126";
Chr1	Cufflinks	exon	14176245	14176365	1000	-	.	gene_id "CUFF.9730"; transcript_id "AT1G37150.1"; exon_number "6"; FPKM "0.3359207427"; frac "1.000000"; conf_lo "0.039666"; conf_hi "0.632175"; cov "1.974126";
Chr1	Cufflinks	exon	14176443	14176591	1000	-	.	gene_id "CUFF.9730"; transcript_id "AT1G37150.1"; exon_number "7"; FPKM "0.3359207427"; frac "1.000000"; conf_lo "0.039666"; conf_hi "0.632175"; cov "1.974126";
Chr1	Cufflinks	exon	14176683	14176754	1000	-	.	gene_id "CUFF.9730"; transcript_id "AT1G37150.1"; exon_number "8"; FPKM "0.3359207427"; frac "1.000000"; conf_lo "0.039666"; conf_hi "0.632175"; cov "1.974126";
Chr1	Cufflinks	exon	14176827	14177100	1000	-	.	gene_id "CUFF.9730"; transcript_id "AT1G37150.1"; exon_number "9"; FPKM "0.3359207427"; frac "1.000000"; conf_lo "0.039666"; conf_hi "0.632175"; cov "1.974126";
Chr1	Cufflinks	exon	14177214	14177302	1000	-	.	gene_id "CUFF.9730"; transcript_id "AT1G37150.1"; exon_number "10"; FPKM "0.3359207427"; frac "1.000000"; conf_lo "0.039666"; conf_hi "0.632175"; cov "1.974126";
Chr1	Cufflinks	transcript	14174981	14177302	1	-	.	gene_id "CUFF.9730"; transcript_id "AT1G37150.3"; FPKM "0.0000000000"; frac "0.000000"; conf_lo "0.000000"; conf_hi "0.113215"; cov "0.000000"; full_read_support "no";
Chr1	Cufflinks	exon	14174981	14175068	1	-	.	gene_id "CUFF.9730"; transcript_id "AT1G37150.3"; exon_number "1"; FPKM "0.0000000000"; frac "0.000000"; conf_lo "0.000000"; conf_hi "0.113215"; cov "0.000000";
Chr1	Cufflinks	exon	14175170	14175218	1	-	.	gene_id "CUFF.9730"; transcript_id "AT1G37150.3"; exon_number "2"; FPKM "0.0000000000"; frac "0.000000"; conf_lo "0.000000"; conf_hi "0.113215"; cov "0.000000";
Chr1	Cufflinks	exon	14175330	14175396	1	-	.	gene_id "CUFF.9730"; transcript_id "AT1G37150.3"; exon_number "3"; FPKM "0.0000000000"; frac "0.000000"; conf_lo "0.000000"; conf_hi "0.113215"; cov "0.000000";
Chr1	Cufflinks	exon	14175795	14175840	1	-	.	gene_id "CUFF.9730"; transcript_id "AT1G37150.3"; exon_number "4"; FPKM "0.0000000000"; frac "0.000000"; conf_lo "0.000000"; conf_hi "0.113215"; cov "0.000000";
Chr1	Cufflinks	exon	14175996	14176151	1	-	.	gene_id "CUFF.9730"; transcript_id "AT1G37150.3"; exon_number "5"; FPKM "0.0000000000"; frac "0.000000"; conf_lo "0.000000"; conf_hi "0.113215"; cov "0.000000";
Chr1	Cufflinks	exon	14176245	14176365	1	-	.	gene_id "CUFF.9730"; transcript_id "AT1G37150.3"; exon_number "6"; FPKM "0.0000000000"; frac "0.000000"; conf_lo "0.000000"; conf_hi "0.113215"; cov "0.000000";
Chr1	Cufflinks	exon	14176443	14176591	1	-	.	gene_id "CUFF.9730"; transcript_id "AT1G37150.3"; exon_number "7"; FPKM "0.0000000000"; frac "0.000000"; conf_lo "0.000000"; conf_hi "0.113215"; cov "0.000000";
Chr1	Cufflinks	exon	14176683	14176744	1	-	.	gene_id "CUFF.9730"; transcript_id "AT1G37150.3"; exon_number "8"; FPKM "0.0000000000"; frac "0.000000"; conf_lo "0.000000"; conf_hi "0.113215"; cov "0.000000";
Chr1	Cufflinks	exon	14176827	14177100	1	-	.	gene_id "CUFF.9730"; transcript_id "AT1G37150.3"; exon_number "9"; FPKM "0.0000000000"; frac "0.000000"; conf_lo "0.000000"; conf_hi "0.113215"; cov "0.000000";
Chr1	Cufflinks	exon	14177214	14177302	1	-	.	gene_id "CUFF.9730"; transcript_id "AT1G37150.3"; exon_number "10"; FPKM "0.0000000000"; frac "0.000000"; conf_lo "0.000000"; conf_hi "0.113215"; cov "0.000000";
Chr1	Cufflinks	transcript	14174981	14177302	1	-	.	gene_id "CUFF.9730"; transcript_id "AT1G37150.2"; FPKM "0.0000000000"; frac "0.000000"; conf_lo "0.000000"; conf_hi "0.109806"; cov "0.000000"; full_read_support "no";
Chr1	Cufflinks	exon	14174981	14175068	1	-	.	gene_id "CUFF.9730"; transcript_id "AT1G37150.2"; exon_number "1"; FPKM "0.0000000000"; frac "0.000000"; conf_lo "0.000000"; conf_hi "0.109806"; cov "0.000000";
Chr1	Cufflinks	exon	14175170	14175246	1	-	.	gene_id "CUFF.9730"; transcript_id "AT1G37150.2"; exon_number "2"; FPKM "0.0000000000"; frac "0.000000"; conf_lo "0.000000"; conf_hi "0.109806"; cov "0.000000";
Chr1	Cufflinks	exon	14175330	14175396	1	-	.	gene_id "CUFF.9730"; transcript_id "AT1G37150.2"; exon_number "3"; FPKM "0.0000000000"; frac "0.000000"; conf_lo "0.000000"; conf_hi "0.109806"; cov "0.000000";
Chr1	Cufflinks	exon	14175795	14175840	1	-	.	gene_id "CUFF.9730"; transcript_id "AT1G37150.2"; exon_number "4"; FPKM "0.0000000000"; frac "0.000000"; conf_lo "0.000000"; conf_hi "0.109806"; cov "0.000000";
Chr1	Cufflinks	exon	14175996	14176151	1	-	.	gene_id "CUFF.9730"; transcript_id "AT1G37150.2"; exon_number "5"; FPKM "0.0000000000"; frac "0.000000"; conf_lo "0.000000"; conf_hi "0.109806"; cov "0.000000";
Chr1	Cufflinks	exon	14176245	14176365	1	-	.	gene_id "CUFF.9730"; transcript_id "AT1G37150.2"; exon_number "6"; FPKM "0.0000000000"; frac "0.000000"; conf_lo "0.000000"; conf_hi "0.109806"; cov "0.000000";
Chr1	Cufflinks	exon	14176443	14176591	1	-	.	gene_id "CUFF.9730"; transcript_id "AT1G37150.2"; exon_number "7"; FPKM "0.0000000000"; frac "0.000000"; conf_lo "0.000000"; conf_hi "0.109806"; cov "0.000000";
Chr1	Cufflinks	exon	14176683	14176744	1	-	.	gene_id "CUFF.9730"; transcript_id "AT1G37150.2"; exon_number "8"; FPKM "0.0000000000"; frac "0.000000"; conf_lo "0.000000"; conf_hi "0.109806"; cov "0.000000";
Chr1	Cufflinks	exon	14176827	14177100	1	-	.	gene_id "CUFF.9730"; transcript_id "AT1G37150.2"; exon_number "9"; FPKM "0.0000000000"; frac "0.000000"; conf_lo "0.000000"; conf_hi "0.109806"; cov "0.000000";
Chr1	Cufflinks	exon	14177214	14177302	1	-	.	gene_id "CUFF.9730"; transcript_id "AT1G37150.2"; exon_number "10"; FPKM "0.0000000000"; frac "0.000000"; conf_lo "0.000000"; conf_hi "0.109806"; cov "0.000000";
Chr1	Cufflinks	transcript	14174981	14177992	1	-	.	gene_id "CUFF.9730"; transcript_id "AT1G37150.4"; FPKM "0.0000000000"; frac "0.000000"; conf_lo "0.000000"; conf_hi "0.112343"; cov "0.000000"; full_read_support "no";
Chr1	Cufflinks	exon	14174981	14175068	1	-	.	gene_id "CUFF.9730"; transcript_id "AT1G37150.4"; exon_number "1"; FPKM "0.0000000000"; frac "0.000000"; conf_lo "0.000000"; conf_hi "0.112343"; cov "0.000000";
Chr1	Cufflinks	exon	14175170	14175246	1	-	.	gene_id "CUFF.9730"; transcript_id "AT1G37150.4"; exon_number "2"; FPKM "0.0000000000"; frac "0.000000"; conf_lo "0.000000"; conf_hi "0.112343"; cov "0.000000";
Chr1	Cufflinks	exon	14175330	14175396	1	-	.	gene_id "CUFF.9730"; transcript_id "AT1G37150.4"; exon_number "3"; FPKM "0.0000000000"; frac "0.000000"; conf_lo "0.000000"; conf_hi "0.112343"; cov "0.000000";
Chr1	Cufflinks	exon	14175795	14175840	1	-	.	gene_id "CUFF.9730"; transcript_id "AT1G37150.4"; exon_number "4"; FPKM "0.0000000000"; frac "0.000000"; conf_lo "0.000000"; conf_hi "0.112343"; cov "0.000000";
Chr1	Cufflinks	exon	14175996	14176151	1	-	.	gene_id "CUFF.9730"; transcript_id "AT1G37150.4"; exon_number "5"; FPKM "0.0000000000"; frac "0.000000"; conf_lo "0.000000"; conf_hi "0.112343"; cov "0.000000";
Chr1	Cufflinks	exon	14176245	14176365	1	-	.	gene_id "CUFF.9730"; transcript_id "AT1G37150.4"; exon_number "6"; FPKM "0.0000000000"; frac "0.000000"; conf_lo "0.000000"; conf_hi "0.112343"; cov "0.000000";
Chr1	Cufflinks	exon	14176443	14176591	1	-	.	gene_id "CUFF.9730"; transcript_id "AT1G37150.4"; exon_number "7"; FPKM "0.0000000000"; frac "0.000000"; conf_lo "0.000000"; conf_hi "0.112343"; cov "0.000000";
Chr1	Cufflinks	exon	14176683	14176744	1	-	.	gene_id "CUFF.9730"; transcript_id "AT1G37150.4"; exon_number "8"; FPKM "0.0000000000"; frac "0.000000"; conf_lo "0.000000"; conf_hi "0.112343"; cov "0.000000";
Chr1	Cufflinks	exon	14176827	14176864	1	-	.	gene_id "CUFF.9730"; transcript_id "AT1G37150.4"; exon_number "9"; FPKM "0.0000000000"; frac "0.000000"; conf_lo "0.000000"; conf_hi "0.112343"; cov "0.000000";
Chr1	Cufflinks	exon	14177062	14177100	1	-	.	gene_id "CUFF.9730"; transcript_id "AT1G37150.4"; exon_number "10"; FPKM "0.0000000000"; frac "0.000000"; conf_lo "0.000000"; conf_hi "0.112343"; cov "0.000000";
Chr1	Cufflinks	exon	14177214	14177289	1	-	.	gene_id "CUFF.9730"; transcript_id "AT1G37150.4"; exon_number "11"; FPKM "0.0000000000"; frac "0.000000"; conf_lo "0.000000"; conf_hi "0.112343"; cov "0.000000";
Chr1	Cufflinks	exon	14177660	14177742	1	-	.	gene_id "CUFF.9730"; transcript_id "AT1G37150.4"; exon_number "12"; FPKM "0.0000000000"; frac "0.000000"; conf_lo "0.000000"; conf_hi "0.112343"; cov "0.000000";
Chr1	Cufflinks	exon	14177887	14177992	1	-	.	gene_id "CUFF.9730"; transcript_id "AT1G37150.4"; exon_number "13"; FPKM "0.0000000000"; frac "0.000000"; conf_lo "0.000000"; conf_hi "0.112343"; cov "0.000000";
Chr1	Cufflinks	transcript	14181396	14183264	1	-	.	gene_id "AT1G37160"; transcript_id "AT1G37160.1"; FPKM "0.0000000000"; frac "0.000000"; conf_lo "0.000000"; conf_hi "0.000000"; cov "0.000000"; full_read_support "no";
Chr1	Cufflinks	exon	14181396	14182179	1	-	.	gene_id "AT1G37160"; transcript_id "AT1G37160.1"; exon_number "1"; FPKM "0.0000000000"; frac "0.000000"; conf_lo "0.000000"; conf_hi "0.000000"; cov "0.000000";
Chr1	Cufflinks	exon	14182324	14182522	1	-	.	gene_id "AT1G37160"; transcript_id "AT1G37160.1"; exon_number "2"; FPKM "0.0000000000"; frac "0.000000"; conf_lo "0.000000"; conf_hi "0.000000"; cov "0.000000";
Chr1	Cufflinks	exon	14182805	14183264	1	-	.	gene_id "AT1G37160"; transcript_id "AT1G37160.1"; exon_number "3"; FPKM "0.0000000000"; frac "0.000000"; conf_lo "0.000000"; conf_hi "0.000000"; cov "0.000000";
Chr1	Cufflinks	transcript	14184749	14184853	1	-	.	gene_id "AT1G37162"; transcript_id "AT1G37162.1"; FPKM "0.0000000000"; frac "0.000000"; conf_lo "0.000000"; conf_hi "0.000000"; cov "0.000000"; full_read_support "no";
Chr1	Cufflinks	exon	14184749	14184853	1	-	.	gene_id "AT1G37162"; transcript_id "AT1G37162.1"; exon_number "1"; FPKM "0.0000000000"; frac "0.000000"; conf_lo "0.000000"; conf_hi "0.000000"; cov "0.000000";
Chr1	Cufflinks	transcript	14188824	14190995	1	+	.	gene_id "AT1G37170"; transcript_id "AT1G37170.1"; FPKM "0.0000000000"; frac "0.000000"; conf_lo "0.000000"; conf_hi "0.000000"; cov "0.000000"; full_read_support "no";
Chr1	Cufflinks	exon	14188824	14190995	1	+	.	gene_id "AT1G37170"; transcript_id "AT1G37170.1"; exon_number "1"; FPKM "0.0000000000"; frac "0.000000"; conf_lo "0.000000"; conf_hi "0.000000"; cov "0.000000";
Chr1	Cufflinks	transcript	14193585	14194819	1	-	.	gene_id "AT1G37180"; transcript_id "AT1G37180.1"; FPKM "0.0000000000"; frac "0.000000"; conf_lo "0.000000"; conf_hi "0.000000"; cov "0.000000"; full_read_support "no";
Chr1	Cufflinks	exon	14193585	14194819	1	-	.	gene_id "AT1G37180"; transcript_id "AT1G37180.1"; exon_number "1"; FPKM "0.0000000000"; frac "0.000000"; conf_lo "0.000000"; conf_hi "0.000000"; cov "0.000000";
Chr1	Cufflinks	transcript	14197638	14200137	1	+	.	gene_id "AT1G37190"; transcript_id "AT1G37190.1"; FPKM "0.0000000000"; frac "0.000000"; conf_lo "0.000000"; conf_hi "0.000000"; cov "0.000000"; full_read_support "no";
Chr1	Cufflinks	exon	14197638	14200137	1	+	.	gene_id "AT1G37190"; transcript_id "AT1G37190.1"; exon_number "1"; FPKM "0.0000000000"; frac "0.000000"; conf_lo "0.000000"; conf_hi "0.000000"; cov "0.000000";
Chr1	Cufflinks	transcript	14201054	14206371	1	-	.	gene_id "AT1G37200"; transcript_id "AT1G37200.1"; FPKM "0.0000000000"; frac "0.000000"; conf_lo "0.000000"; conf_hi "0.000000"; cov "0.000000"; full_read_support "no";
Chr1	Cufflinks	exon	14201054	14206371	1	-	.	gene_id "AT1G37200"; transcript_id "AT1G37200.1"; exon_number "1"; FPKM "0.0000000000"; frac "0.000000"; conf_lo "0.000000"; conf_hi "0.000000"; cov "0.000000";
Chr1	Cufflinks	transcript	14208782	14211487	1	+	.	gene_id "AT1G37210"; transcript_id "AT1G37210.1"; FPKM "0.0000000000"; frac "0.000000"; conf_lo "0.000000"; conf_hi "0.000000"; cov "0.000000"; full_read_support "no";
Chr1	Cufflinks	exon	14208782	14211487	1	+	.	gene_id "AT1G37210"; transcript_id "AT1G37210.1"; exon_number "1"; FPKM "0.0000000000"; frac "0.000000"; conf_lo "0.000000"; conf_hi "0.000000"; cov "0.000000";
Chr1	Cufflinks	transcript	14213199	14213730	1	+	.	gene_id "AT1G37275"; transcript_id "AT1G37275.1"; FPKM "0.0000000000"; frac "0.000000"; conf_lo "0.000000"; conf_hi "0.000000"; cov "0.000000"; full_read_support "no";
Chr1	Cufflinks	exon	14213199	14213270	1	+	.	gene_id "AT1G37275"; transcript_id "AT1G37275.1"; exon_number "1"; FPKM "0.0000000000"; frac "0.000000"; conf_lo "0.000000"; conf_hi "0.000000"; cov "0.000000";
Chr1	Cufflinks	exon	14213348	14213518	1	+	.	gene_id "AT1G37275"; transcript_id "AT1G37275.1"; exon_number "2"; FPKM "0.0000000000"; frac "0.000000"; conf_lo "0.000000"; conf_hi "0.000000"; cov "0.000000";
Chr1	Cufflinks	exon	14213599	14213730	1	+	.	gene_id "AT1G37275"; transcript_id "AT1G37275.1"; exon_number "3"; FPKM "0.0000000000"; frac "0.000000"; conf_lo "0.000000"; conf_hi "0.000000"; cov "0.000000";
Chr1	Cufflinks	transcript	14218097	14223712	1	-	.	gene_id "AT1G37340"; transcript_id "AT1G37340.1"; FPKM "0.0000000000"; frac "0.000000"; conf_lo "0.000000"; conf_hi "0.000000"; cov "0.000000"; full_read_support "no";
Chr1	Cufflinks	exon	14218097	14223712	1	-	.	gene_id "AT1G37340"; transcript_id "AT1G37340.1"; exon_number "1"; FPKM "0.0000000000"; frac "0.000000"; conf_lo "0.000000"; conf_hi "0.000000"; cov "0.000000";
Chr1	Cufflinks	transcript	14226804	14232764	1	+	.	gene_id "AT1G37405"; transcript_id "AT1G37405.1"; FPKM "0.0000000000"; frac "0.000000"; conf_lo "0.000000"; conf_hi "0.000000"; cov "0.000000"; full_read_support "no";
Chr1	Cufflinks	exon	14226804	14232764	1	+	.	gene_id "AT1G37405"; transcript_id "AT1G37405.1"; exon_number "1"; FPKM "0.0000000000"; frac "0.000000"; conf_lo "0.000000"; conf_hi "0.000000"; cov "0.000000";
Chr1	Cufflinks	transcript	14234557	14237169	1	+	.	gene_id "AT1G37471"; transcript_id "AT1G37471.1"; FPKM "0.0000000000"; frac "0.000000"; conf_lo "0.000000"; conf_hi "0.000000"; cov "0.000000"; full_read_support "no";
Chr1	Cufflinks	exon	14234557	14237169	1	+	.	gene_id "AT1G37471"; transcript_id "AT1G37471.1"; exon_number "1"; FPKM "0.0000000000"; frac "0.000000"; conf_lo "0.000000"; conf_hi "0.000000"; cov "0.000000";
Chr1	Cufflinks	transcript	14241087	14242190	1	+	.	gene_id "AT1G37537"; transcript_id "AT1G37537.1"; FPKM "0.0000000000"; frac "0.000000"; conf_lo "0.000000"; conf_hi "0.000000"; cov "0.000000"; full_read_support "no";
Chr1	Cufflinks	exon	14241087	14242190	1	+	.	gene_id "AT1G37537"; transcript_id "AT1G37537.1"; exon_number "1"; FPKM "0.0000000000"; frac "0.000000"; conf_lo "0.000000"; conf_hi "0.000000"; cov "0.000000";
Chr1	Cufflinks	transcript	14243165	14245015	1	+	.	gene_id "AT1G37603"; transcript_id "AT1G37603.1"; FPKM "0.0000000000"; frac "0.000000"; conf_lo "0.000000"; conf_hi "0.000000"; cov "0.000000"; full_read_support "no";
Chr1	Cufflinks	exon	14243165	14245015	1	+	.	gene_id "AT1G37603"; transcript_id "AT1G37603.1"; exon_number "1"; FPKM "0.0000000000"; frac "0.000000"; conf_lo "0.000000"; conf_hi "0.000000"; cov "0.000000";
Chr1	Cufflinks	transcript	14248948	14251512	1	+	.	gene_id "AT1G37669"; transcript_id "AT1G37669.1"; FPKM "0.0000000000"; frac "0.000000"; conf_lo "0.000000"; conf_hi "0.000000"; cov "0.000000"; full_read_support "no";
Chr1	Cufflinks	exon	14248948	14251512	1	+	.	gene_id "AT1G37669"; transcript_id "AT1G37669.1"; exon_number "1"; FPKM "0.0000000000"; frac "0.000000"; conf_lo "0.000000"; conf_hi "0.000000"; cov "0.000000";
Chr1	Cufflinks	transcript	14257071	14260655	1	-	.	gene_id "AT1G37735"; transcript_id "AT1G37735.1"; FPKM "0.0000000000"; frac "0.000000"; conf_lo "0.000000"; conf_hi "0.000000"; cov "0.000000"; full_read_support "no";
Chr1	Cufflinks	exon	14257071	14260655	1	-	.	gene_id "AT1G37735"; transcript_id "AT1G37735.1"; exon_number "1"; FPKM "0.0000000000"; frac "0.000000"; conf_lo "0.000000"; conf_hi "0.000000"; cov "0.000000";
Chr1	Cufflinks	transcript	14262831	14263586	1	+	.	gene_id "AT1G37801"; transcript_id "AT1G37801.1"; FPKM "0.0000000000"; frac "0.000000"; conf_lo "0.000000"; conf_hi "0.000000"; cov "0.000000"; full_read_support "no";
Chr1	Cufflinks	exon	14262831	14263586	1	+	.	gene_id "AT1G37801"; transcript_id "AT1G37801.1"; exon_number "1"; FPKM "0.0000000000"; frac "0.000000"; conf_lo "0.000000"; conf_hi "0.000000"; cov "0.000000";
Chr1	Cufflinks	transcript	14266731	14272193	1	-	.	gene_id "AT1G37867"; transcript_id "AT1G37867.1"; FPKM "0.0000000000"; frac "0.000000"; conf_lo "0.000000"; conf_hi "0.000000"; cov "0.000000"; full_read_support "no";
Chr1	Cufflinks	exon	14266731	14272193	1	-	.	gene_id "AT1G37867"; transcript_id "AT1G37867.1"; exon_number "1"; FPKM "0.0000000000"; frac "0.000000"; conf_lo "0.000000"; conf_hi "0.000000"; cov "0.000000";
Chr1	Cufflinks	transcript	14273365	14276511	1	-	.	gene_id "AT1G37933"; transcript_id "AT1G37933.1"; FPKM "0.0000000000"; frac "0.000000"; conf_lo "0.000000"; conf_hi "0.000000"; cov "0.000000"; full_read_support "no";
Chr1	Cufflinks	exon	14273365	14276511	1	-	.	gene_id "AT1G37933"; transcript_id "AT1G37933.1"; exon_number "1"; FPKM "0.0000000000"; frac "0.000000"; conf_lo "0.000000"; conf_hi "0.000000"; cov "0.000000";
Chr1	Cufflinks	transcript	14278111	14282034	1000	-	.	gene_id "AT1G37999"; transcript_id "AT1G37999.1"; FPKM "0.0274101013"; frac "1.000000"; conf_lo "0.000000"; conf_hi "0.066228"; cov "0.161083"; full_read_support "yes";
Chr1	Cufflinks	exon	14278111	14282034	1000	-	.	gene_id "AT1G37999"; transcript_id "AT1G37999.1"; exon_number "1"; FPKM "0.0274101013"; frac "1.000000"; conf_lo "0.000000"; conf_hi "0.066228"; cov "0.161083";
Chr1	Cufflinks	transcript	14289578	14292060	1	-	.	gene_id "AT1G38065"; transcript_id "AT1G38065.1"; FPKM "0.0000000000"; frac "0.000000"; conf_lo "0.000000"; conf_hi "0.000000"; cov "0.000000"; full_read_support "no";
Chr1	Cufflinks	exon	14289578	14290137	1	-	.	gene_id "AT1G38065"; transcript_id "AT1G38065.1"; exon_number "1"; FPKM "0.0000000000"; frac "0.000000"; conf_lo "0.000000"; conf_hi "0.000000"; cov "0.000000";
Chr1	Cufflinks	exon	14290292	14290482	1	-	.	gene_id "AT1G38065"; transcript_id "AT1G38065.1"; exon_number "2"; FPKM "0.0000000000"; frac "0.000000"; conf_lo "0.000000"; conf_hi "0.000000"; cov "0.000000";
Chr1	Cufflinks	exon	14290564	14290731	1	-	.	gene_id "AT1G38065"; transcript_id "AT1G38065.1"; exon_number "3"; FPKM "0.0000000000"; frac "0.000000"; conf_lo "0.000000"; conf_hi "0.000000"; cov "0.000000";
Chr1	Cufflinks	exon	14290810	14290977	1	-	.	gene_id "AT1G38065"; transcript_id "AT1G38065.1"; exon_number "4"; FPKM "0.0000000000"; frac "0.000000"; conf_lo "0.000000"; conf_hi "0.000000"; cov "0.000000";
Chr1	Cufflinks	exon	14291081	14291285	1	-	.	gene_id "AT1G38065"; transcript_id "AT1G38065.1"; exon_number "5"; FPKM "0.0000000000"; frac "0.000000"; conf_lo "0.000000"; conf_hi "0.000000"; cov "0.000000";
Chr1	Cufflinks	exon	14291371	14291568	1	-	.	gene_id "AT1G38065"; transcript_id "AT1G38065.1"; exon_number "6"; FPKM "0.0000000000"; frac "0.000000"; conf_lo "0.000000"; conf_hi "0.000000"; cov "0.000000";
Chr1	Cufflinks	exon	14291648	14291736	1	-	.	gene_id "AT1G38065"; transcript_id "AT1G38065.1"; exon_number "7"; FPKM "0.0000000000"; frac "0.000000"; conf_lo "0.000000"; conf_hi "0.000000"; cov "0.000000";
Chr1	Cufflinks	exon	14291824	14291930	1	-	.	gene_id "AT1G38065"; transcript_id "AT1G38065.1"; exon_number "8"; FPKM "0.0000000000"; frac "0.000000"; conf_lo "0.000000"; conf_hi "0.000000"; cov "0.000000";
Chr1	Cufflinks	exon	14292006	14292060	1	-	.	gene_id "AT1G38065"; transcript_id "AT1G38065.1"; exon_number "9"; FPKM "0.0000000000"; frac "0.000000"; conf_lo "0.000000"; conf_hi "0.000000"; cov "0.000000";
Chr1	Cufflinks	transcript	14293064	14296208	1000	-	.	gene_id "CUFF.9731"; transcript_id "CUFF.9731.1"; FPKM "1.0370944119"; frac "1.000000"; conf_lo "0.717371"; conf_hi "1.356818"; cov "6.080444"; full_read_support "no";
Chr1	Cufflinks	exon	14293064	14293623	1000	-	.	gene_id "CUFF.9731"; transcript_id "CUFF.9731.1"; exon_number "1"; FPKM "1.0370944119"; frac "1.000000"; conf_lo "0.717371"; conf_hi "1.356818"; cov "6.080444";
Chr1	Cufflinks	exon	14293778	14293968	1000	-	.	gene_id "CUFF.9731"; transcript_id "CUFF.9731.1"; exon_number "2"; FPKM "1.0370944119"; frac "1.000000"; conf_lo "0.717371"; conf_hi "1.356818"; cov "6.080444";
Chr1	Cufflinks	exon	14294050	14294217	1000	-	.	gene_id "CUFF.9731"; transcript_id "CUFF.9731.1"; exon_number "3"; FPKM "1.0370944119"; frac "1.000000"; conf_lo "0.717371"; conf_hi "1.356818"; cov "6.080444";
Chr1	Cufflinks	exon	14294296	14294463	1000	-	.	gene_id "CUFF.9731"; transcript_id "CUFF.9731.1"; exon_number "4"; FPKM "1.0370944119"; frac "1.000000"; conf_lo "0.717371"; conf_hi "1.356818"; cov "6.080444";
Chr1	Cufflinks	exon	14294567	14294771	1000	-	.	gene_id "CUFF.9731"; transcript_id "CUFF.9731.1"; exon_number "5"; FPKM "1.0370944119"; frac "1.000000"; conf_lo "0.717371"; conf_hi "1.356818"; cov "6.080444";
Chr1	Cufflinks	exon	14294857	14295222	1000	-	.	gene_id "CUFF.9731"; transcript_id "CUFF.9731.1"; exon_number "6"; FPKM "1.0370944119"; frac "1.000000"; conf_lo "0.717371"; conf_hi "1.356818"; cov "6.080444";
Chr1	Cufflinks	exon	14295310	14295386	1000	-	.	gene_id "CUFF.9731"; transcript_id "CUFF.9731.1"; exon_number "7"; FPKM "1.0370944119"; frac "1.000000"; conf_lo "0.717371"; conf_hi "1.356818"; cov "6.080444";
Chr1	Cufflinks	exon	14295492	14295582	1000	-	.	gene_id "CUFF.9731"; transcript_id "CUFF.9731.1"; exon_number "8"; FPKM "1.0370944119"; frac "1.000000"; conf_lo "0.717371"; conf_hi "1.356818"; cov "6.080444";
Chr1	Cufflinks	exon	14295670	14296208	1000	-	.	gene_id "CUFF.9731"; transcript_id "CUFF.9731.1"; exon_number "9"; FPKM "1.0370944119"; frac "1.000000"; conf_lo "0.717371"; conf_hi "1.356818"; cov "6.080444";
Chr1	Cufflinks	transcript	14293064	14296191	1	-	.	gene_id "CUFF.9731"; transcript_id "AT1G38131.1"; FPKM "0.0000000000"; frac "0.000000"; conf_lo "0.000000"; conf_hi "0.049327"; cov "0.000000"; full_read_support "no";
Chr1	Cufflinks	exon	14293064	14293623	1	-	.	gene_id "CUFF.9731"; transcript_id "AT1G38131.1"; exon_number "1"; FPKM "0.0000000000"; frac "0.000000"; conf_lo "0.000000"; conf_hi "0.049327"; cov "0.000000";
Chr1	Cufflinks	exon	14293778	14293968	1	-	.	gene_id "CUFF.9731"; transcript_id "AT1G38131.1"; exon_number "2"; FPKM "0.0000000000"; frac "0.000000"; conf_lo "0.000000"; conf_hi "0.049327"; cov "0.000000";
Chr1	Cufflinks	exon	14294050	14294217	1	-	.	gene_id "CUFF.9731"; transcript_id "AT1G38131.1"; exon_number "3"; FPKM "0.0000000000"; frac "0.000000"; conf_lo "0.000000"; conf_hi "0.049327"; cov "0.000000";
Chr1	Cufflinks	exon	14294296	14294463	1	-	.	gene_id "CUFF.9731"; transcript_id "AT1G38131.1"; exon_number "4"; FPKM "0.0000000000"; frac "0.000000"; conf_lo "0.000000"; conf_hi "0.049327"; cov "0.000000";
Chr1	Cufflinks	exon	14294567	14294771	1	-	.	gene_id "CUFF.9731"; transcript_id "AT1G38131.1"; exon_number "5"; FPKM "0.0000000000"; frac "0.000000"; conf_lo "0.000000"; conf_hi "0.049327"; cov "0.000000";
Chr1	Cufflinks	exon	14294857	14295054	1	-	.	gene_id "CUFF.9731"; transcript_id "AT1G38131.1"; exon_number "6"; FPKM "0.0000000000"; frac "0.000000"; conf_lo "0.000000"; conf_hi "0.049327"; cov "0.000000";
Chr1	Cufflinks	exon	14295134	14295222	1	-	.	gene_id "CUFF.9731"; transcript_id "AT1G38131.1"; exon_number "7"; FPKM "0.0000000000"; frac "0.000000"; conf_lo "0.000000"; conf_hi "0.049327"; cov "0.000000";
Chr1	Cufflinks	exon	14295310	14295386	1	-	.	gene_id "CUFF.9731"; transcript_id "AT1G38131.1"; exon_number "8"; FPKM "0.0000000000"; frac "0.000000"; conf_lo "0.000000"; conf_hi "0.049327"; cov "0.000000";
Chr1	Cufflinks	exon	14295492	14295582	1	-	.	gene_id "CUFF.9731"; transcript_id "AT1G38131.1"; exon_number "9"; FPKM "0.0000000000"; frac "0.000000"; conf_lo "0.000000"; conf_hi "0.049327"; cov "0.000000";
Chr1	Cufflinks	exon	14295670	14296191	1	-	.	gene_id "CUFF.9731"; transcript_id "AT1G38131.1"; exon_number "10"; FPKM "0.0000000000"; frac "0.000000"; conf_lo "0.000000"; conf_hi "0.049327"; cov "0.000000";
Chr1	Cufflinks	transcript	14300842	14302929	1	+	.	gene_id "AT1G38140"; transcript_id "AT1G38140.1"; FPKM "0.0000000000"; frac "0.000000"; conf_lo "0.000000"; conf_hi "0.000000"; cov "0.000000"; full_read_support "no";
Chr1	Cufflinks	exon	14300842	14302929	1	+	.	gene_id "AT1G38140"; transcript_id "AT1G38140.1"; exon_number "1"; FPKM "0.0000000000"; frac "0.000000"; conf_lo "0.000000"; conf_hi "0.000000"; cov "0.000000";
Chr1	Cufflinks	transcript	14313049	14315934	1	+	.	gene_id "AT1G38149"; transcript_id "AT1G38149.1"; FPKM "0.0000000000"; frac "0.000000"; conf_lo "0.000000"; conf_hi "0.000000"; cov "0.000000"; full_read_support "no";
Chr1	Cufflinks	exon	14313049	14315934	1	+	.	gene_id "AT1G38149"; transcript_id "AT1G38149.1"; exon_number "1"; FPKM "0.0000000000"; frac "0.000000"; conf_lo "0.000000"; conf_hi "0.000000"; cov "0.000000";
Chr1	Cufflinks	transcript	14316988	14319492	1	+	.	gene_id "AT1G38158"; transcript_id "AT1G38158.1"; FPKM "0.0000000000"; frac "0.000000"; conf_lo "0.000000"; conf_hi "0.000000"; cov "0.000000"; full_read_support "no";
Chr1	Cufflinks	exon	14316988	14319492	1	+	.	gene_id "AT1G38158"; transcript_id "AT1G38158.1"; exon_number "1"; FPKM "0.0000000000"; frac "0.000000"; conf_lo "0.000000"; conf_hi "0.000000"; cov "0.000000";
Chr1	Cufflinks	transcript	14320220	14323789	1	+	.	gene_id "AT1G38167"; transcript_id "AT1G38167.1"; FPKM "0.0000000000"; frac "0.000000"; conf_lo "0.000000"; conf_hi "0.000000"; cov "0.000000"; full_read_support "no";
Chr1	Cufflinks	exon	14320220	14323789	1	+	.	gene_id "AT1G38167"; transcript_id "AT1G38167.1"; exon_number "1"; FPKM "0.0000000000"; frac "0.000000"; conf_lo "0.000000"; conf_hi "0.000000"; cov "0.000000";
Chr1	Cufflinks	transcript	14324216	14325619	1	+	.	gene_id "AT1G38176"; transcript_id "AT1G38176.1"; FPKM "0.0000000000"; frac "0.000000"; conf_lo "0.000000"; conf_hi "0.000000"; cov "0.000000"; full_read_support "no";
Chr1	Cufflinks	exon	14324216	14325619	1	+	.	gene_id "AT1G38176"; transcript_id "AT1G38176.1"; exon_number "1"; FPKM "0.0000000000"; frac "0.000000"; conf_lo "0.000000"; conf_hi "0.000000"; cov "0.000000";
Chr1	Cufflinks	transcript	14334140	14338177	1	+	.	gene_id "AT1G38185"; transcript_id "AT1G38185.1"; FPKM "0.0000000000"; frac "0.000000"; conf_lo "0.000000"; conf_hi "0.000000"; cov "0.000000"; full_read_support "no";
Chr1	Cufflinks	exon	14334140	14338177	1	+	.	gene_id "AT1G38185"; transcript_id "AT1G38185.1"; exon_number "1"; FPKM "0.0000000000"; frac "0.000000"; conf_lo "0.000000"; conf_hi "0.000000"; cov "0.000000";
Chr1	Cufflinks	transcript	14339343	14340227	1	+	.	gene_id "AT1G38194"; transcript_id "AT1G38194.1"; FPKM "0.0000000000"; frac "0.000000"; conf_lo "0.000000"; conf_hi "0.000000"; cov "0.000000"; full_read_support "no";
Chr1	Cufflinks	exon	14339343	14340227	1	+	.	gene_id "AT1G38194"; transcript_id "AT1G38194.1"; exon_number "1"; FPKM "0.0000000000"; frac "0.000000"; conf_lo "0.000000"; conf_hi "0.000000"; cov "0.000000";
Chr1	Cufflinks	transcript	14343493	14344380	1	+	.	gene_id "AT1G38203"; transcript_id "AT1G38203.1"; FPKM "0.0000000000"; frac "0.000000"; conf_lo "0.000000"; conf_hi "0.000000"; cov "0.000000"; full_read_support "no";
Chr1	Cufflinks	exon	14343493	14344380	1	+	.	gene_id "AT1G38203"; transcript_id "AT1G38203.1"; exon_number "1"; FPKM "0.0000000000"; frac "0.000000"; conf_lo "0.000000"; conf_hi "0.000000"; cov "0.000000";
Chr1	Cufflinks	transcript	14344571	14347153	1	+	.	gene_id "AT1G38212"; transcript_id "AT1G38212.1"; FPKM "0.0000000000"; frac "0.000000"; conf_lo "0.000000"; conf_hi "0.000000"; cov "0.000000"; full_read_support "no";
Chr1	Cufflinks	exon	14344571	14347153	1	+	.	gene_id "AT1G38212"; transcript_id "AT1G38212.1"; exon_number "1"; FPKM "0.0000000000"; frac "0.000000"; conf_lo "0.000000"; conf_hi "0.000000"; cov "0.000000";
Chr1	Cufflinks	transcript	14350650	14353298	1	+	.	gene_id "AT1G38221"; transcript_id "AT1G38221.1"; FPKM "0.0000000000"; frac "0.000000"; conf_lo "0.000000"; conf_hi "0.000000"; cov "0.000000"; full_read_support "no";
Chr1	Cufflinks	exon	14350650	14353298	1	+	.	gene_id "AT1G38221"; transcript_id "AT1G38221.1"; exon_number "1"; FPKM "0.0000000000"; frac "0.000000"; conf_lo "0.000000"; conf_hi "0.000000"; cov "0.000000";
Chr1	Cufflinks	transcript	14357006	14361028	1	-	.	gene_id "AT1G38230"; transcript_id "AT1G38230.1"; FPKM "0.0000000000"; frac "0.000000"; conf_lo "0.000000"; conf_hi "0.000000"; cov "0.000000"; full_read_support "no";
Chr1	Cufflinks	exon	14357006	14361028	1	-	.	gene_id "AT1G38230"; transcript_id "AT1G38230.1"; exon_number "1"; FPKM "0.0000000000"; frac "0.000000"; conf_lo "0.000000"; conf_hi "0.000000"; cov "0.000000";
Chr1	Cufflinks	transcript	14368341	14369630	1	+	.	gene_id "AT1G38240"; transcript_id "AT1G38240.1"; FPKM "0.0000000000"; frac "0.000000"; conf_lo "0.000000"; conf_hi "0.000000"; cov "0.000000"; full_read_support "no";
Chr1	Cufflinks	exon	14368341	14369630	1	+	.	gene_id "AT1G38240"; transcript_id "AT1G38240.1"; exon_number "1"; FPKM "0.0000000000"; frac "0.000000"; conf_lo "0.000000"; conf_hi "0.000000"; cov "0.000000";
Chr1	Cufflinks	transcript	14370226	14372238	1	+	.	gene_id "AT1G38250"; transcript_id "AT1G38250.1"; FPKM "0.0000000000"; frac "0.000000"; conf_lo "0.000000"; conf_hi "0.000000"; cov "0.000000"; full_read_support "no";
Chr1	Cufflinks	exon	14370226	14372238	1	+	.	gene_id "AT1G38250"; transcript_id "AT1G38250.1"; exon_number "1"; FPKM "0.0000000000"; frac "0.000000"; conf_lo "0.000000"; conf_hi "0.000000"; cov "0.000000";
Chr1	Cufflinks	transcript	14375706	14379741	1	-	.	gene_id "AT1G38260"; transcript_id "AT1G38260.1"; FPKM "0.0000000000"; frac "0.000000"; conf_lo "0.000000"; conf_hi "0.000000"; cov "0.000000"; full_read_support "no";
Chr1	Cufflinks	exon	14375706	14379741	1	-	.	gene_id "AT1G38260"; transcript_id "AT1G38260.1"; exon_number "1"; FPKM "0.0000000000"; frac "0.000000"; conf_lo "0.000000"; conf_hi "0.000000"; cov "0.000000";
Chr1	Cufflinks	transcript	14390723	14392546	1	+	.	gene_id "AT1G38280"; transcript_id "AT1G38280.1"; FPKM "0.0000000000"; frac "0.000000"; conf_lo "0.000000"; conf_hi "0.000000"; cov "0.000000"; full_read_support "no";
Chr1	Cufflinks	exon	14390723	14392546	1	+	.	gene_id "AT1G38280"; transcript_id "AT1G38280.1"; exon_number "1"; FPKM "0.0000000000"; frac "0.000000"; conf_lo "0.000000"; conf_hi "0.000000"; cov "0.000000";
Chr1	Cufflinks	transcript	14396303	14398681	1	+	.	gene_id "AT1G38290"; transcript_id "AT1G38290.1"; FPKM "0.0000000000"; frac "0.000000"; conf_lo "0.000000"; conf_hi "0.000000"; cov "0.000000"; full_read_support "no";
Chr1	Cufflinks	exon	14396303	14398681	1	+	.	gene_id "AT1G38290"; transcript_id "AT1G38290.1"; exon_number "1"; FPKM "0.0000000000"; frac "0.000000"; conf_lo "0.000000"; conf_hi "0.000000"; cov "0.000000";
Chr1	Cufflinks	transcript	14403154	14406576	1	-	.	gene_id "AT1G38300"; transcript_id "AT1G38300.1"; FPKM "0.0000000000"; frac "0.000000"; conf_lo "0.000000"; conf_hi "0.000000"; cov "0.000000"; full_read_support "no";
Chr1	Cufflinks	exon	14403154	14406576	1	-	.	gene_id "AT1G38300"; transcript_id "AT1G38300.1"; exon_number "1"; FPKM "0.0000000000"; frac "0.000000"; conf_lo "0.000000"; conf_hi "0.000000"; cov "0.000000";
Chr1	Cufflinks	transcript	14413975	14415294	1	+	.	gene_id "AT1G38310"; transcript_id "AT1G38310.1"; FPKM "0.0000000000"; frac "0.000000"; conf_lo "0.000000"; conf_hi "0.000000"; cov "0.000000"; full_read_support "no";
Chr1	Cufflinks	exon	14413975	14415294	1	+	.	gene_id "AT1G38310"; transcript_id "AT1G38310.1"; exon_number "1"; FPKM "0.0000000000"; frac "0.000000"; conf_lo "0.000000"; conf_hi "0.000000"; cov "0.000000";
Chr1	Cufflinks	transcript	14415952	14417511	1	+	.	gene_id "AT1G38320"; transcript_id "AT1G38320.1"; FPKM "0.0000000000"; frac "0.000000"; conf_lo "0.000000"; conf_hi "0.000000"; cov "0.000000"; full_read_support "no";
Chr1	Cufflinks	exon	14415952	14417511	1	+	.	gene_id "AT1G38320"; transcript_id "AT1G38320.1"; exon_number "1"; FPKM "0.0000000000"; frac "0.000000"; conf_lo "0.000000"; conf_hi "0.000000"; cov "0.000000";
Chr1	Cufflinks	transcript	14421359	14425394	1	-	.	gene_id "AT1G38330"; transcript_id "AT1G38330.1"; FPKM "0.0000000000"; frac "0.000000"; conf_lo "0.000000"; conf_hi "0.000000"; cov "0.000000"; full_read_support "no";
Chr1	Cufflinks	exon	14421359	14425394	1	-	.	gene_id "AT1G38330"; transcript_id "AT1G38330.1"; exon_number "1"; FPKM "0.0000000000"; frac "0.000000"; conf_lo "0.000000"; conf_hi "0.000000"; cov "0.000000";
Chr1	Cufflinks	transcript	14430747	14432225	1	+	.	gene_id "AT1G38340"; transcript_id "AT1G38340.1"; FPKM "0.0000000000"; frac "0.000000"; conf_lo "0.000000"; conf_hi "0.000000"; cov "0.000000"; full_read_support "no";
Chr1	Cufflinks	exon	14430747	14432225	1	+	.	gene_id "AT1G38340"; transcript_id "AT1G38340.1"; exon_number "1"; FPKM "0.0000000000"; frac "0.000000"; conf_lo "0.000000"; conf_hi "0.000000"; cov "0.000000";
Chr1	Cufflinks	transcript	14434173	14436840	1	+	.	gene_id "AT1G38350"; transcript_id "AT1G38350.1"; FPKM "0.0000000000"; frac "0.000000"; conf_lo "0.000000"; conf_hi "0.000000"; cov "0.000000"; full_read_support "no";
Chr1	Cufflinks	exon	14434173	14436840	1	+	.	gene_id "AT1G38350"; transcript_id "AT1G38350.1"; exon_number "1"; FPKM "0.0000000000"; frac "0.000000"; conf_lo "0.000000"; conf_hi "0.000000"; cov "0.000000";
Chr1	Cufflinks	transcript	14437603	14445999	1	+	.	gene_id "AT1G38360"; transcript_id "AT1G38360.1"; FPKM "0.0000000000"; frac "0.000000"; conf_lo "0.000000"; conf_hi "0.000000"; cov "0.000000"; full_read_support "no";
Chr1	Cufflinks	exon	14437603	14445999	1	+	.	gene_id "AT1G38360"; transcript_id "AT1G38360.1"; exon_number "1"; FPKM "0.0000000000"; frac "0.000000"; conf_lo "0.000000"; conf_hi "0.000000"; cov "0.000000";
Chr1	Cufflinks	transcript	14446400	14447996	1	+	.	gene_id "AT1G38380"; transcript_id "AT1G38380.1"; FPKM "0.0000000000"; frac "0.000000"; conf_lo "0.000000"; conf_hi "0.000000"; cov "0.000000"; full_read_support "no";
Chr1	Cufflinks	exon	14446400	14446429	1	+	.	gene_id "AT1G38380"; transcript_id "AT1G38380.1"; exon_number "1"; FPKM "0.0000000000"; frac "0.000000"; conf_lo "0.000000"; conf_hi "0.000000"; cov "0.000000";
Chr1	Cufflinks	exon	14446545	14446782	1	+	.	gene_id "AT1G38380"; transcript_id "AT1G38380.1"; exon_number "2"; FPKM "0.0000000000"; frac "0.000000"; conf_lo "0.000000"; conf_hi "0.000000"; cov "0.000000";
Chr1	Cufflinks	exon	14447017	14447573	1	+	.	gene_id "AT1G38380"; transcript_id "AT1G38380.1"; exon_number "3"; FPKM "0.0000000000"; frac "0.000000"; conf_lo "0.000000"; conf_hi "0.000000"; cov "0.000000";
Chr1	Cufflinks	exon	14447685	14447996	1	+	.	gene_id "AT1G38380"; transcript_id "AT1G38380.1"; exon_number "4"; FPKM "0.0000000000"; frac "0.000000"; conf_lo "0.000000"; conf_hi "0.000000"; cov "0.000000";
Chr1	Cufflinks	transcript	14449811	14450341	1	+	.	gene_id "AT1G38390"; transcript_id "AT1G38390.1"; FPKM "0.0000000000"; frac "0.000000"; conf_lo "0.000000"; conf_hi "0.000000"; cov "0.000000"; full_read_support "no";
Chr1	Cufflinks	exon	14449811	14450341	1	+	.	gene_id "AT1G38390"; transcript_id "AT1G38390.1"; exon_number "1"; FPKM "0.0000000000"; frac "0.000000"; conf_lo "0.000000"; conf_hi "0.000000"; cov "0.000000";
Chr1	Cufflinks	transcript	14453712	14456432	1	+	.	gene_id "AT1G38400"; transcript_id "AT1G38400.1"; FPKM "0.0000000000"; frac "0.000000"; conf_lo "0.000000"; conf_hi "0.000000"; cov "0.000000"; full_read_support "no";
Chr1	Cufflinks	exon	14453712	14456432	1	+	.	gene_id "AT1G38400"; transcript_id "AT1G38400.1"; exon_number "1"; FPKM "0.0000000000"; frac "0.000000"; conf_lo "0.000000"; conf_hi "0.000000"; cov "0.000000";
Chr1	Cufflinks	transcript	14457606	14458805	1	+	.	gene_id "AT1G38410"; transcript_id "AT1G38410.1"; FPKM "0.0000000000"; frac "0.000000"; conf_lo "0.000000"; conf_hi "0.000000"; cov "0.000000"; full_read_support "no";
Chr1	Cufflinks	exon	14457606	14458805	1	+	.	gene_id "AT1G38410"; transcript_id "AT1G38410.1"; exon_number "1"; FPKM "0.0000000000"; frac "0.000000"; conf_lo "0.000000"; conf_hi "0.000000"; cov "0.000000";
Chr1	Cufflinks	transcript	14462414	14463247	1	+	.	gene_id "AT1G38416"; transcript_id "AT1G38416.1"; FPKM "0.0000000000"; frac "0.000000"; conf_lo "0.000000"; conf_hi "0.000000"; cov "0.000000"; full_read_support "no";
Chr1	Cufflinks	exon	14462414	14463247	1	+	.	gene_id "AT1G38416"; transcript_id "AT1G38416.1"; exon_number "1"; FPKM "0.0000000000"; frac "0.000000"; conf_lo "0.000000"; conf_hi "0.000000"; cov "0.000000";
Chr1	Cufflinks	transcript	14467816	14471421	1	-	.	gene_id "AT1G38423"; transcript_id "AT1G38423.1"; FPKM "0.0000000000"; frac "0.000000"; conf_lo "0.000000"; conf_hi "0.000000"; cov "0.000000"; full_read_support "no";
Chr1	Cufflinks	exon	14467816	14471421	1	-	.	gene_id "AT1G38423"; transcript_id "AT1G38423.1"; exon_number "1"; FPKM "0.0000000000"; frac "0.000000"; conf_lo "0.000000"; conf_hi "0.000000"; cov "0.000000";
Chr1	Cufflinks	transcript	14478902	14482448	1	-	.	gene_id "AT1G38430"; transcript_id "AT1G38430.1"; FPKM "0.0000000000"; frac "0.000000"; conf_lo "0.000000"; conf_hi "0.000000"; cov "0.000000"; full_read_support "no";
Chr1	Cufflinks	exon	14478902	14482448	1	-	.	gene_id "AT1G38430"; transcript_id "AT1G38430.1"; exon_number "1"; FPKM "0.0000000000"; frac "0.000000"; conf_lo "0.000000"; conf_hi "0.000000"; cov "0.000000";
Chr1	Cufflinks	transcript	14487343	14488365	1	+	.	gene_id "AT1G38440"; transcript_id "AT1G38440.1"; FPKM "0.0000000000"; frac "0.000000"; conf_lo "0.000000"; conf_hi "0.000000"; cov "0.000000"; full_read_support "no";
Chr1	Cufflinks	exon	14487343	14488365	1	+	.	gene_id "AT1G38440"; transcript_id "AT1G38440.1"; exon_number "1"; FPKM "0.0000000000"; frac "0.000000"; conf_lo "0.000000"; conf_hi "0.000000"; cov "0.000000";
Chr1	Cufflinks	transcript	14492062	14495814	1	+	.	gene_id "AT1G38450"; transcript_id "AT1G38450.1"; FPKM "0.0000000000"; frac "0.000000"; conf_lo "0.000000"; conf_hi "0.000000"; cov "0.000000"; full_read_support "no";
Chr1	Cufflinks	exon	14492062	14495814	1	+	.	gene_id "AT1G38450"; transcript_id "AT1G38450.1"; exon_number "1"; FPKM "0.0000000000"; frac "0.000000"; conf_lo "0.000000"; conf_hi "0.000000"; cov "0.000000";
Chr1	Cufflinks	transcript	14501393	14505229	1	+	.	gene_id "AT1G38460"; transcript_id "AT1G38460.1"; FPKM "0.0000000000"; frac "0.000000"; conf_lo "0.000000"; conf_hi "0.000000"; cov "0.000000"; full_read_support "no";
Chr1	Cufflinks	exon	14501393	14505229	1	+	.	gene_id "AT1G38460"; transcript_id "AT1G38460.1"; exon_number "1"; FPKM "0.0000000000"; frac "0.000000"; conf_lo "0.000000"; conf_hi "0.000000"; cov "0.000000";
Chr1	Cufflinks	transcript	14506540	14507184	1	+	.	gene_id "AT1G38550"; transcript_id "AT1G38550.1"; FPKM "0.0000000000"; frac "0.000000"; conf_lo "0.000000"; conf_hi "0.000000"; cov "0.000000"; full_read_support "no";
Chr1	Cufflinks	exon	14506540	14507184	1	+	.	gene_id "AT1G38550"; transcript_id "AT1G38550.1"; exon_number "1"; FPKM "0.0000000000"; frac "0.000000"; conf_lo "0.000000"; conf_hi "0.000000"; cov "0.000000";
Chr1	Cufflinks	transcript	14510884	14511342	1	-	.	gene_id "AT1G38630"; transcript_id "AT1G38630.1"; FPKM "0.0000000000"; frac "0.000000"; conf_lo "0.000000"; conf_hi "0.000000"; cov "0.000000"; full_read_support "no";
Chr1	Cufflinks	exon	14510884	14511011	1	-	.	gene_id "AT1G38630"; transcript_id "AT1G38630.1"; exon_number "1"; FPKM "0.0000000000"; frac "0.000000"; conf_lo "0.000000"; conf_hi "0.000000"; cov "0.000000";
Chr1	Cufflinks	exon	14511116	14511184	1	-	.	gene_id "AT1G38630"; transcript_id "AT1G38630.1"; exon_number "2"; FPKM "0.0000000000"; frac "0.000000"; conf_lo "0.000000"; conf_hi "0.000000"; cov "0.000000";
Chr1	Cufflinks	exon	14511294	14511342	1	-	.	gene_id "AT1G38630"; transcript_id "AT1G38630.1"; exon_number "3"; FPKM "0.0000000000"; frac "0.000000"; conf_lo "0.000000"; conf_hi "0.000000"; cov "0.000000";
Chr1	Cufflinks	transcript	14538739	14542790	1	-	.	gene_id "AT1G38710"; transcript_id "AT1G38710.1"; FPKM "0.0000000000"; frac "0.000000"; conf_lo "0.000000"; conf_hi "0.000000"; cov "0.000000"; full_read_support "no";
Chr1	Cufflinks	exon	14538739	14542790	1	-	.	gene_id "AT1G38710"; transcript_id "AT1G38710.1"; exon_number "1"; FPKM "0.0000000000"; frac "0.000000"; conf_lo "0.000000"; conf_hi "0.000000"; cov "0.000000";
Chr1	Cufflinks	transcript	14543277	14544528	1	-	.	gene_id "AT1G38790"; transcript_id "AT1G38790.1"; FPKM "0.0000000000"; frac "0.000000"; conf_lo "0.000000"; conf_hi "0.000000"; cov "0.000000"; full_read_support "no";
Chr1	Cufflinks	exon	14543277	14543350	1	-	.	gene_id "AT1G38790"; transcript_id "AT1G38790.1"; exon_number "1"; FPKM "0.0000000000"; frac "0.000000"; conf_lo "0.000000"; conf_hi "0.000000"; cov "0.000000";
Chr1	Cufflinks	exon	14543453	14543521	1	-	.	gene_id "AT1G38790"; transcript_id "AT1G38790.1"; exon_number "2"; FPKM "0.0000000000"; frac "0.000000"; conf_lo "0.000000"; conf_hi "0.000000"; cov "0.000000";
Chr1	Cufflinks	exon	14543598	14543720	1	-	.	gene_id "AT1G38790"; transcript_id "AT1G38790.1"; exon_number "3"; FPKM "0.0000000000"; frac "0.000000"; conf_lo "0.000000"; conf_hi "0.000000"; cov "0.000000";
Chr1	Cufflinks	exon	14544125	14544193	1	-	.	gene_id "AT1G38790"; transcript_id "AT1G38790.1"; exon_number "4"; FPKM "0.0000000000"; frac "0.000000"; conf_lo "0.000000"; conf_hi "0.000000"; cov "0.000000";
Chr1	Cufflinks	exon	14544303	14544371	1	-	.	gene_id "AT1G38790"; transcript_id "AT1G38790.1"; exon_number "5"; FPKM "0.0000000000"; frac "0.000000"; conf_lo "0.000000"; conf_hi "0.000000"; cov "0.000000";
Chr1	Cufflinks	exon	14544480	14544528	1	-	.	gene_id "AT1G38790"; transcript_id "AT1G38790.1"; exon_number "6"; FPKM "0.0000000000"; frac "0.000000"; conf_lo "0.000000"; conf_hi "0.000000"; cov "0.000000";
Chr1	Cufflinks	transcript	14581871	14584396	1	-	.	gene_id "AT1G38870"; transcript_id "AT1G38870.1"; FPKM "0.0000000000"; frac "0.000000"; conf_lo "0.000000"; conf_hi "0.000000"; cov "0.000000"; full_read_support "no";
Chr1	Cufflinks	exon	14581871	14584396	1	-	.	gene_id "AT1G38870"; transcript_id "AT1G38870.1"; exon_number "1"; FPKM "0.0000000000"; frac "0.000000"; conf_lo "0.000000"; conf_hi "0.000000"; cov "0.000000";
Chr1	Cufflinks	transcript	14587852	14588419	1	+	.	gene_id "AT1G38950"; transcript_id "AT1G38950.1"; FPKM "0.0000000000"; frac "0.000000"; conf_lo "0.000000"; conf_hi "0.000000"; cov "0.000000"; full_read_support "no";
Chr1	Cufflinks	exon	14587852	14588000	1	+	.	gene_id "AT1G38950"; transcript_id "AT1G38950.1"; exon_number "1"; FPKM "0.0000000000"; frac "0.000000"; conf_lo "0.000000"; conf_hi "0.000000"; cov "0.000000";
Chr1	Cufflinks	exon	14588172	14588259	1	+	.	gene_id "AT1G38950"; transcript_id "AT1G38950.1"; exon_number "2"; FPKM "0.0000000000"; frac "0.000000"; conf_lo "0.000000"; conf_hi "0.000000"; cov "0.000000";
Chr1	Cufflinks	exon	14588354	14588419	1	+	.	gene_id "AT1G38950"; transcript_id "AT1G38950.1"; exon_number "3"; FPKM "0.0000000000"; frac "0.000000"; conf_lo "0.000000"; conf_hi "0.000000"; cov "0.000000";
Chr1	Cufflinks	transcript	14588591	14590038	1	-	.	gene_id "AT1G39030"; transcript_id "AT1G39030.1"; FPKM "0.0000000000"; frac "0.000000"; conf_lo "0.000000"; conf_hi "0.000000"; cov "0.000000"; full_read_support "no";
Chr1	Cufflinks	exon	14588591	14590038	1	-	.	gene_id "AT1G39030"; transcript_id "AT1G39030.1"; exon_number "1"; FPKM "0.0000000000"; frac "0.000000"; conf_lo "0.000000"; conf_hi "0.000000"; cov "0.000000";
Chr1	Cufflinks	transcript	14591055	14593550	1	-	.	gene_id "AT1G39110"; transcript_id "AT1G39110.1"; FPKM "0.0000000000"; frac "0.000000"; conf_lo "0.000000"; conf_hi "0.000000"; cov "0.000000"; full_read_support "no";
Chr1	Cufflinks	exon	14591055	14593550	1	-	.	gene_id "AT1G39110"; transcript_id "AT1G39110.1"; exon_number "1"; FPKM "0.0000000000"; frac "0.000000"; conf_lo "0.000000"; conf_hi "0.000000"; cov "0.000000";
Chr1	Cufflinks	transcript	14594407	14598190	1	-	.	gene_id "AT1G39190"; transcript_id "AT1G39190.1"; FPKM "0.0000000000"; frac "0.000000"; conf_lo "0.000000"; conf_hi "0.000000"; cov "0.000000"; full_read_support "no";
Chr1	Cufflinks	exon	14594407	14598190	1	-	.	gene_id "AT1G39190"; transcript_id "AT1G39190.1"; exon_number "1"; FPKM "0.0000000000"; frac "0.000000"; conf_lo "0.000000"; conf_hi "0.000000"; cov "0.000000";
Chr1	Cufflinks	transcript	14598690	14604275	1	-	.	gene_id "AT1G39270"; transcript_id "AT1G39270.1"; FPKM "0.0000000000"; frac "0.000000"; conf_lo "0.000000"; conf_hi "0.000000"; cov "0.000000"; full_read_support "no";
Chr1	Cufflinks	exon	14598690	14604275	1	-	.	gene_id "AT1G39270"; transcript_id "AT1G39270.1"; exon_number "1"; FPKM "0.0000000000"; frac "0.000000"; conf_lo "0.000000"; conf_hi "0.000000"; cov "0.000000";
Chr1	Cufflinks	transcript	14607833	14608653	1	-	.	gene_id "AT1G39350"; transcript_id "AT1G39350.1"; FPKM "0.0000000000"; frac "0.000000"; conf_lo "0.000000"; conf_hi "0.000000"; cov "0.000000"; full_read_support "no";
Chr1	Cufflinks	exon	14607833	14607897	1	-	.	gene_id "AT1G39350"; transcript_id "AT1G39350.1"; exon_number "1"; FPKM "0.0000000000"; frac "0.000000"; conf_lo "0.000000"; conf_hi "0.000000"; cov "0.000000";
Chr1	Cufflinks	exon	14608306	14608374	1	-	.	gene_id "AT1G39350"; transcript_id "AT1G39350.1"; exon_number "2"; FPKM "0.0000000000"; frac "0.000000"; conf_lo "0.000000"; conf_hi "0.000000"; cov "0.000000";
Chr1	Cufflinks	exon	14608457	14608544	1	-	.	gene_id "AT1G39350"; transcript_id "AT1G39350.1"; exon_number "3"; FPKM "0.0000000000"; frac "0.000000"; conf_lo "0.000000"; conf_hi "0.000000"; cov "0.000000";
Chr1	Cufflinks	exon	14608636	14608653	1	-	.	gene_id "AT1G39350"; transcript_id "AT1G39350.1"; exon_number "4"; FPKM "0.0000000000"; frac "0.000000"; conf_lo "0.000000"; conf_hi "0.000000"; cov "0.000000";
Chr1	Cufflinks	transcript	14656853	14657326	1	-	.	gene_id "AT1G39430"; transcript_id "AT1G39430.1"; FPKM "0.0000000000"; frac "0.000000"; conf_lo "0.000000"; conf_hi "0.000000"; cov "0.000000"; full_read_support "no";
Chr1	Cufflinks	exon	14656853	14656947	1	-	.	gene_id "AT1G39430"; transcript_id "AT1G39430.1"; exon_number "1"; FPKM "0.0000000000"; frac "0.000000"; conf_lo "0.000000"; conf_hi "0.000000"; cov "0.000000";
Chr1	Cufflinks	exon	14657068	14657144	1	-	.	gene_id "AT1G39430"; transcript_id "AT1G39430.1"; exon_number "2"; FPKM "0.0000000000"; frac "0.000000"; conf_lo "0.000000"; conf_hi "0.000000"; cov "0.000000";
Chr1	Cufflinks	exon	14657235	14657326	1	-	.	gene_id "AT1G39430"; transcript_id "AT1G39430.1"; exon_number "3"; FPKM "0.0000000000"; frac "0.000000"; conf_lo "0.000000"; conf_hi "0.000000"; cov "0.000000";
Chr1	Cufflinks	transcript	14662282	14664117	1	-	.	gene_id "AT1G39510"; transcript_id "AT1G39510.1"; FPKM "0.0000000000"; frac "0.000000"; conf_lo "0.000000"; conf_hi "0.000000"; cov "0.000000"; full_read_support "no";
Chr1	Cufflinks	exon	14662282	14664117	1	-	.	gene_id "AT1G39510"; transcript_id "AT1G39510.1"; exon_number "1"; FPKM "0.0000000000"; frac "0.000000"; conf_lo "0.000000"; conf_hi "0.000000"; cov "0.000000";
Chr1	Cufflinks	transcript	14664799	14667705	1	-	.	gene_id "AT1G39511"; transcript_id "AT1G39511.1"; FPKM "0.0000000000"; frac "0.000000"; conf_lo "0.000000"; conf_hi "0.000000"; cov "0.000000"; full_read_support "no";
Chr1	Cufflinks	exon	14664799	14667705	1	-	.	gene_id "AT1G39511"; transcript_id "AT1G39511.1"; exon_number "1"; FPKM "0.0000000000"; frac "0.000000"; conf_lo "0.000000"; conf_hi "0.000000"; cov "0.000000";
Chr1	Cufflinks	transcript	14715462	14717297	1	+	.	gene_id "AT1G39513"; transcript_id "AT1G39513.1"; FPKM "0.0000000000"; frac "0.000000"; conf_lo "0.000000"; conf_hi "0.000000"; cov "0.000000"; full_read_support "no";
Chr1	Cufflinks	exon	14715462	14717297	1	+	.	gene_id "AT1G39513"; transcript_id "AT1G39513.1"; exon_number "1"; FPKM "0.0000000000"; frac "0.000000"; conf_lo "0.000000"; conf_hi "0.000000"; cov "0.000000";
Chr1	Cufflinks	transcript	14747211	14749046	1	-	.	gene_id "AT1G39515"; transcript_id "AT1G39515.1"; FPKM "0.0000000000"; frac "0.000000"; conf_lo "0.000000"; conf_hi "0.000000"; cov "0.000000"; full_read_support "no";
Chr1	Cufflinks	exon	14747211	14749046	1	-	.	gene_id "AT1G39515"; transcript_id "AT1G39515.1"; exon_number "1"; FPKM "0.0000000000"; frac "0.000000"; conf_lo "0.000000"; conf_hi "0.000000"; cov "0.000000";
Chr1	Cufflinks	transcript	14807800	14813997	1	+	.	gene_id "AT1G39590"; transcript_id "AT1G39590.1"; FPKM "0.0000000000"; frac "0.000000"; conf_lo "0.000000"; conf_hi "0.000000"; cov "0.000000"; full_read_support "no";
Chr1	Cufflinks	exon	14807800	14813997	1	+	.	gene_id "AT1G39590"; transcript_id "AT1G39590.1"; exon_number "1"; FPKM "0.0000000000"; frac "0.000000"; conf_lo "0.000000"; conf_hi "0.000000"; cov "0.000000";
Chr1	Cufflinks	transcript	14817510	14819595	1	+	.	gene_id "AT1G39670"; transcript_id "AT1G39670.1"; FPKM "0.0000000000"; frac "0.000000"; conf_lo "0.000000"; conf_hi "0.000000"; cov "0.000000"; full_read_support "no";
Chr1	Cufflinks	exon	14817510	14819595	1	+	.	gene_id "AT1G39670"; transcript_id "AT1G39670.1"; exon_number "1"; FPKM "0.0000000000"; frac "0.000000"; conf_lo "0.000000"; conf_hi "0.000000"; cov "0.000000";
Chr1	Cufflinks	transcript	14825236	14825643	1	-	.	gene_id "AT1G39750"; transcript_id "AT1G39750.1"; FPKM "0.0000000000"; frac "0.000000"; conf_lo "0.000000"; conf_hi "0.000000"; cov "0.000000"; full_read_support "no";
Chr1	Cufflinks	exon	14825236	14825643	1	-	.	gene_id "AT1G39750"; transcript_id "AT1G39750.1"; exon_number "1"; FPKM "0.0000000000"; frac "0.000000"; conf_lo "0.000000"; conf_hi "0.000000"; cov "0.000000";
Chr1	Cufflinks	transcript	14840744	14846755	1	-	.	gene_id "AT1G39830"; transcript_id "AT1G39830.1"; FPKM "0.0000000000"; frac "0.000000"; conf_lo "0.000000"; conf_hi "0.000000"; cov "0.000000"; full_read_support "no";
Chr1	Cufflinks	exon	14840744	14846755	1	-	.	gene_id "AT1G39830"; transcript_id "AT1G39830.1"; exon_number "1"; FPKM "0.0000000000"; frac "0.000000"; conf_lo "0.000000"; conf_hi "0.000000"; cov "0.000000";
Chr1	Cufflinks	transcript	14849635	14852390	1	+	.	gene_id "AT1G39910"; transcript_id "AT1G39910.1"; FPKM "0.0000000000"; frac "0.000000"; conf_lo "0.000000"; conf_hi "0.000000"; cov "0.000000"; full_read_support "no";
Chr1	Cufflinks	exon	14849635	14852390	1	+	.	gene_id "AT1G39910"; transcript_id "AT1G39910.1"; exon_number "1"; FPKM "0.0000000000"; frac "0.000000"; conf_lo "0.000000"; conf_hi "0.000000"; cov "0.000000";
Chr1	Cufflinks	transcript	14853296	14855175	1	+	.	gene_id "AT1G39990"; transcript_id "AT1G39990.1"; FPKM "0.0000000000"; frac "0.000000"; conf_lo "0.000000"; conf_hi "0.000000"; cov "0.000000"; full_read_support "no";
Chr1	Cufflinks	exon	14853296	14853825	1	+	.	gene_id "AT1G39990"; transcript_id "AT1G39990.1"; exon_number "1"; FPKM "0.0000000000"; frac "0.000000"; conf_lo "0.000000"; conf_hi "0.000000"; cov "0.000000";
Chr1	Cufflinks	exon	14854074	14855175	1	+	.	gene_id "AT1G39990"; transcript_id "AT1G39990.1"; exon_number "2"; FPKM "0.0000000000"; frac "0.000000"; conf_lo "0.000000"; conf_hi "0.000000"; cov "0.000000";
Chr1	Cufflinks	transcript	14857705	14859910	1	-	.	gene_id "AT1G40070"; transcript_id "AT1G40070.1"; FPKM "0.0000000000"; frac "0.000000"; conf_lo "0.000000"; conf_hi "0.000000"; cov "0.000000"; full_read_support "no";
Chr1	Cufflinks	exon	14857705	14859910	1	-	.	gene_id "AT1G40070"; transcript_id "AT1G40070.1"; exon_number "1"; FPKM "0.0000000000"; frac "0.000000"; conf_lo "0.000000"; conf_hi "0.000000"; cov "0.000000";
Chr1	Cufflinks	transcript	14860340	14860514	1	+	.	gene_id "AT1G40069"; transcript_id "AT1G40069.1"; FPKM "0.0000000000"; frac "0.000000"; conf_lo "0.000000"; conf_hi "0.000000"; cov "0.000000"; full_read_support "no";
Chr1	Cufflinks	exon	14860340	14860514	1	+	.	gene_id "AT1G40069"; transcript_id "AT1G40069.1"; exon_number "1"; FPKM "0.0000000000"; frac "0.000000"; conf_lo "0.000000"; conf_hi "0.000000"; cov "0.000000";
Chr1	Cufflinks	transcript	14864166	14864927	1	+	.	gene_id "AT1G40071"; transcript_id "AT1G40071.1"; FPKM "0.0000000000"; frac "0.000000"; conf_lo "0.000000"; conf_hi "0.000000"; cov "0.000000"; full_read_support "no";
Chr1	Cufflinks	exon	14864166	14864927	1	+	.	gene_id "AT1G40071"; transcript_id "AT1G40071.1"; exon_number "1"; FPKM "0.0000000000"; frac "0.000000"; conf_lo "0.000000"; conf_hi "0.000000"; cov "0.000000";
Chr1	Cufflinks	transcript	14867447	14869477	1	-	.	gene_id "AT1G40072"; transcript_id "AT1G40072.1"; FPKM "0.0000000000"; frac "0.000000"; conf_lo "0.000000"; conf_hi "0.000000"; cov "0.000000"; full_read_support "no";
Chr1	Cufflinks	exon	14867447	14869477	1	-	.	gene_id "AT1G40072"; transcript_id "AT1G40072.1"; exon_number "1"; FPKM "0.0000000000"; frac "0.000000"; conf_lo "0.000000"; conf_hi "0.000000"; cov "0.000000";
Chr1	Cufflinks	transcript	14870410	14873234	1	-	.	gene_id "AT1G40073"; transcript_id "AT1G40073.1"; FPKM "0.0000000000"; frac "0.000000"; conf_lo "0.000000"; conf_hi "0.000000"; cov "0.000000"; full_read_support "no";
Chr1	Cufflinks	exon	14870410	14873234	1	-	.	gene_id "AT1G40073"; transcript_id "AT1G40073.1"; exon_number "1"; FPKM "0.0000000000"; frac "0.000000"; conf_lo "0.000000"; conf_hi "0.000000"; cov "0.000000";
Chr1	Cufflinks	transcript	14876079	14882030	1	+	.	gene_id "AT1G40074"; transcript_id "AT1G40074.1"; FPKM "0.0000000000"; frac "0.000000"; conf_lo "0.000000"; conf_hi "0.000000"; cov "0.000000"; full_read_support "no";
Chr1	Cufflinks	exon	14876079	14882030	1	+	.	gene_id "AT1G40074"; transcript_id "AT1G40074.1"; exon_number "1"; FPKM "0.0000000000"; frac "0.000000"; conf_lo "0.000000"; conf_hi "0.000000"; cov "0.000000";
Chr1	Cufflinks	transcript	14892436	14896886	1	-	.	gene_id "AT1G40075"; transcript_id "AT1G40075.1"; FPKM "0.0000000000"; frac "0.000000"; conf_lo "0.000000"; conf_hi "0.000000"; cov "0.000000"; full_read_support "no";
Chr1	Cufflinks	exon	14892436	14896886	1	-	.	gene_id "AT1G40075"; transcript_id "AT1G40075.1"; exon_number "1"; FPKM "0.0000000000"; frac "0.000000"; conf_lo "0.000000"; conf_hi "0.000000"; cov "0.000000";
Chr1	Cufflinks	transcript	14899838	14906596	1	-	.	gene_id "AT1G40077"; transcript_id "AT1G40077.1"; FPKM "0.0000000000"; frac "0.000000"; conf_lo "0.000000"; conf_hi "0.000000"; cov "0.000000"; full_read_support "no";
Chr1	Cufflinks	exon	14899838	14906596	1	-	.	gene_id "AT1G40077"; transcript_id "AT1G40077.1"; exon_number "1"; FPKM "0.0000000000"; frac "0.000000"; conf_lo "0.000000"; conf_hi "0.000000"; cov "0.000000";
Chr1	Cufflinks	transcript	14912940	14915024	1	+	.	gene_id "AT1G40078"; transcript_id "AT1G40078.1"; FPKM "0.0000000000"; frac "0.000000"; conf_lo "0.000000"; conf_hi "0.000000"; cov "0.000000"; full_read_support "no";
Chr1	Cufflinks	exon	14912940	14915024	1	+	.	gene_id "AT1G40078"; transcript_id "AT1G40078.1"; exon_number "1"; FPKM "0.0000000000"; frac "0.000000"; conf_lo "0.000000"; conf_hi "0.000000"; cov "0.000000";
Chr1	Cufflinks	transcript	14915764	14916351	1	+	.	gene_id "AT1G40079"; transcript_id "AT1G40079.1"; FPKM "0.0000000000"; frac "0.000000"; conf_lo "0.000000"; conf_hi "0.000000"; cov "0.000000"; full_read_support "no";
Chr1	Cufflinks	exon	14915764	14916351	1	+	.	gene_id "AT1G40079"; transcript_id "AT1G40079.1"; exon_number "1"; FPKM "0.0000000000"; frac "0.000000"; conf_lo "0.000000"; conf_hi "0.000000"; cov "0.000000";
Chr1	Cufflinks	transcript	14917168	14917632	1	-	.	gene_id "AT1G40080"; transcript_id "AT1G40080.1"; FPKM "0.0000000000"; frac "0.000000"; conf_lo "0.000000"; conf_hi "0.000000"; cov "0.000000"; full_read_support "no";
Chr1	Cufflinks	exon	14917168	14917632	1	-	.	gene_id "AT1G40080"; transcript_id "AT1G40080.1"; exon_number "1"; FPKM "0.0000000000"; frac "0.000000"; conf_lo "0.000000"; conf_hi "0.000000"; cov "0.000000";
Chr1	Cufflinks	transcript	14918653	14919588	1	+	.	gene_id "AT1G40081"; transcript_id "AT1G40081.1"; FPKM "0.0000000000"; frac "0.000000"; conf_lo "0.000000"; conf_hi "0.000000"; cov "0.000000"; full_read_support "no";
Chr1	Cufflinks	exon	14918653	14919588	1	+	.	gene_id "AT1G40081"; transcript_id "AT1G40081.1"; exon_number "1"; FPKM "0.0000000000"; frac "0.000000"; conf_lo "0.000000"; conf_hi "0.000000"; cov "0.000000";
Chr1	Cufflinks	transcript	14922423	14923055	1	-	.	gene_id "AT1G40083"; transcript_id "AT1G40083.1"; FPKM "0.0000000000"; frac "0.000000"; conf_lo "0.000000"; conf_hi "0.000000"; cov "0.000000"; full_read_support "no";
Chr1	Cufflinks	exon	14922423	14922810	1	-	.	gene_id "AT1G40083"; transcript_id "AT1G40083.1"; exon_number "1"; FPKM "0.0000000000"; frac "0.000000"; conf_lo "0.000000"; conf_hi "0.000000"; cov "0.000000";
Chr1	Cufflinks	exon	14922922	14923055	1	-	.	gene_id "AT1G40083"; transcript_id "AT1G40083.1"; exon_number "2"; FPKM "0.0000000000"; frac "0.000000"; conf_lo "0.000000"; conf_hi "0.000000"; cov "0.000000";
Chr1	Cufflinks	transcript	14924035	14924676	1	+	.	gene_id "AT1G40084"; transcript_id "AT1G40084.1"; FPKM "0.0000000000"; frac "0.000000"; conf_lo "0.000000"; conf_hi "0.000000"; cov "0.000000"; full_read_support "no";
Chr1	Cufflinks	exon	14924035	14924676	1	+	.	gene_id "AT1G40084"; transcript_id "AT1G40084.1"; exon_number "1"; FPKM "0.0000000000"; frac "0.000000"; conf_lo "0.000000"; conf_hi "0.000000"; cov "0.000000";
Chr1	Cufflinks	transcript	14925852	14926970	1	+	.	gene_id "AT1G40085"; transcript_id "AT1G40085.1"; FPKM "0.0000000000"; frac "0.000000"; conf_lo "0.000000"; conf_hi "0.000000"; cov "0.000000"; full_read_support "no";
Chr1	Cufflinks	exon	14925852	14926970	1	+	.	gene_id "AT1G40085"; transcript_id "AT1G40085.1"; exon_number "1"; FPKM "0.0000000000"; frac "0.000000"; conf_lo "0.000000"; conf_hi "0.000000"; cov "0.000000";
Chr1	Cufflinks	transcript	14999615	15001868	1	-	.	gene_id "AT1G40087"; transcript_id "AT1G40087.1"; FPKM "0.0000000000"; frac "0.000000"; conf_lo "0.000000"; conf_hi "0.000000"; cov "0.000000"; full_read_support "no";
Chr1	Cufflinks	exon	14999615	14999785	1	-	.	gene_id "AT1G40087"; transcript_id "AT1G40087.1"; exon_number "1"; FPKM "0.0000000000"; frac "0.000000"; conf_lo "0.000000"; conf_hi "0.000000"; cov "0.000000";
Chr1	Cufflinks	exon	14999865	14999954	1	-	.	gene_id "AT1G40087"; transcript_id "AT1G40087.1"; exon_number "2"; FPKM "0.0000000000"; frac "0.000000"; conf_lo "0.000000"; conf_hi "0.000000"; cov "0.000000";
Chr1	Cufflinks	exon	15000047	15000343	1	-	.	gene_id "AT1G40087"; transcript_id "AT1G40087.1"; exon_number "3"; FPKM "0.0000000000"; frac "0.000000"; conf_lo "0.000000"; conf_hi "0.000000"; cov "0.000000";
Chr1	Cufflinks	exon	15000418	15000519	1	-	.	gene_id "AT1G40087"; transcript_id "AT1G40087.1"; exon_number "4"; FPKM "0.0000000000"; frac "0.000000"; conf_lo "0.000000"; conf_hi "0.000000"; cov "0.000000";
Chr1	Cufflinks	exon	15000589	15000681	1	-	.	gene_id "AT1G40087"; transcript_id "AT1G40087.1"; exon_number "5"; FPKM "0.0000000000"; frac "0.000000"; conf_lo "0.000000"; conf_hi "0.000000"; cov "0.000000";
Chr1	Cufflinks	exon	15000766	15000969	1	-	.	gene_id "AT1G40087"; transcript_id "AT1G40087.1"; exon_number "6"; FPKM "0.0000000000"; frac "0.000000"; conf_lo "0.000000"; conf_hi "0.000000"; cov "0.000000";
Chr1	Cufflinks	exon	15001356	15001594	1	-	.	gene_id "AT1G40087"; transcript_id "AT1G40087.1"; exon_number "7"; FPKM "0.0000000000"; frac "0.000000"; conf_lo "0.000000"; conf_hi "0.000000"; cov "0.000000";
Chr1	Cufflinks	exon	15001745	15001868	1	-	.	gene_id "AT1G40087"; transcript_id "AT1G40087.1"; exon_number "8"; FPKM "0.0000000000"; frac "0.000000"; conf_lo "0.000000"; conf_hi "0.000000"; cov "0.000000";
Chr1	Cufflinks	transcript	15003026	15004333	1	-	.	gene_id "AT1G40089"; transcript_id "AT1G40089.1"; FPKM "0.0000000000"; frac "0.000000"; conf_lo "0.000000"; conf_hi "0.000000"; cov "0.000000"; full_read_support "no";
Chr1	Cufflinks	exon	15003026	15004333	1	-	.	gene_id "AT1G40089"; transcript_id "AT1G40089.1"; exon_number "1"; FPKM "0.0000000000"; frac "0.000000"; conf_lo "0.000000"; conf_hi "0.000000"; cov "0.000000";
Chr1	Cufflinks	transcript	15005207	15008662	1	-	.	gene_id "AT1G40091"; transcript_id "AT1G40091.1"; FPKM "0.0000000000"; frac "0.000000"; conf_lo "0.000000"; conf_hi "0.000000"; cov "0.000000"; full_read_support "no";
Chr1	Cufflinks	exon	15005207	15008662	1	-	.	gene_id "AT1G40091"; transcript_id "AT1G40091.1"; exon_number "1"; FPKM "0.0000000000"; frac "0.000000"; conf_lo "0.000000"; conf_hi "0.000000"; cov "0.000000";
Chr1	Cufflinks	transcript	15038153	15041098	1	-	.	gene_id "AT1G40093"; transcript_id "AT1G40093.1"; FPKM "0.0000000000"; frac "0.000000"; conf_lo "0.000000"; conf_hi "0.000000"; cov "0.000000"; full_read_support "no";
Chr1	Cufflinks	exon	15038153	15041098	1	-	.	gene_id "AT1G40093"; transcript_id "AT1G40093.1"; exon_number "1"; FPKM "0.0000000000"; frac "0.000000"; conf_lo "0.000000"; conf_hi "0.000000"; cov "0.000000";
Chr1	Cufflinks	transcript	15044573	15050812	1	-	.	gene_id "AT1G40095"; transcript_id "AT1G40095.1"; FPKM "0.0000000000"; frac "0.000000"; conf_lo "0.000000"; conf_hi "0.000000"; cov "0.000000"; full_read_support "no";
Chr1	Cufflinks	exon	15044573	15050812	1	-	.	gene_id "AT1G40095"; transcript_id "AT1G40095.1"; exon_number "1"; FPKM "0.0000000000"; frac "0.000000"; conf_lo "0.000000"; conf_hi "0.000000"; cov "0.000000";
Chr1	Cufflinks	transcript	15053799	15056507	1	+	.	gene_id "AT1G40097"; transcript_id "AT1G40097.1"; FPKM "0.0000000000"; frac "0.000000"; conf_lo "0.000000"; conf_hi "0.000000"; cov "0.000000"; full_read_support "no";
Chr1	Cufflinks	exon	15053799	15056507	1	+	.	gene_id "AT1G40097"; transcript_id "AT1G40097.1"; exon_number "1"; FPKM "0.0000000000"; frac "0.000000"; conf_lo "0.000000"; conf_hi "0.000000"; cov "0.000000";
Chr1	Cufflinks	transcript	15057069	15058112	1	+	.	gene_id "AT1G40099"; transcript_id "AT1G40099.1"; FPKM "0.0000000000"; frac "0.000000"; conf_lo "0.000000"; conf_hi "0.000000"; cov "0.000000"; full_read_support "no";
Chr1	Cufflinks	exon	15057069	15058112	1	+	.	gene_id "AT1G40099"; transcript_id "AT1G40099.1"; exon_number "1"; FPKM "0.0000000000"; frac "0.000000"; conf_lo "0.000000"; conf_hi "0.000000"; cov "0.000000";
Chr1	Cufflinks	transcript	15063543	15076496	1	-	.	gene_id "AT1G40101"; transcript_id "AT1G40101.1"; FPKM "0.0000000000"; frac "0.000000"; conf_lo "0.000000"; conf_hi "0.000000"; cov "0.000000"; full_read_support "no";
Chr1	Cufflinks	exon	15063543	15076496	1	-	.	gene_id "AT1G40101"; transcript_id "AT1G40101.1"; exon_number "1"; FPKM "0.0000000000"; frac "0.000000"; conf_lo "0.000000"; conf_hi "0.000000"; cov "0.000000";
Chr1	Cufflinks	transcript	15078534	15081356	1	-	.	gene_id "AT1G40103"; transcript_id "AT1G40103.1"; FPKM "0.0000000000"; frac "0.000000"; conf_lo "0.000000"; conf_hi "0.000000"; cov "0.000000"; full_read_support "no";
Chr1	Cufflinks	exon	15078534	15081356	1	-	.	gene_id "AT1G40103"; transcript_id "AT1G40103.1"; exon_number "1"; FPKM "0.0000000000"; frac "0.000000"; conf_lo "0.000000"; conf_hi "0.000000"; cov "0.000000";
Chr1	Cufflinks	transcript	15081952	15085893	1	+	.	gene_id "AT1G40104"; transcript_id "AT1G40104.1"; FPKM "0.0000000000"; frac "0.000000"; conf_lo "0.000000"; conf_hi "0.000000"; cov "0.000000"; full_read_support "no";
Chr1	Cufflinks	exon	15081952	15082000	1	+	.	gene_id "AT1G40104"; transcript_id "AT1G40104.1"; exon_number "1"; FPKM "0.0000000000"; frac "0.000000"; conf_lo "0.000000"; conf_hi "0.000000"; cov "0.000000";
Chr1	Cufflinks	exon	15082083	15082178	1	+	.	gene_id "AT1G40104"; transcript_id "AT1G40104.1"; exon_number "2"; FPKM "0.0000000000"; frac "0.000000"; conf_lo "0.000000"; conf_hi "0.000000"; cov "0.000000";
Chr1	Cufflinks	exon	15082261	15082356	1	+	.	gene_id "AT1G40104"; transcript_id "AT1G40104.1"; exon_number "3"; FPKM "0.0000000000"; frac "0.000000"; conf_lo "0.000000"; conf_hi "0.000000"; cov "0.000000";
Chr1	Cufflinks	exon	15082439	15082540	1	+	.	gene_id "AT1G40104"; transcript_id "AT1G40104.1"; exon_number "4"; FPKM "0.0000000000"; frac "0.000000"; conf_lo "0.000000"; conf_hi "0.000000"; cov "0.000000";
Chr1	Cufflinks	exon	15082613	15082708	1	+	.	gene_id "AT1G40104"; transcript_id "AT1G40104.1"; exon_number "5"; FPKM "0.0000000000"; frac "0.000000"; conf_lo "0.000000"; conf_hi "0.000000"; cov "0.000000";
Chr1	Cufflinks	exon	15082818	15082886	1	+	.	gene_id "AT1G40104"; transcript_id "AT1G40104.1"; exon_number "6"; FPKM "0.0000000000"; frac "0.000000"; conf_lo "0.000000"; conf_hi "0.000000"; cov "0.000000";
Chr1	Cufflinks	exon	15082996	15083049	1	+	.	gene_id "AT1G40104"; transcript_id "AT1G40104.1"; exon_number "7"; FPKM "0.0000000000"; frac "0.000000"; conf_lo "0.000000"; conf_hi "0.000000"; cov "0.000000";
Chr1	Cufflinks	exon	15083116	15083238	1	+	.	gene_id "AT1G40104"; transcript_id "AT1G40104.1"; exon_number "8"; FPKM "0.0000000000"; frac "0.000000"; conf_lo "0.000000"; conf_hi "0.000000"; cov "0.000000";
Chr1	Cufflinks	exon	15083348	15083416	1	+	.	gene_id "AT1G40104"; transcript_id "AT1G40104.1"; exon_number "9"; FPKM "0.0000000000"; frac "0.000000"; conf_lo "0.000000"; conf_hi "0.000000"; cov "0.000000";
Chr1	Cufflinks	exon	15083526	15083594	1	+	.	gene_id "AT1G40104"; transcript_id "AT1G40104.1"; exon_number "10"; FPKM "0.0000000000"; frac "0.000000"; conf_lo "0.000000"; conf_hi "0.000000"; cov "0.000000";
Chr1	Cufflinks	exon	15083650	15083772	1	+	.	gene_id "AT1G40104"; transcript_id "AT1G40104.1"; exon_number "11"; FPKM "0.0000000000"; frac "0.000000"; conf_lo "0.000000"; conf_hi "0.000000"; cov "0.000000";
Chr1	Cufflinks	exon	15083855	15083950	1	+	.	gene_id "AT1G40104"; transcript_id "AT1G40104.1"; exon_number "12"; FPKM "0.0000000000"; frac "0.000000"; conf_lo "0.000000"; conf_hi "0.000000"; cov "0.000000";
Chr1	Cufflinks	exon	15084056	15084124	1	+	.	gene_id "AT1G40104"; transcript_id "AT1G40104.1"; exon_number "13"; FPKM "0.0000000000"; frac "0.000000"; conf_lo "0.000000"; conf_hi "0.000000"; cov "0.000000";
Chr1	Cufflinks	exon	15084207	15084308	1	+	.	gene_id "AT1G40104"; transcript_id "AT1G40104.1"; exon_number "14"; FPKM "0.0000000000"; frac "0.000000"; conf_lo "0.000000"; conf_hi "0.000000"; cov "0.000000";
Chr1	Cufflinks	exon	15084586	15084654	1	+	.	gene_id "AT1G40104"; transcript_id "AT1G40104.1"; exon_number "15"; FPKM "0.0000000000"; frac "0.000000"; conf_lo "0.000000"; conf_hi "0.000000"; cov "0.000000";
Chr1	Cufflinks	exon	15084737	15084832	1	+	.	gene_id "AT1G40104"; transcript_id "AT1G40104.1"; exon_number "16"; FPKM "0.0000000000"; frac "0.000000"; conf_lo "0.000000"; conf_hi "0.000000"; cov "0.000000";
Chr1	Cufflinks	exon	15084915	15085010	1	+	.	gene_id "AT1G40104"; transcript_id "AT1G40104.1"; exon_number "17"; FPKM "0.0000000000"; frac "0.000000"; conf_lo "0.000000"; conf_hi "0.000000"; cov "0.000000";
Chr1	Cufflinks	exon	15085120	15085188	1	+	.	gene_id "AT1G40104"; transcript_id "AT1G40104.1"; exon_number "18"; FPKM "0.0000000000"; frac "0.000000"; conf_lo "0.000000"; conf_hi "0.000000"; cov "0.000000";
Chr1	Cufflinks	exon	15085294	15085362	1	+	.	gene_id "AT1G40104"; transcript_id "AT1G40104.1"; exon_number "19"; FPKM "0.0000000000"; frac "0.000000"; conf_lo "0.000000"; conf_hi "0.000000"; cov "0.000000";
Chr1	Cufflinks	exon	15085445	15085546	1	+	.	gene_id "AT1G40104"; transcript_id "AT1G40104.1"; exon_number "20"; FPKM "0.0000000000"; frac "0.000000"; conf_lo "0.000000"; conf_hi "0.000000"; cov "0.000000";
Chr1	Cufflinks	exon	15085646	15085714	1	+	.	gene_id "AT1G40104"; transcript_id "AT1G40104.1"; exon_number "21"; FPKM "0.0000000000"; frac "0.000000"; conf_lo "0.000000"; conf_hi "0.000000"; cov "0.000000";
Chr1	Cufflinks	exon	15085820	15085893	1	+	.	gene_id "AT1G40104"; transcript_id "AT1G40104.1"; exon_number "22"; FPKM "0.0000000000"; frac "0.000000"; conf_lo "0.000000"; conf_hi "0.000000"; cov "0.000000";
Chr1	Cufflinks	transcript	15139933	15142292	1	+	.	gene_id "AT1G40105"; transcript_id "AT1G40105.1"; FPKM "0.0000000000"; frac "0.000000"; conf_lo "0.000000"; conf_hi "0.000000"; cov "0.000000"; full_read_support "no";
Chr1	Cufflinks	exon	15139933	15142292	1	+	.	gene_id "AT1G40105"; transcript_id "AT1G40105.1"; exon_number "1"; FPKM "0.0000000000"; frac "0.000000"; conf_lo "0.000000"; conf_hi "0.000000"; cov "0.000000";
Chr1	Cufflinks	transcript	15151216	15154824	1	+	.	gene_id "AT1G40107"; transcript_id "AT1G40107.1"; FPKM "0.0000000000"; frac "0.000000"; conf_lo "0.000000"; conf_hi "0.000000"; cov "0.000000"; full_read_support "no";
Chr1	Cufflinks	exon	15151216	15154824	1	+	.	gene_id "AT1G40107"; transcript_id "AT1G40107.1"; exon_number "1"; FPKM "0.0000000000"; frac "0.000000"; conf_lo "0.000000"; conf_hi "0.000000"; cov "0.000000";
Chr1	Cufflinks	transcript	15155045	15158202	1	+	.	gene_id "AT1G40109"; transcript_id "AT1G40109.1"; FPKM "0.0000000000"; frac "0.000000"; conf_lo "0.000000"; conf_hi "0.000000"; cov "0.000000"; full_read_support "no";
Chr1	Cufflinks	exon	15155045	15158202	1	+	.	gene_id "AT1G40109"; transcript_id "AT1G40109.1"; exon_number "1"; FPKM "0.0000000000"; frac "0.000000"; conf_lo "0.000000"; conf_hi "0.000000"; cov "0.000000";
Chr1	Cufflinks	transcript	15160610	15166681	1	+	.	gene_id "AT1G40113"; transcript_id "AT1G40113.1"; FPKM "0.0000000000"; frac "0.000000"; conf_lo "0.000000"; conf_hi "0.000000"; cov "0.000000"; full_read_support "no";
Chr1	Cufflinks	exon	15160610	15166681	1	+	.	gene_id "AT1G40113"; transcript_id "AT1G40113.1"; exon_number "1"; FPKM "0.0000000000"; frac "0.000000"; conf_lo "0.000000"; conf_hi "0.000000"; cov "0.000000";
Chr1	Cufflinks	transcript	15179141	15179593	1	+	.	gene_id "AT1G40115"; transcript_id "AT1G40115.1"; FPKM "0.0000000000"; frac "0.000000"; conf_lo "0.000000"; conf_hi "0.000000"; cov "0.000000"; full_read_support "no";
Chr1	Cufflinks	exon	15179141	15179593	1	+	.	gene_id "AT1G40115"; transcript_id "AT1G40115.1"; exon_number "1"; FPKM "0.0000000000"; frac "0.000000"; conf_lo "0.000000"; conf_hi "0.000000"; cov "0.000000";
Chr1	Cufflinks	transcript	15180908	15186517	1	+	.	gene_id "AT1G40117"; transcript_id "AT1G40117.1"; FPKM "0.0000000000"; frac "0.000000"; conf_lo "0.000000"; conf_hi "0.000000"; cov "0.000000"; full_read_support "no";
Chr1	Cufflinks	exon	15180908	15186517	1	+	.	gene_id "AT1G40117"; transcript_id "AT1G40117.1"; exon_number "1"; FPKM "0.0000000000"; frac "0.000000"; conf_lo "0.000000"; conf_hi "0.000000"; cov "0.000000";
Chr1	Cufflinks	transcript	15187719	15189614	1	+	.	gene_id "AT1G40119"; transcript_id "AT1G40119.1"; FPKM "0.0000000000"; frac "0.000000"; conf_lo "0.000000"; conf_hi "0.000000"; cov "0.000000"; full_read_support "no";
Chr1	Cufflinks	exon	15187719	15189614	1	+	.	gene_id "AT1G40119"; transcript_id "AT1G40119.1"; exon_number "1"; FPKM "0.0000000000"; frac "0.000000"; conf_lo "0.000000"; conf_hi "0.000000"; cov "0.000000";
Chr1	Cufflinks	transcript	15190972	15191991	1	+	.	gene_id "AT1G40121"; transcript_id "AT1G40121.1"; FPKM "0.0000000000"; frac "0.000000"; conf_lo "0.000000"; conf_hi "0.000000"; cov "0.000000"; full_read_support "no";
Chr1	Cufflinks	exon	15190972	15191991	1	+	.	gene_id "AT1G40121"; transcript_id "AT1G40121.1"; exon_number "1"; FPKM "0.0000000000"; frac "0.000000"; conf_lo "0.000000"; conf_hi "0.000000"; cov "0.000000";
Chr1	Cufflinks	transcript	15209959	15213729	1	+	.	gene_id "AT1G40123"; transcript_id "AT1G40123.1"; FPKM "0.0000000000"; frac "0.000000"; conf_lo "0.000000"; conf_hi "0.000000"; cov "0.000000"; full_read_support "no";
Chr1	Cufflinks	exon	15209959	15213729	1	+	.	gene_id "AT1G40123"; transcript_id "AT1G40123.1"; exon_number "1"; FPKM "0.0000000000"; frac "0.000000"; conf_lo "0.000000"; conf_hi "0.000000"; cov "0.000000";
Chr1	Cufflinks	transcript	15214280	15215365	1	+	.	gene_id "AT1G40125"; transcript_id "AT1G40125.1"; FPKM "0.0000000000"; frac "0.000000"; conf_lo "0.000000"; conf_hi "0.000000"; cov "0.000000"; full_read_support "no";
Chr1	Cufflinks	exon	15214280	15215365	1	+	.	gene_id "AT1G40125"; transcript_id "AT1G40125.1"; exon_number "1"; FPKM "0.0000000000"; frac "0.000000"; conf_lo "0.000000"; conf_hi "0.000000"; cov "0.000000";
Chr1	Cufflinks	transcript	15215966	15221264	1	-	.	gene_id "AT1G40127"; transcript_id "AT1G40127.1"; FPKM "0.0000000000"; frac "0.000000"; conf_lo "0.000000"; conf_hi "0.000000"; cov "0.000000"; full_read_support "no";
Chr1	Cufflinks	exon	15215966	15221264	1	-	.	gene_id "AT1G40127"; transcript_id "AT1G40127.1"; exon_number "1"; FPKM "0.0000000000"; frac "0.000000"; conf_lo "0.000000"; conf_hi "0.000000"; cov "0.000000";
Chr1	Cufflinks	transcript	15240553	15244036	1	+	.	gene_id "AT1G40129"; transcript_id "AT1G40129.1"; FPKM "0.0000000000"; frac "0.000000"; conf_lo "0.000000"; conf_hi "0.000000"; cov "0.000000"; full_read_support "no";
Chr1	Cufflinks	exon	15240553	15240612	1	+	.	gene_id "AT1G40129"; transcript_id "AT1G40129.1"; exon_number "1"; FPKM "0.0000000000"; frac "0.000000"; conf_lo "0.000000"; conf_hi "0.000000"; cov "0.000000";
Chr1	Cufflinks	exon	15241703	15241901	1	+	.	gene_id "AT1G40129"; transcript_id "AT1G40129.1"; exon_number "2"; FPKM "0.0000000000"; frac "0.000000"; conf_lo "0.000000"; conf_hi "0.000000"; cov "0.000000";
Chr1	Cufflinks	exon	15241989	15242471	1	+	.	gene_id "AT1G40129"; transcript_id "AT1G40129.1"; exon_number "3"; FPKM "0.0000000000"; frac "0.000000"; conf_lo "0.000000"; conf_hi "0.000000"; cov "0.000000";
Chr1	Cufflinks	exon	15242688	15242999	1	+	.	gene_id "AT1G40129"; transcript_id "AT1G40129.1"; exon_number "4"; FPKM "0.0000000000"; frac "0.000000"; conf_lo "0.000000"; conf_hi "0.000000"; cov "0.000000";
Chr1	Cufflinks	exon	15243057	15243385	1	+	.	gene_id "AT1G40129"; transcript_id "AT1G40129.1"; exon_number "5"; FPKM "0.0000000000"; frac "0.000000"; conf_lo "0.000000"; conf_hi "0.000000"; cov "0.000000";
Chr1	Cufflinks	exon	15243659	15243797	1	+	.	gene_id "AT1G40129"; transcript_id "AT1G40129.1"; exon_number "6"; FPKM "0.0000000000"; frac "0.000000"; conf_lo "0.000000"; conf_hi "0.000000"; cov "0.000000";
Chr1	Cufflinks	exon	15243855	15244036	1	+	.	gene_id "AT1G40129"; transcript_id "AT1G40129.1"; exon_number "7"; FPKM "0.0000000000"; frac "0.000000"; conf_lo "0.000000"; conf_hi "0.000000"; cov "0.000000";
Chr1	Cufflinks	transcript	15281236	15285925	1	+	.	gene_id "AT1G40131"; transcript_id "AT1G40131.1"; FPKM "0.0000000000"; frac "0.000000"; conf_lo "0.000000"; conf_hi "0.000000"; cov "0.000000"; full_read_support "no";
Chr1	Cufflinks	exon	15281236	15285925	1	+	.	gene_id "AT1G40131"; transcript_id "AT1G40131.1"; exon_number "1"; FPKM "0.0000000000"; frac "0.000000"; conf_lo "0.000000"; conf_hi "0.000000"; cov "0.000000";
Chr1	Cufflinks	transcript	15286440	15288755	1	-	.	gene_id "AT1G40133"; transcript_id "AT1G40133.1"; FPKM "0.0000000000"; frac "0.000000"; conf_lo "0.000000"; conf_hi "0.000000"; cov "0.000000"; full_read_support "no";
Chr1	Cufflinks	exon	15286440	15286589	1	-	.	gene_id "AT1G40133"; transcript_id "AT1G40133.1"; exon_number "1"; FPKM "0.0000000000"; frac "0.000000"; conf_lo "0.000000"; conf_hi "0.000000"; cov "0.000000";
Chr1	Cufflinks	exon	15286626	15287034	1	-	.	gene_id "AT1G40133"; transcript_id "AT1G40133.1"; exon_number "2"; FPKM "0.0000000000"; frac "0.000000"; conf_lo "0.000000"; conf_hi "0.000000"; cov "0.000000";
Chr1	Cufflinks	exon	15287080	15287153	1	-	.	gene_id "AT1G40133"; transcript_id "AT1G40133.1"; exon_number "3"; FPKM "0.0000000000"; frac "0.000000"; conf_lo "0.000000"; conf_hi "0.000000"; cov "0.000000";
Chr1	Cufflinks	exon	15287237	15287759	1	-	.	gene_id "AT1G40133"; transcript_id "AT1G40133.1"; exon_number "4"; FPKM "0.0000000000"; frac "0.000000"; conf_lo "0.000000"; conf_hi "0.000000"; cov "0.000000";
Chr1	Cufflinks	exon	15287840	15287912	1	-	.	gene_id "AT1G40133"; transcript_id "AT1G40133.1"; exon_number "5"; FPKM "0.0000000000"; frac "0.000000"; conf_lo "0.000000"; conf_hi "0.000000"; cov "0.000000";
Chr1	Cufflinks	exon	15287993	15288755	1	-	.	gene_id "AT1G40133"; transcript_id "AT1G40133.1"; exon_number "6"; FPKM "0.0000000000"; frac "0.000000"; conf_lo "0.000000"; conf_hi "0.000000"; cov "0.000000";
Chr1	Cufflinks	transcript	15292281	15296006	1	+	.	gene_id "AT1G40135"; transcript_id "AT1G40135.1"; FPKM "0.0000000000"; frac "0.000000"; conf_lo "0.000000"; conf_hi "0.000000"; cov "0.000000"; full_read_support "no";
Chr1	Cufflinks	exon	15292281	15296006	1	+	.	gene_id "AT1G40135"; transcript_id "AT1G40135.1"; exon_number "1"; FPKM "0.0000000000"; frac "0.000000"; conf_lo "0.000000"; conf_hi "0.000000"; cov "0.000000";
Chr1	Cufflinks	transcript	15300585	15304478	1	+	.	gene_id "AT1G40137"; transcript_id "AT1G40137.1"; FPKM "0.0000000000"; frac "0.000000"; conf_lo "0.000000"; conf_hi "0.000000"; cov "0.000000"; full_read_support "no";
Chr1	Cufflinks	exon	15300585	15304478	1	+	.	gene_id "AT1G40137"; transcript_id "AT1G40137.1"; exon_number "1"; FPKM "0.0000000000"; frac "0.000000"; conf_lo "0.000000"; conf_hi "0.000000"; cov "0.000000";
Chr1	Cufflinks	transcript	15304581	15306764	1	-	.	gene_id "AT1G40139"; transcript_id "AT1G40139.1"; FPKM "0.0000000000"; frac "0.000000"; conf_lo "0.000000"; conf_hi "0.000000"; cov "0.000000"; full_read_support "no";
Chr1	Cufflinks	exon	15304581	15306764	1	-	.	gene_id "AT1G40139"; transcript_id "AT1G40139.1"; exon_number "1"; FPKM "0.0000000000"; frac "0.000000"; conf_lo "0.000000"; conf_hi "0.000000"; cov "0.000000";
Chr1	Cufflinks	transcript	15312019	15313131	1	+	.	gene_id "AT1G40141"; transcript_id "AT1G40141.1"; FPKM "0.0000000000"; frac "0.000000"; conf_lo "0.000000"; conf_hi "0.000000"; cov "0.000000"; full_read_support "no";
Chr1	Cufflinks	exon	15312019	15313131	1	+	.	gene_id "AT1G40141"; transcript_id "AT1G40141.1"; exon_number "1"; FPKM "0.0000000000"; frac "0.000000"; conf_lo "0.000000"; conf_hi "0.000000"; cov "0.000000";
Chr1	Cufflinks	transcript	15313132	15316914	1	-	.	gene_id "AT1G40143"; transcript_id "AT1G40143.1"; FPKM "0.0000000000"; frac "0.000000"; conf_lo "0.000000"; conf_hi "0.000000"; cov "0.000000"; full_read_support "no";
Chr1	Cufflinks	exon	15313132	15316914	1	-	.	gene_id "AT1G40143"; transcript_id "AT1G40143.1"; exon_number "1"; FPKM "0.0000000000"; frac "0.000000"; conf_lo "0.000000"; conf_hi "0.000000"; cov "0.000000";
Chr1	Cufflinks	transcript	15378555	15384011	1	+	.	gene_id "AT1G40136"; transcript_id "AT1G40136.1"; FPKM "0.0000000000"; frac "0.000000"; conf_lo "0.000000"; conf_hi "0.000000"; cov "0.000000"; full_read_support "no";
Chr1	Cufflinks	exon	15378555	15384011	1	+	.	gene_id "AT1G40136"; transcript_id "AT1G40136.1"; exon_number "1"; FPKM "0.0000000000"; frac "0.000000"; conf_lo "0.000000"; conf_hi "0.000000"; cov "0.000000";
Chr1	Cufflinks	transcript	15384548	15387010	1	-	.	gene_id "AT1G40130"; transcript_id "AT1G40130.1"; FPKM "0.0000000000"; frac "0.000000"; conf_lo "0.000000"; conf_hi "0.000000"; cov "0.000000"; full_read_support "no";
Chr1	Cufflinks	exon	15384548	15387010	1	-	.	gene_id "AT1G40130"; transcript_id "AT1G40130.1"; exon_number "1"; FPKM "0.0000000000"; frac "0.000000"; conf_lo "0.000000"; conf_hi "0.000000"; cov "0.000000";
Chr1	Cufflinks	transcript	15390384	15392123	1	+	.	gene_id "AT1G40124"; transcript_id "AT1G40124.1"; FPKM "0.0000000000"; frac "0.000000"; conf_lo "0.000000"; conf_hi "0.000000"; cov "0.000000"; full_read_support "no";
Chr1	Cufflinks	exon	15390384	15392123	1	+	.	gene_id "AT1G40124"; transcript_id "AT1G40124.1"; exon_number "1"; FPKM "0.0000000000"; frac "0.000000"; conf_lo "0.000000"; conf_hi "0.000000"; cov "0.000000";
Chr1	Cufflinks	transcript	15392514	15394091	1	+	.	gene_id "AT1G40118"; transcript_id "AT1G40118.1"; FPKM "0.0000000000"; frac "0.000000"; conf_lo "0.000000"; conf_hi "0.000000"; cov "0.000000"; full_read_support "no";
Chr1	Cufflinks	exon	15392514	15394091	1	+	.	gene_id "AT1G40118"; transcript_id "AT1G40118.1"; exon_number "1"; FPKM "0.0000000000"; frac "0.000000"; conf_lo "0.000000"; conf_hi "0.000000"; cov "0.000000";
Chr1	Cufflinks	transcript	15398667	15402377	1	+	.	gene_id "AT1G40112"; transcript_id "AT1G40112.1"; FPKM "0.0000000000"; frac "0.000000"; conf_lo "0.000000"; conf_hi "0.000000"; cov "0.000000"; full_read_support "no";
Chr1	Cufflinks	exon	15398667	15402377	1	+	.	gene_id "AT1G40112"; transcript_id "AT1G40112.1"; exon_number "1"; FPKM "0.0000000000"; frac "0.000000"; conf_lo "0.000000"; conf_hi "0.000000"; cov "0.000000";
Chr1	Cufflinks	transcript	15402420	15404846	1	-	.	gene_id "AT1G40106"; transcript_id "AT1G40106.1"; FPKM "0.0000000000"; frac "0.000000"; conf_lo "0.000000"; conf_hi "0.000000"; cov "0.000000"; full_read_support "no";
Chr1	Cufflinks	exon	15402420	15404846	1	-	.	gene_id "AT1G40106"; transcript_id "AT1G40106.1"; exon_number "1"; FPKM "0.0000000000"; frac "0.000000"; conf_lo "0.000000"; conf_hi "0.000000"; cov "0.000000";
Chr1	Cufflinks	transcript	15410101	15411111	1	+	.	gene_id "AT1G40100"; transcript_id "AT1G40100.1"; FPKM "0.0000000000"; frac "0.000000"; conf_lo "0.000000"; conf_hi "0.000000"; cov "0.000000"; full_read_support "no";
Chr1	Cufflinks	exon	15410101	15411111	1	+	.	gene_id "AT1G40100"; transcript_id "AT1G40100.1"; exon_number "1"; FPKM "0.0000000000"; frac "0.000000"; conf_lo "0.000000"; conf_hi "0.000000"; cov "0.000000";
Chr1	Cufflinks	transcript	15412720	15414517	1	+	.	gene_id "AT1G40150"; transcript_id "AT1G40150.1"; FPKM "0.0000000000"; frac "0.000000"; conf_lo "0.000000"; conf_hi "0.000000"; cov "0.000000"; full_read_support "no";
Chr1	Cufflinks	exon	15412720	15414517	1	+	.	gene_id "AT1G40150"; transcript_id "AT1G40150.1"; exon_number "1"; FPKM "0.0000000000"; frac "0.000000"; conf_lo "0.000000"; conf_hi "0.000000"; cov "0.000000";
Chr1	Cufflinks	transcript	15414895	15415806	1	+	.	gene_id "AT1G40230"; transcript_id "AT1G40230.1"; FPKM "0.0000000000"; frac "0.000000"; conf_lo "0.000000"; conf_hi "0.000000"; cov "0.000000"; full_read_support "no";
Chr1	Cufflinks	exon	15414895	15415806	1	+	.	gene_id "AT1G40230"; transcript_id "AT1G40230.1"; exon_number "1"; FPKM "0.0000000000"; frac "0.000000"; conf_lo "0.000000"; conf_hi "0.000000"; cov "0.000000";
Chr1	Cufflinks	transcript	15415948	15417870	1	+	.	gene_id "AT1G40310"; transcript_id "AT1G40310.1"; FPKM "0.0000000000"; frac "0.000000"; conf_lo "0.000000"; conf_hi "0.000000"; cov "0.000000"; full_read_support "no";
Chr1	Cufflinks	exon	15415948	15417870	1	+	.	gene_id "AT1G40310"; transcript_id "AT1G40310.1"; exon_number "1"; FPKM "0.0000000000"; frac "0.000000"; conf_lo "0.000000"; conf_hi "0.000000"; cov "0.000000";
Chr1	Cufflinks	transcript	15422187	15422672	1	+	.	gene_id "AT1G40076"; transcript_id "AT1G40076.1"; FPKM "0.0000000000"; frac "0.000000"; conf_lo "0.000000"; conf_hi "0.000000"; cov "0.000000"; full_read_support "no";
Chr1	Cufflinks	exon	15422187	15422672	1	+	.	gene_id "AT1G40076"; transcript_id "AT1G40076.1"; exon_number "1"; FPKM "0.0000000000"; frac "0.000000"; conf_lo "0.000000"; conf_hi "0.000000"; cov "0.000000";
Chr1	Cufflinks	transcript	15432576	15434674	1	-	.	gene_id "AT1G40390"; transcript_id "AT1G40390.1"; FPKM "0.0000000000"; frac "0.000000"; conf_lo "0.000000"; conf_hi "0.000000"; cov "0.000000"; full_read_support "no";
Chr1	Cufflinks	exon	15432576	15432853	1	-	.	gene_id "AT1G40390"; transcript_id "AT1G40390.1"; exon_number "1"; FPKM "0.0000000000"; frac "0.000000"; conf_lo "0.000000"; conf_hi "0.000000"; cov "0.000000";
Chr1	Cufflinks	exon	15433210	15433928	1	-	.	gene_id "AT1G40390"; transcript_id "AT1G40390.1"; exon_number "2"; FPKM "0.0000000000"; frac "0.000000"; conf_lo "0.000000"; conf_hi "0.000000"; cov "0.000000";
Chr1	Cufflinks	exon	15434391	15434674	1	-	.	gene_id "AT1G40390"; transcript_id "AT1G40390.1"; exon_number "3"; FPKM "0.0000000000"; frac "0.000000"; conf_lo "0.000000"; conf_hi "0.000000"; cov "0.000000";
Chr1	Cufflinks	transcript	15438170	15441167	1	+	.	gene_id "AT1G40470"; transcript_id "AT1G40470.1"; FPKM "0.0000000000"; frac "0.000000"; conf_lo "0.000000"; conf_hi "0.000000"; cov "0.000000"; full_read_support "no";
Chr1	Cufflinks	exon	15438170	15441167	1	+	.	gene_id "AT1G40470"; transcript_id "AT1G40470.1"; exon_number "1"; FPKM "0.0000000000"; frac "0.000000"; conf_lo "0.000000"; conf_hi "0.000000"; cov "0.000000";
Chr1	Cufflinks	transcript	15448706	15452414	1	-	.	gene_id "AT1G40630"; transcript_id "AT1G40630.1"; FPKM "0.0000000000"; frac "0.000000"; conf_lo "0.000000"; conf_hi "0.000000"; cov "0.000000"; full_read_support "no";
Chr1	Cufflinks	exon	15448706	15452414	1	-	.	gene_id "AT1G40630"; transcript_id "AT1G40630.1"; exon_number "1"; FPKM "0.0000000000"; frac "0.000000"; conf_lo "0.000000"; conf_hi "0.000000"; cov "0.000000";
Chr1	Cufflinks	transcript	15457545	15460358	1	+	.	gene_id "AT1G41115"; transcript_id "AT1G41115.1"; FPKM "0.0000000000"; frac "0.000000"; conf_lo "0.000000"; conf_hi "0.000000"; cov "0.000000"; full_read_support "no";
Chr1	Cufflinks	exon	15457545	15460358	1	+	.	gene_id "AT1G41115"; transcript_id "AT1G41115.1"; exon_number "1"; FPKM "0.0000000000"; frac "0.000000"; conf_lo "0.000000"; conf_hi "0.000000"; cov "0.000000";
Chr1	Cufflinks	transcript	15464485	15467298	1	+	.	gene_id "AT1G41600"; transcript_id "AT1G41600.1"; FPKM "0.0000000000"; frac "0.000000"; conf_lo "0.000000"; conf_hi "0.000000"; cov "0.000000"; full_read_support "no";
Chr1	Cufflinks	exon	15464485	15467298	1	+	.	gene_id "AT1G41600"; transcript_id "AT1G41600.1"; exon_number "1"; FPKM "0.0000000000"; frac "0.000000"; conf_lo "0.000000"; conf_hi "0.000000"; cov "0.000000";
Chr1	Cufflinks	transcript	15471424	15474237	1	+	.	gene_id "AT1G41630"; transcript_id "AT1G41630.1"; FPKM "0.0000000000"; frac "0.000000"; conf_lo "0.000000"; conf_hi "0.000000"; cov "0.000000"; full_read_support "no";
Chr1	Cufflinks	exon	15471424	15474237	1	+	.	gene_id "AT1G41630"; transcript_id "AT1G41630.1"; exon_number "1"; FPKM "0.0000000000"; frac "0.000000"; conf_lo "0.000000"; conf_hi "0.000000"; cov "0.000000";
Chr1	Cufflinks	transcript	15476465	15477001	1	+	.	gene_id "AT1G41650"; transcript_id "AT1G41650.1"; FPKM "0.0000000000"; frac "0.000000"; conf_lo "0.000000"; conf_hi "0.000000"; cov "0.000000"; full_read_support "no";
Chr1	Cufflinks	exon	15476465	15477001	1	+	.	gene_id "AT1G41650"; transcript_id "AT1G41650.1"; exon_number "1"; FPKM "0.0000000000"; frac "0.000000"; conf_lo "0.000000"; conf_hi "0.000000"; cov "0.000000";
Chr1	Cufflinks	transcript	15478365	15481172	1	+	.	gene_id "AT1G41660"; transcript_id "AT1G41660.1"; FPKM "0.0000000000"; frac "0.000000"; conf_lo "0.000000"; conf_hi "0.000000"; cov "0.000000"; full_read_support "no";
Chr1	Cufflinks	exon	15478365	15481172	1	+	.	gene_id "AT1G41660"; transcript_id "AT1G41660.1"; exon_number "1"; FPKM "0.0000000000"; frac "0.000000"; conf_lo "0.000000"; conf_hi "0.000000"; cov "0.000000";
Chr1	Cufflinks	transcript	15482852	15484057	1	+	.	gene_id "AT1G41680"; transcript_id "AT1G41680.1"; FPKM "0.0000000000"; frac "0.000000"; conf_lo "0.000000"; conf_hi "0.000000"; cov "0.000000"; full_read_support "no";
Chr1	Cufflinks	exon	15482852	15484057	1	+	.	gene_id "AT1G41680"; transcript_id "AT1G41680.1"; exon_number "1"; FPKM "0.0000000000"; frac "0.000000"; conf_lo "0.000000"; conf_hi "0.000000"; cov "0.000000";
Chr1	Cufflinks	transcript	15485350	15486558	1	+	.	gene_id "AT1G41690"; transcript_id "AT1G41690.1"; FPKM "0.0000000000"; frac "0.000000"; conf_lo "0.000000"; conf_hi "0.000000"; cov "0.000000"; full_read_support "no";
Chr1	Cufflinks	exon	15485350	15486558	1	+	.	gene_id "AT1G41690"; transcript_id "AT1G41690.1"; exon_number "1"; FPKM "0.0000000000"; frac "0.000000"; conf_lo "0.000000"; conf_hi "0.000000"; cov "0.000000";
Chr1	Cufflinks	transcript	15488097	15491832	1	-	.	gene_id "AT1G41700"; transcript_id "AT1G41700.1"; FPKM "0.0000000000"; frac "0.000000"; conf_lo "0.000000"; conf_hi "0.000000"; cov "0.000000"; full_read_support "no";
Chr1	Cufflinks	exon	15488097	15491832	1	-	.	gene_id "AT1G41700"; transcript_id "AT1G41700.1"; exon_number "1"; FPKM "0.0000000000"; frac "0.000000"; conf_lo "0.000000"; conf_hi "0.000000"; cov "0.000000";
Chr1	Cufflinks	transcript	15491953	15492534	1	+	.	gene_id "AT1G41723"; transcript_id "AT1G41723.1"; FPKM "0.0000000000"; frac "0.000000"; conf_lo "0.000000"; conf_hi "0.000000"; cov "0.000000"; full_read_support "no";
Chr1	Cufflinks	exon	15491953	15492534	1	+	.	gene_id "AT1G41723"; transcript_id "AT1G41723.1"; exon_number "1"; FPKM "0.0000000000"; frac "0.000000"; conf_lo "0.000000"; conf_hi "0.000000"; cov "0.000000";
Chr1	Cufflinks	transcript	15493688	15499345	1	+	.	gene_id "AT1G41710"; transcript_id "AT1G41710.1"; FPKM "0.0000000000"; frac "0.000000"; conf_lo "0.000000"; conf_hi "0.000000"; cov "0.000000"; full_read_support "no";
Chr1	Cufflinks	exon	15493688	15499345	1	+	.	gene_id "AT1G41710"; transcript_id "AT1G41710.1"; exon_number "1"; FPKM "0.0000000000"; frac "0.000000"; conf_lo "0.000000"; conf_hi "0.000000"; cov "0.000000";
Chr1	Cufflinks	transcript	15500528	15502597	1	+	.	gene_id "AT1G41720"; transcript_id "AT1G41720.1"; FPKM "0.0000000000"; frac "0.000000"; conf_lo "0.000000"; conf_hi "0.000000"; cov "0.000000"; full_read_support "no";
Chr1	Cufflinks	exon	15500528	15502597	1	+	.	gene_id "AT1G41720"; transcript_id "AT1G41720.1"; exon_number "1"; FPKM "0.0000000000"; frac "0.000000"; conf_lo "0.000000"; conf_hi "0.000000"; cov "0.000000";
Chr1	Cufflinks	transcript	15503360	15503986	1	+	.	gene_id "AT1G41726"; transcript_id "AT1G41726.1"; FPKM "0.0000000000"; frac "0.000000"; conf_lo "0.000000"; conf_hi "0.000000"; cov "0.000000"; full_read_support "no";
Chr1	Cufflinks	exon	15503360	15503986	1	+	.	gene_id "AT1G41726"; transcript_id "AT1G41726.1"; exon_number "1"; FPKM "0.0000000000"; frac "0.000000"; conf_lo "0.000000"; conf_hi "0.000000"; cov "0.000000";
Chr1	Cufflinks	transcript	15504918	15507474	1	-	.	gene_id "AT1G41730"; transcript_id "AT1G41730.1"; FPKM "0.0000000000"; frac "0.000000"; conf_lo "0.000000"; conf_hi "0.000000"; cov "0.000000"; full_read_support "no";
Chr1	Cufflinks	exon	15504918	15507474	1	-	.	gene_id "AT1G41730"; transcript_id "AT1G41730.1"; exon_number "1"; FPKM "0.0000000000"; frac "0.000000"; conf_lo "0.000000"; conf_hi "0.000000"; cov "0.000000";
Chr1	Cufflinks	transcript	15508897	15512095	1	-	.	gene_id "AT1G41740"; transcript_id "AT1G41740.1"; FPKM "0.0000000000"; frac "0.000000"; conf_lo "0.000000"; conf_hi "0.000000"; cov "0.000000"; full_read_support "no";
Chr1	Cufflinks	exon	15508897	15512095	1	-	.	gene_id "AT1G41740"; transcript_id "AT1G41740.1"; exon_number "1"; FPKM "0.0000000000"; frac "0.000000"; conf_lo "0.000000"; conf_hi "0.000000"; cov "0.000000";
Chr1	Cufflinks	transcript	15514268	15517653	1	-	.	gene_id "AT1G41743"; transcript_id "AT1G41743.1"; FPKM "0.0000000000"; frac "0.000000"; conf_lo "0.000000"; conf_hi "0.000000"; cov "0.000000"; full_read_support "no";
Chr1	Cufflinks	exon	15514268	15517653	1	-	.	gene_id "AT1G41743"; transcript_id "AT1G41743.1"; exon_number "1"; FPKM "0.0000000000"; frac "0.000000"; conf_lo "0.000000"; conf_hi "0.000000"; cov "0.000000";
Chr1	Cufflinks	transcript	15518698	15521174	1	-	.	gene_id "AT1G41746"; transcript_id "AT1G41746.1"; FPKM "0.0000000000"; frac "0.000000"; conf_lo "0.000000"; conf_hi "0.000000"; cov "0.000000"; full_read_support "no";
Chr1	Cufflinks	exon	15518698	15521174	1	-	.	gene_id "AT1G41746"; transcript_id "AT1G41746.1"; exon_number "1"; FPKM "0.0000000000"; frac "0.000000"; conf_lo "0.000000"; conf_hi "0.000000"; cov "0.000000";
Chr1	Cufflinks	transcript	15522011	15522436	1	-	.	gene_id "AT1G41750"; transcript_id "AT1G41750.1"; FPKM "0.0000000000"; frac "0.000000"; conf_lo "0.000000"; conf_hi "0.000000"; cov "0.000000"; full_read_support "no";
Chr1	Cufflinks	exon	15522011	15522436	1	-	.	gene_id "AT1G41750"; transcript_id "AT1G41750.1"; exon_number "1"; FPKM "0.0000000000"; frac "0.000000"; conf_lo "0.000000"; conf_hi "0.000000"; cov "0.000000";
Chr1	Cufflinks	transcript	15526431	15530110	1	+	.	gene_id "AT1G41755"; transcript_id "AT1G41755.1"; FPKM "0.0000000000"; frac "0.000000"; conf_lo "0.000000"; conf_hi "0.000000"; cov "0.000000"; full_read_support "no";
Chr1	Cufflinks	exon	15526431	15530110	1	+	.	gene_id "AT1G41755"; transcript_id "AT1G41755.1"; exon_number "1"; FPKM "0.0000000000"; frac "0.000000"; conf_lo "0.000000"; conf_hi "0.000000"; cov "0.000000";
Chr1	Cufflinks	transcript	15530420	15530963	1	-	.	gene_id "AT1G41760"; transcript_id "AT1G41760.1"; FPKM "0.0000000000"; frac "0.000000"; conf_lo "0.000000"; conf_hi "0.000000"; cov "0.000000"; full_read_support "no";
Chr1	Cufflinks	exon	15530420	15530963	1	-	.	gene_id "AT1G41760"; transcript_id "AT1G41760.1"; exon_number "1"; FPKM "0.0000000000"; frac "0.000000"; conf_lo "0.000000"; conf_hi "0.000000"; cov "0.000000";
Chr1	Cufflinks	transcript	15537221	15537532	1	+	.	gene_id "AT1G41770"; transcript_id "AT1G41770.1"; FPKM "0.0000000000"; frac "0.000000"; conf_lo "0.000000"; conf_hi "0.000000"; cov "0.000000"; full_read_support "no";
Chr1	Cufflinks	exon	15537221	15537278	1	+	.	gene_id "AT1G41770"; transcript_id "AT1G41770.1"; exon_number "1"; FPKM "0.0000000000"; frac "0.000000"; conf_lo "0.000000"; conf_hi "0.000000"; cov "0.000000";
Chr1	Cufflinks	exon	15537323	15537399	1	+	.	gene_id "AT1G41770"; transcript_id "AT1G41770.1"; exon_number "2"; FPKM "0.0000000000"; frac "0.000000"; conf_lo "0.000000"; conf_hi "0.000000"; cov "0.000000";
Chr1	Cufflinks	exon	15537488	15537532	1	+	.	gene_id "AT1G41770"; transcript_id "AT1G41770.1"; exon_number "3"; FPKM "0.0000000000"; frac "0.000000"; conf_lo "0.000000"; conf_hi "0.000000"; cov "0.000000";
Chr1	Cufflinks	transcript	15539176	15544377	1	-	.	gene_id "AT1G41775"; transcript_id "AT1G41775.1"; FPKM "0.0000000000"; frac "0.000000"; conf_lo "0.000000"; conf_hi "0.000000"; cov "0.000000"; full_read_support "no";
Chr1	Cufflinks	exon	15539176	15544377	1	-	.	gene_id "AT1G41775"; transcript_id "AT1G41775.1"; exon_number "1"; FPKM "0.0000000000"; frac "0.000000"; conf_lo "0.000000"; conf_hi "0.000000"; cov "0.000000";
Chr1	Cufflinks	transcript	15547317	15550186	1	+	.	gene_id "AT1G41790"; transcript_id "AT1G41790.1"; FPKM "0.0000000000"; frac "0.000000"; conf_lo "0.000000"; conf_hi "0.000000"; cov "0.000000"; full_read_support "no";
Chr1	Cufflinks	exon	15547317	15550186	1	+	.	gene_id "AT1G41790"; transcript_id "AT1G41790.1"; exon_number "1"; FPKM "0.0000000000"; frac "0.000000"; conf_lo "0.000000"; conf_hi "0.000000"; cov "0.000000";
Chr1	Cufflinks	transcript	15554517	15557528	1	-	.	gene_id "AT1G41795"; transcript_id "AT1G41795.1"; FPKM "0.0000000000"; frac "0.000000"; conf_lo "0.000000"; conf_hi "0.000000"; cov "0.000000"; full_read_support "no";
Chr1	Cufflinks	exon	15554517	15557528	1	-	.	gene_id "AT1G41795"; transcript_id "AT1G41795.1"; exon_number "1"; FPKM "0.0000000000"; frac "0.000000"; conf_lo "0.000000"; conf_hi "0.000000"; cov "0.000000";
Chr1	Cufflinks	transcript	15560039	15563509	1	-	.	gene_id "AT1G41797"; transcript_id "AT1G41797.1"; FPKM "0.0000000000"; frac "0.000000"; conf_lo "0.000000"; conf_hi "0.000000"; cov "0.000000"; full_read_support "no";
Chr1	Cufflinks	exon	15560039	15563509	1	-	.	gene_id "AT1G41797"; transcript_id "AT1G41797.1"; exon_number "1"; FPKM "0.0000000000"; frac "0.000000"; conf_lo "0.000000"; conf_hi "0.000000"; cov "0.000000";
Chr1	Cufflinks	transcript	15567003	15567812	1	-	.	gene_id "AT1G41798"; transcript_id "AT1G41798.1"; FPKM "0.0000000000"; frac "0.000000"; conf_lo "0.000000"; conf_hi "0.000000"; cov "0.000000"; full_read_support "no";
Chr1	Cufflinks	exon	15567003	15567812	1	-	.	gene_id "AT1G41798"; transcript_id "AT1G41798.1"; exon_number "1"; FPKM "0.0000000000"; frac "0.000000"; conf_lo "0.000000"; conf_hi "0.000000"; cov "0.000000";
Chr1	Cufflinks	transcript	15570514	15578278	1	+	.	gene_id "AT1G41803"; transcript_id "AT1G41803.1"; FPKM "0.0000000000"; frac "0.000000"; conf_lo "0.000000"; conf_hi "0.000000"; cov "0.000000"; full_read_support "no";
Chr1	Cufflinks	exon	15570514	15578278	1	+	.	gene_id "AT1G41803"; transcript_id "AT1G41803.1"; exon_number "1"; FPKM "0.0000000000"; frac "0.000000"; conf_lo "0.000000"; conf_hi "0.000000"; cov "0.000000";
Chr1	Cufflinks	transcript	15579817	15580557	1	-	.	gene_id "AT1G41810"; transcript_id "AT1G41810.1"; FPKM "0.0000000000"; frac "0.000000"; conf_lo "0.000000"; conf_hi "0.000000"; cov "0.000000"; full_read_support "no";
Chr1	Cufflinks	exon	15579817	15580143	1	-	.	gene_id "AT1G41810"; transcript_id "AT1G41810.1"; exon_number "1"; FPKM "0.0000000000"; frac "0.000000"; conf_lo "0.000000"; conf_hi "0.000000"; cov "0.000000";
Chr1	Cufflinks	exon	15580228	15580300	1	-	.	gene_id "AT1G41810"; transcript_id "AT1G41810.1"; exon_number "2"; FPKM "0.0000000000"; frac "0.000000"; conf_lo "0.000000"; conf_hi "0.000000"; cov "0.000000";
Chr1	Cufflinks	exon	15580343	15580557	1	-	.	gene_id "AT1G41810"; transcript_id "AT1G41810.1"; exon_number "3"; FPKM "0.0000000000"; frac "0.000000"; conf_lo "0.000000"; conf_hi "0.000000"; cov "0.000000";
Chr1	Cufflinks	transcript	15582423	15585143	1	-	.	gene_id "AT1G41820"; transcript_id "AT1G41820.1"; FPKM "0.0000000000"; frac "0.000000"; conf_lo "0.000000"; conf_hi "0.000000"; cov "0.000000"; full_read_support "no";
Chr1	Cufflinks	exon	15582423	15582620	1	-	.	gene_id "AT1G41820"; transcript_id "AT1G41820.1"; exon_number "1"; FPKM "0.0000000000"; frac "0.000000"; conf_lo "0.000000"; conf_hi "0.000000"; cov "0.000000";
Chr1	Cufflinks	exon	15582710	15582998	1	-	.	gene_id "AT1G41820"; transcript_id "AT1G41820.1"; exon_number "2"; FPKM "0.0000000000"; frac "0.000000"; conf_lo "0.000000"; conf_hi "0.000000"; cov "0.000000";
Chr1	Cufflinks	exon	15583440	15583540	1	-	.	gene_id "AT1G41820"; transcript_id "AT1G41820.1"; exon_number "3"; FPKM "0.0000000000"; frac "0.000000"; conf_lo "0.000000"; conf_hi "0.000000"; cov "0.000000";
Chr1	Cufflinks	exon	15583600	15584123	1	-	.	gene_id "AT1G41820"; transcript_id "AT1G41820.1"; exon_number "4"; FPKM "0.0000000000"; frac "0.000000"; conf_lo "0.000000"; conf_hi "0.000000"; cov "0.000000";
Chr1	Cufflinks	exon	15585050	15585143	1	-	.	gene_id "AT1G41820"; transcript_id "AT1G41820.1"; exon_number "5"; FPKM "0.0000000000"; frac "0.000000"; conf_lo "0.000000"; conf_hi "0.000000"; cov "0.000000";
Chr1	Cufflinks	transcript	15590929	15594141	1	+	.	gene_id "AT1G41825"; transcript_id "AT1G41825.1"; FPKM "0.0000000000"; frac "0.000000"; conf_lo "0.000000"; conf_hi "0.000000"; cov "0.000000"; full_read_support "no";
Chr1	Cufflinks	exon	15590929	15594141	1	+	.	gene_id "AT1G41825"; transcript_id "AT1G41825.1"; exon_number "1"; FPKM "0.0000000000"; frac "0.000000"; conf_lo "0.000000"; conf_hi "0.000000"; cov "0.000000";
Chr1	Cufflinks	transcript	15596075	15596434	1	+	.	gene_id "AT1G41827"; transcript_id "AT1G41827.1"; FPKM "0.0000000000"; frac "0.000000"; conf_lo "0.000000"; conf_hi "0.000000"; cov "0.000000"; full_read_support "no";
Chr1	Cufflinks	exon	15596075	15596434	1	+	.	gene_id "AT1G41827"; transcript_id "AT1G41827.1"; exon_number "1"; FPKM "0.0000000000"; frac "0.000000"; conf_lo "0.000000"; conf_hi "0.000000"; cov "0.000000";
Chr1	Cufflinks	transcript	15603617	15607966	1000	-	.	gene_id "CUFF.9732"; transcript_id "AT1G41830.1"; FPKM "21.5252149465"; frac "1.000000"; conf_lo "19.739809"; conf_hi "23.310621"; cov "126.377647"; full_read_support "yes";
Chr1	Cufflinks	exon	15603617	15604104	1000	-	.	gene_id "CUFF.9732"; transcript_id "AT1G41830.1"; exon_number "1"; FPKM "21.5252149465"; frac "1.000000"; conf_lo "19.739809"; conf_hi "23.310621"; cov "126.377647";
Chr1	Cufflinks	exon	15604198	15604276	1000	-	.	gene_id "CUFF.9732"; transcript_id "AT1G41830.1"; exon_number "2"; FPKM "21.5252149465"; frac "1.000000"; conf_lo "19.739809"; conf_hi "23.310621"; cov "126.377647";
Chr1	Cufflinks	exon	15604368	15604733	1000	-	.	gene_id "CUFF.9732"; transcript_id "AT1G41830.1"; exon_number "3"; FPKM "21.5252149465"; frac "1.000000"; conf_lo "19.739809"; conf_hi "23.310621"; cov "126.377647";
Chr1	Cufflinks	exon	15604814	15605159	1000	-	.	gene_id "CUFF.9732"; transcript_id "AT1G41830.1"; exon_number "4"; FPKM "21.5252149465"; frac "1.000000"; conf_lo "19.739809"; conf_hi "23.310621"; cov "126.377647";
Chr1	Cufflinks	exon	15605256	15605355	1000	-	.	gene_id "CUFF.9732"; transcript_id "AT1G41830.1"; exon_number "5"; FPKM "21.5252149465"; frac "1.000000"; conf_lo "19.739809"; conf_hi "23.310621"; cov "126.377647";
Chr1	Cufflinks	exon	15605500	15605770	1000	-	.	gene_id "CUFF.9732"; transcript_id "AT1G41830.1"; exon_number "6"; FPKM "21.5252149465"; frac "1.000000"; conf_lo "19.739809"; conf_hi "23.310621"; cov "126.377647";
Chr1	Cufflinks	exon	15607225	15607334	1000	-	.	gene_id "CUFF.9732"; transcript_id "AT1G41830.1"; exon_number "7"; FPKM "21.5252149465"; frac "1.000000"; conf_lo "19.739809"; conf_hi "23.310621"; cov "126.377647";
Chr1	Cufflinks	exon	15607659	15607966	1000	-	.	gene_id "CUFF.9732"; transcript_id "AT1G41830.1"; exon_number "8"; FPKM "21.5252149465"; frac "1.000000"; conf_lo "19.739809"; conf_hi "23.310621"; cov "126.377647";
Chr1	Cufflinks	transcript	15610591	15615111	1000	-	.	gene_id "AT1G41835"; transcript_id "AT1G41835.1"; FPKM "0.0118118757"; frac "1.000000"; conf_lo "0.000000"; conf_hi "0.035436"; cov "0.069416"; full_read_support "yes";
Chr1	Cufflinks	exon	15610591	15615111	1000	-	.	gene_id "AT1G41835"; transcript_id "AT1G41835.1"; exon_number "1"; FPKM "0.0118118757"; frac "1.000000"; conf_lo "0.000000"; conf_hi "0.035436"; cov "0.069416";
Chr1	Cufflinks	transcript	15617322	15622910	1000	-	.	gene_id "AT1G41840"; transcript_id "AT1G41840.1"; FPKM "0.0094713263"; frac "1.000000"; conf_lo "0.000000"; conf_hi "0.028414"; cov "0.055661"; full_read_support "yes";
Chr1	Cufflinks	exon	15617322	15622910	1000	-	.	gene_id "AT1G41840"; transcript_id "AT1G41840.1"; exon_number "1"; FPKM "0.0094713263"; frac "1.000000"; conf_lo "0.000000"; conf_hi "0.028414"; cov "0.055661";
Chr1	Cufflinks	transcript	15626402	15630507	1	+	.	gene_id "AT1G41850"; transcript_id "AT1G41850.1"; FPKM "0.0000000000"; frac "0.000000"; conf_lo "0.000000"; conf_hi "0.000000"; cov "0.000000"; full_read_support "no";
Chr1	Cufflinks	exon	15626402	15630507	1	+	.	gene_id "AT1G41850"; transcript_id "AT1G41850.1"; exon_number "1"; FPKM "0.0000000000"; frac "0.000000"; conf_lo "0.000000"; conf_hi "0.000000"; cov "0.000000";
Chr1	Cufflinks	transcript	15637605	15639738	1	+	.	gene_id "AT1G41855"; transcript_id "AT1G41855.1"; FPKM "0.0000000000"; frac "0.000000"; conf_lo "0.000000"; conf_hi "0.000000"; cov "0.000000"; full_read_support "no";
Chr1	Cufflinks	exon	15637605	15637668	1	+	.	gene_id "AT1G41855"; transcript_id "AT1G41855.1"; exon_number "1"; FPKM "0.0000000000"; frac "0.000000"; conf_lo "0.000000"; conf_hi "0.000000"; cov "0.000000";
Chr1	Cufflinks	exon	15638065	15638534	1	+	.	gene_id "AT1G41855"; transcript_id "AT1G41855.1"; exon_number "2"; FPKM "0.0000000000"; frac "0.000000"; conf_lo "0.000000"; conf_hi "0.000000"; cov "0.000000";
Chr1	Cufflinks	exon	15639017	15639094	1	+	.	gene_id "AT1G41855"; transcript_id "AT1G41855.1"; exon_number "3"; FPKM "0.0000000000"; frac "0.000000"; conf_lo "0.000000"; conf_hi "0.000000"; cov "0.000000";
Chr1	Cufflinks	exon	15639476	15639522	1	+	.	gene_id "AT1G41855"; transcript_id "AT1G41855.1"; exon_number "4"; FPKM "0.0000000000"; frac "0.000000"; conf_lo "0.000000"; conf_hi "0.000000"; cov "0.000000";
Chr1	Cufflinks	exon	15639612	15639738	1	+	.	gene_id "AT1G41855"; transcript_id "AT1G41855.1"; exon_number "5"; FPKM "0.0000000000"; frac "0.000000"; conf_lo "0.000000"; conf_hi "0.000000"; cov "0.000000";
Chr1	Cufflinks	transcript	15640156	15640794	1	+	.	gene_id "AT1G41860"; transcript_id "AT1G41860.1"; FPKM "0.0000000000"; frac "0.000000"; conf_lo "0.000000"; conf_hi "0.000000"; cov "0.000000"; full_read_support "no";
Chr1	Cufflinks	exon	15640156	15640356	1	+	.	gene_id "AT1G41860"; transcript_id "AT1G41860.1"; exon_number "1"; FPKM "0.0000000000"; frac "0.000000"; conf_lo "0.000000"; conf_hi "0.000000"; cov "0.000000";
Chr1	Cufflinks	exon	15640459	15640794	1	+	.	gene_id "AT1G41860"; transcript_id "AT1G41860.1"; exon_number "2"; FPKM "0.0000000000"; frac "0.000000"; conf_lo "0.000000"; conf_hi "0.000000"; cov "0.000000";
Chr1	Cufflinks	transcript	15647491	15649051	1	+	.	gene_id "AT1G41870"; transcript_id "AT1G41870.1"; FPKM "0.0000000000"; frac "0.000000"; conf_lo "0.000000"; conf_hi "0.000000"; cov "0.000000"; full_read_support "no";
Chr1	Cufflinks	exon	15647491	15647899	1	+	.	gene_id "AT1G41870"; transcript_id "AT1G41870.1"; exon_number "1"; FPKM "0.0000000000"; frac "0.000000"; conf_lo "0.000000"; conf_hi "0.000000"; cov "0.000000";
Chr1	Cufflinks	exon	15647948	15648173	1	+	.	gene_id "AT1G41870"; transcript_id "AT1G41870.1"; exon_number "2"; FPKM "0.0000000000"; frac "0.000000"; conf_lo "0.000000"; conf_hi "0.000000"; cov "0.000000";
Chr1	Cufflinks	exon	15648222	15648343	1	+	.	gene_id "AT1G41870"; transcript_id "AT1G41870.1"; exon_number "3"; FPKM "0.0000000000"; frac "0.000000"; conf_lo "0.000000"; conf_hi "0.000000"; cov "0.000000";
Chr1	Cufflinks	exon	15648377	15648517	1	+	.	gene_id "AT1G41870"; transcript_id "AT1G41870.1"; exon_number "4"; FPKM "0.0000000000"; frac "0.000000"; conf_lo "0.000000"; conf_hi "0.000000"; cov "0.000000";
Chr1	Cufflinks	exon	15648882	15649051	1	+	.	gene_id "AT1G41870"; transcript_id "AT1G41870.1"; exon_number "5"; FPKM "0.0000000000"; frac "0.000000"; conf_lo "0.000000"; conf_hi "0.000000"; cov "0.000000";
Chr1	Cufflinks	transcript	15650172	15650405	1	+	.	gene_id "CUFF.9733"; transcript_id "AT1G41875.1"; FPKM "0.0000000000"; frac "0.000000"; conf_lo "0.000000"; conf_hi "2.537015"; cov "0.000000"; full_read_support "yes";
Chr1	Cufflinks	exon	15650172	15650405	1	+	.	gene_id "CUFF.9733"; transcript_id "AT1G41875.1"; exon_number "1"; FPKM "0.0000000000"; frac "0.000000"; conf_lo "0.000000"; conf_hi "2.537015"; cov "0.000000";
Chr1	Cufflinks	transcript	15651027	15652542	747	-	.	gene_id "CUFF.9734"; transcript_id "AT1G41880.1"; FPKM "158.4859436717"; frac "0.541769"; conf_lo "147.310414"; conf_hi "169.661473"; cov "930.558837"; full_read_support "yes";
Chr1	Cufflinks	exon	15651027	15651303	747	-	.	gene_id "CUFF.9734"; transcript_id "AT1G41880.1"; exon_number "1"; FPKM "158.4859436717"; frac "0.541769"; conf_lo "147.310414"; conf_hi "169.661473"; cov "930.558837";
Chr1	Cufflinks	exon	15651584	15651626	747	-	.	gene_id "CUFF.9734"; transcript_id "AT1G41880.1"; exon_number "2"; FPKM "158.4859436717"; frac "0.541769"; conf_lo "147.310414"; conf_hi "169.661473"; cov "930.558837";
Chr1	Cufflinks	exon	15651714	15651942	747	-	.	gene_id "CUFF.9734"; transcript_id "AT1G41880.1"; exon_number "3"; FPKM "158.4859436717"; frac "0.541769"; conf_lo "147.310414"; conf_hi "169.661473"; cov "930.558837";
Chr1	Cufflinks	exon	15652252	15652287	747	-	.	gene_id "CUFF.9734"; transcript_id "AT1G41880.1"; exon_number "4"; FPKM "158.4859436717"; frac "0.541769"; conf_lo "147.310414"; conf_hi "169.661473"; cov "930.558837";
Chr1	Cufflinks	exon	15652399	15652542	747	-	.	gene_id "CUFF.9734"; transcript_id "AT1G41880.1"; exon_number "5"; FPKM "158.4859436717"; frac "0.541769"; conf_lo "147.310414"; conf_hi "169.661473"; cov "930.558837";
Chr1	Cufflinks	transcript	15651254	15652574	1000	-	.	gene_id "CUFF.9734"; transcript_id "CUFF.9734.2"; FPKM "212.0919202270"; frac "0.458231"; conf_lo "195.989457"; conf_hi "228.194383"; cov "1245.309243"; full_read_support "yes";
Chr1	Cufflinks	exon	15651254	15651303	1000	-	.	gene_id "CUFF.9734"; transcript_id "CUFF.9734.2"; exon_number "1"; FPKM "212.0919202270"; frac "0.458231"; conf_lo "195.989457"; conf_hi "228.194383"; cov "1245.309243";
Chr1	Cufflinks	exon	15651584	15651626	1000	-	.	gene_id "CUFF.9734"; transcript_id "CUFF.9734.2"; exon_number "2"; FPKM "212.0919202270"; frac "0.458231"; conf_lo "195.989457"; conf_hi "228.194383"; cov "1245.309243";
Chr1	Cufflinks	exon	15651714	15651942	1000	-	.	gene_id "CUFF.9734"; transcript_id "CUFF.9734.2"; exon_number "3"; FPKM "212.0919202270"; frac "0.458231"; conf_lo "195.989457"; conf_hi "228.194383"; cov "1245.309243";
Chr1	Cufflinks	exon	15652252	15652287	1000	-	.	gene_id "CUFF.9734"; transcript_id "CUFF.9734.2"; exon_number "4"; FPKM "212.0919202270"; frac "0.458231"; conf_lo "195.989457"; conf_hi "228.194383"; cov "1245.309243";
Chr1	Cufflinks	exon	15652399	15652574	1000	-	.	gene_id "CUFF.9734"; transcript_id "CUFF.9734.2"; exon_number "5"; FPKM "212.0919202270"; frac "0.458231"; conf_lo "195.989457"; conf_hi "228.194383"; cov "1245.309243";
Chr1	Cufflinks	transcript	15652635	15656463	1	-	.	gene_id "AT1G41890"; transcript_id "AT1G41890.1"; FPKM "0.0000000000"; frac "0.000000"; conf_lo "0.000000"; conf_hi "0.000000"; cov "0.000000"; full_read_support "no";
Chr1	Cufflinks	exon	15652635	15656463	1	-	.	gene_id "AT1G41890"; transcript_id "AT1G41890.1"; exon_number "1"; FPKM "0.0000000000"; frac "0.000000"; conf_lo "0.000000"; conf_hi "0.000000"; cov "0.000000";
Chr1	Cufflinks	transcript	15657492	15660261	1	+	.	gene_id "AT1G41893"; transcript_id "AT1G41893.1"; FPKM "0.0000000000"; frac "0.000000"; conf_lo "0.000000"; conf_hi "0.000000"; cov "0.000000"; full_read_support "no";
Chr1	Cufflinks	exon	15657492	15660261	1	+	.	gene_id "AT1G41893"; transcript_id "AT1G41893.1"; exon_number "1"; FPKM "0.0000000000"; frac "0.000000"; conf_lo "0.000000"; conf_hi "0.000000"; cov "0.000000";
Chr1	Cufflinks	transcript	15665040	15669938	1	+	.	gene_id "AT1G41896"; transcript_id "AT1G41896.1"; FPKM "0.0000000000"; frac "0.000000"; conf_lo "0.000000"; conf_hi "0.000000"; cov "0.000000"; full_read_support "no";
Chr1	Cufflinks	exon	15665040	15669938	1	+	.	gene_id "AT1G41896"; transcript_id "AT1G41896.1"; exon_number "1"; FPKM "0.0000000000"; frac "0.000000"; conf_lo "0.000000"; conf_hi "0.000000"; cov "0.000000";
Chr1	Cufflinks	transcript	15670938	15673358	1	-	.	gene_id "AT1G41900"; transcript_id "AT1G41900.1"; FPKM "0.0000000000"; frac "0.000000"; conf_lo "0.000000"; conf_hi "0.000000"; cov "0.000000"; full_read_support "no";
Chr1	Cufflinks	exon	15670938	15671065	1	-	.	gene_id "AT1G41900"; transcript_id "AT1G41900.1"; exon_number "1"; FPKM "0.0000000000"; frac "0.000000"; conf_lo "0.000000"; conf_hi "0.000000"; cov "0.000000";
Chr1	Cufflinks	exon	15671079	15671170	1	-	.	gene_id "AT1G41900"; transcript_id "AT1G41900.1"; exon_number "2"; FPKM "0.0000000000"; frac "0.000000"; conf_lo "0.000000"; conf_hi "0.000000"; cov "0.000000";
Chr1	Cufflinks	exon	15671682	15671845	1	-	.	gene_id "AT1G41900"; transcript_id "AT1G41900.1"; exon_number "3"; FPKM "0.0000000000"; frac "0.000000"; conf_lo "0.000000"; conf_hi "0.000000"; cov "0.000000";
Chr1	Cufflinks	exon	15671867	15672189	1	-	.	gene_id "AT1G41900"; transcript_id "AT1G41900.1"; exon_number "4"; FPKM "0.0000000000"; frac "0.000000"; conf_lo "0.000000"; conf_hi "0.000000"; cov "0.000000";
Chr1	Cufflinks	exon	15672297	15672533	1	-	.	gene_id "AT1G41900"; transcript_id "AT1G41900.1"; exon_number "5"; FPKM "0.0000000000"; frac "0.000000"; conf_lo "0.000000"; conf_hi "0.000000"; cov "0.000000";
Chr1	Cufflinks	exon	15672767	15673358	1	-	.	gene_id "AT1G41900"; transcript_id "AT1G41900.1"; exon_number "6"; FPKM "0.0000000000"; frac "0.000000"; conf_lo "0.000000"; conf_hi "0.000000"; cov "0.000000";
Chr1	Cufflinks	transcript	15677553	15680073	1	+	.	gene_id "AT1G41910"; transcript_id "AT1G41910.1"; FPKM "0.0000000000"; frac "0.000000"; conf_lo "0.000000"; conf_hi "0.000000"; cov "0.000000"; full_read_support "no";
Chr1	Cufflinks	exon	15677553	15680073	1	+	.	gene_id "AT1G41910"; transcript_id "AT1G41910.1"; exon_number "1"; FPKM "0.0000000000"; frac "0.000000"; conf_lo "0.000000"; conf_hi "0.000000"; cov "0.000000";
Chr1	Cufflinks	transcript	15680978	15684487	1	-	.	gene_id "AT1G41920"; transcript_id "AT1G41920.1"; FPKM "0.0000000000"; frac "0.000000"; conf_lo "0.000000"; conf_hi "0.000000"; cov "0.000000"; full_read_support "no";
Chr1	Cufflinks	exon	15680978	15682176	1	-	.	gene_id "AT1G41920"; transcript_id "AT1G41920.1"; exon_number "1"; FPKM "0.0000000000"; frac "0.000000"; conf_lo "0.000000"; conf_hi "0.000000"; cov "0.000000";
Chr1	Cufflinks	exon	15682483	15682547	1	-	.	gene_id "AT1G41920"; transcript_id "AT1G41920.1"; exon_number "2"; FPKM "0.0000000000"; frac "0.000000"; conf_lo "0.000000"; conf_hi "0.000000"; cov "0.000000";
Chr1	Cufflinks	exon	15682853	15682908	1	-	.	gene_id "AT1G41920"; transcript_id "AT1G41920.1"; exon_number "3"; FPKM "0.0000000000"; frac "0.000000"; conf_lo "0.000000"; conf_hi "0.000000"; cov "0.000000";
Chr1	Cufflinks	exon	15683895	15684051	1	-	.	gene_id "AT1G41920"; transcript_id "AT1G41920.1"; exon_number "4"; FPKM "0.0000000000"; frac "0.000000"; conf_lo "0.000000"; conf_hi "0.000000"; cov "0.000000";
Chr1	Cufflinks	exon	15684474	15684487	1	-	.	gene_id "AT1G41920"; transcript_id "AT1G41920.1"; exon_number "5"; FPKM "0.0000000000"; frac "0.000000"; conf_lo "0.000000"; conf_hi "0.000000"; cov "0.000000";
Chr1	Cufflinks	transcript	15685411	15695693	1	+	.	gene_id "AT1G41930"; transcript_id "AT1G41930.1"; FPKM "0.0000000000"; frac "0.000000"; conf_lo "0.000000"; conf_hi "0.000000"; cov "0.000000"; full_read_support "no";
Chr1	Cufflinks	exon	15685411	15695693	1	+	.	gene_id "AT1G41930"; transcript_id "AT1G41930.1"; exon_number "1"; FPKM "0.0000000000"; frac "0.000000"; conf_lo "0.000000"; conf_hi "0.000000"; cov "0.000000";
Chr1	Cufflinks	transcript	15698374	15699976	1	+	.	gene_id "AT1G42045"; transcript_id "AT1G42045.1"; FPKM "0.0000000000"; frac "0.000000"; conf_lo "0.000000"; conf_hi "0.000000"; cov "0.000000"; full_read_support "no";
Chr1	Cufflinks	exon	15698374	15699976	1	+	.	gene_id "AT1G42045"; transcript_id "AT1G42045.1"; exon_number "1"; FPKM "0.0000000000"; frac "0.000000"; conf_lo "0.000000"; conf_hi "0.000000"; cov "0.000000";
Chr1	Cufflinks	transcript	15703232	15703863	1	-	.	gene_id "AT1G42003"; transcript_id "AT1G42003.1"; FPKM "0.0000000000"; frac "0.000000"; conf_lo "0.000000"; conf_hi "0.000000"; cov "0.000000"; full_read_support "no";
Chr1	Cufflinks	exon	15703232	15703863	1	-	.	gene_id "AT1G42003"; transcript_id "AT1G42003.1"; exon_number "1"; FPKM "0.0000000000"; frac "0.000000"; conf_lo "0.000000"; conf_hi "0.000000"; cov "0.000000";
Chr1	Cufflinks	transcript	15705082	15705651	1	-	.	gene_id "AT1G42040"; transcript_id "AT1G42040.1"; FPKM "0.0000000000"; frac "0.000000"; conf_lo "0.000000"; conf_hi "0.000000"; cov "0.000000"; full_read_support "no";
Chr1	Cufflinks	exon	15705082	15705651	1	-	.	gene_id "AT1G42040"; transcript_id "AT1G42040.1"; exon_number "1"; FPKM "0.0000000000"; frac "0.000000"; conf_lo "0.000000"; conf_hi "0.000000"; cov "0.000000";
Chr1	Cufflinks	transcript	15707077	15710285	1	-	.	gene_id "AT1G42050"; transcript_id "AT1G42050.1"; FPKM "0.0000000000"; frac "0.000000"; conf_lo "0.000000"; conf_hi "0.000000"; cov "0.000000"; full_read_support "no";
Chr1	Cufflinks	exon	15707077	15710285	1	-	.	gene_id "AT1G42050"; transcript_id "AT1G42050.1"; exon_number "1"; FPKM "0.0000000000"; frac "0.000000"; conf_lo "0.000000"; conf_hi "0.000000"; cov "0.000000";
Chr1	Cufflinks	transcript	15710485	15713211	1	-	.	gene_id "AT1G42060"; transcript_id "AT1G42060.1"; FPKM "0.0000000000"; frac "0.000000"; conf_lo "0.000000"; conf_hi "0.000000"; cov "0.000000"; full_read_support "no";
Chr1	Cufflinks	exon	15710485	15713211	1	-	.	gene_id "AT1G42060"; transcript_id "AT1G42060.1"; exon_number "1"; FPKM "0.0000000000"; frac "0.000000"; conf_lo "0.000000"; conf_hi "0.000000"; cov "0.000000";
Chr1	Cufflinks	transcript	15714408	15715882	1	-	.	gene_id "AT1G42070"; transcript_id "AT1G42070.1"; FPKM "0.0000000000"; frac "0.000000"; conf_lo "0.000000"; conf_hi "0.000000"; cov "0.000000"; full_read_support "no";
Chr1	Cufflinks	exon	15714408	15715882	1	-	.	gene_id "AT1G42070"; transcript_id "AT1G42070.1"; exon_number "1"; FPKM "0.0000000000"; frac "0.000000"; conf_lo "0.000000"; conf_hi "0.000000"; cov "0.000000";
Chr1	Cufflinks	transcript	15716714	15717169	1	-	.	gene_id "AT1G42080"; transcript_id "AT1G42080.1"; FPKM "0.0000000000"; frac "0.000000"; conf_lo "0.000000"; conf_hi "0.000000"; cov "0.000000"; full_read_support "no";
Chr1	Cufflinks	exon	15716714	15717169	1	-	.	gene_id "AT1G42080"; transcript_id "AT1G42080.1"; exon_number "1"; FPKM "0.0000000000"; frac "0.000000"; conf_lo "0.000000"; conf_hi "0.000000"; cov "0.000000";
Chr1	Cufflinks	transcript	15720083	15720696	1000	-	.	gene_id "AT1G42090"; transcript_id "AT1G42090.1"; FPKM "0.2461326914"; frac "1.000000"; conf_lo "0.000000"; conf_hi "0.594702"; cov "1.446463"; full_read_support "yes";
Chr1	Cufflinks	exon	15720083	15720696	1000	-	.	gene_id "AT1G42090"; transcript_id "AT1G42090.1"; exon_number "1"; FPKM "0.2461326914"; frac "1.000000"; conf_lo "0.000000"; conf_hi "0.594702"; cov "1.446463";
Chr1	Cufflinks	transcript	15721695	15724485	1	+	.	gene_id "AT1G42100"; transcript_id "AT1G42100.1"; FPKM "0.0000000000"; frac "0.000000"; conf_lo "0.000000"; conf_hi "0.000000"; cov "0.000000"; full_read_support "no";
Chr1	Cufflinks	exon	15721695	15724485	1	+	.	gene_id "AT1G42100"; transcript_id "AT1G42100.1"; exon_number "1"; FPKM "0.0000000000"; frac "0.000000"; conf_lo "0.000000"; conf_hi "0.000000"; cov "0.000000";
Chr1	Cufflinks	transcript	15725298	15727434	1000	+	.	gene_id "AT1G42110"; transcript_id "AT1G42110.1"; FPKM "0.0526871993"; frac "1.000000"; conf_lo "0.000000"; conf_hi "0.127302"; cov "0.309630"; full_read_support "yes";
Chr1	Cufflinks	exon	15725298	15727434	1000	+	.	gene_id "AT1G42110"; transcript_id "AT1G42110.1"; exon_number "1"; FPKM "0.0526871993"; frac "1.000000"; conf_lo "0.000000"; conf_hi "0.127302"; cov "0.309630";
Chr1	Cufflinks	transcript	15730615	15730686	1	-	.	gene_id "AT1G42120"; transcript_id "AT1G42120.1"; FPKM "0.0000000000"; frac "0.000000"; conf_lo "0.000000"; conf_hi "0.000000"; cov "0.000000"; full_read_support "no";
Chr1	Cufflinks	exon	15730615	15730686	1	-	.	gene_id "AT1G42120"; transcript_id "AT1G42120.1"; exon_number "1"; FPKM "0.0000000000"; frac "0.000000"; conf_lo "0.000000"; conf_hi "0.000000"; cov "0.000000";
Chr1	Cufflinks	transcript	15733169	15735656	1	+	.	gene_id "AT1G42130"; transcript_id "AT1G42130.1"; FPKM "0.0000000000"; frac "0.000000"; conf_lo "0.000000"; conf_hi "0.000000"; cov "0.000000"; full_read_support "no";
Chr1	Cufflinks	exon	15733169	15735656	1	+	.	gene_id "AT1G42130"; transcript_id "AT1G42130.1"; exon_number "1"; FPKM "0.0000000000"; frac "0.000000"; conf_lo "0.000000"; conf_hi "0.000000"; cov "0.000000";
Chr1	Cufflinks	transcript	15736521	15741101	1	-	.	gene_id "AT1G42140"; transcript_id "AT1G42140.1"; FPKM "0.0000000000"; frac "0.000000"; conf_lo "0.000000"; conf_hi "0.000000"; cov "0.000000"; full_read_support "no";
Chr1	Cufflinks	exon	15736521	15741101	1	-	.	gene_id "AT1G42140"; transcript_id "AT1G42140.1"; exon_number "1"; FPKM "0.0000000000"; frac "0.000000"; conf_lo "0.000000"; conf_hi "0.000000"; cov "0.000000";
Chr1	Cufflinks	transcript	15742399	15746446	1	+	.	gene_id "AT1G42150"; transcript_id "AT1G42150.1"; FPKM "0.0000000000"; frac "0.000000"; conf_lo "0.000000"; conf_hi "0.000000"; cov "0.000000"; full_read_support "no";
Chr1	Cufflinks	exon	15742399	15746446	1	+	.	gene_id "AT1G42150"; transcript_id "AT1G42150.1"; exon_number "1"; FPKM "0.0000000000"; frac "0.000000"; conf_lo "0.000000"; conf_hi "0.000000"; cov "0.000000";
Chr1	Cufflinks	transcript	15751580	15753070	1	+	.	gene_id "AT1G42160"; transcript_id "AT1G42160.1"; FPKM "0.0000000000"; frac "0.000000"; conf_lo "0.000000"; conf_hi "0.000000"; cov "0.000000"; full_read_support "no";
Chr1	Cufflinks	exon	15751580	15753070	1	+	.	gene_id "AT1G42160"; transcript_id "AT1G42160.1"; exon_number "1"; FPKM "0.0000000000"; frac "0.000000"; conf_lo "0.000000"; conf_hi "0.000000"; cov "0.000000";
Chr1	Cufflinks	transcript	15755674	15757335	1	+	.	gene_id "AT1G42170"; transcript_id "AT1G42170.1"; FPKM "0.0000000000"; frac "0.000000"; conf_lo "0.000000"; conf_hi "0.000000"; cov "0.000000"; full_read_support "no";
Chr1	Cufflinks	exon	15755674	15757335	1	+	.	gene_id "AT1G42170"; transcript_id "AT1G42170.1"; exon_number "1"; FPKM "0.0000000000"; frac "0.000000"; conf_lo "0.000000"; conf_hi "0.000000"; cov "0.000000";
Chr1	Cufflinks	transcript	15758772	15759280	1	-	.	gene_id "AT1G42180"; transcript_id "AT1G42180.1"; FPKM "0.0000000000"; frac "0.000000"; conf_lo "0.000000"; conf_hi "0.000000"; cov "0.000000"; full_read_support "no";
Chr1	Cufflinks	exon	15758772	15759280	1	-	.	gene_id "AT1G42180"; transcript_id "AT1G42180.1"; exon_number "1"; FPKM "0.0000000000"; frac "0.000000"; conf_lo "0.000000"; conf_hi "0.000000"; cov "0.000000";
Chr1	Cufflinks	transcript	15761082	15761276	1	+	.	gene_id "AT1G42190"; transcript_id "AT1G42190.1"; FPKM "0.0000000000"; frac "0.000000"; conf_lo "0.000000"; conf_hi "0.000000"; cov "0.000000"; full_read_support "no";
Chr1	Cufflinks	exon	15761082	15761276	1	+	.	gene_id "AT1G42190"; transcript_id "AT1G42190.1"; exon_number "1"; FPKM "0.0000000000"; frac "0.000000"; conf_lo "0.000000"; conf_hi "0.000000"; cov "0.000000";
Chr1	Cufflinks	transcript	15761928	15763310	1	-	.	gene_id "AT1G42200"; transcript_id "AT1G42200.1"; FPKM "0.0000000000"; frac "0.000000"; conf_lo "0.000000"; conf_hi "0.000000"; cov "0.000000"; full_read_support "no";
Chr1	Cufflinks	exon	15761928	15763310	1	-	.	gene_id "AT1G42200"; transcript_id "AT1G42200.1"; exon_number "1"; FPKM "0.0000000000"; frac "0.000000"; conf_lo "0.000000"; conf_hi "0.000000"; cov "0.000000";
Chr1	Cufflinks	transcript	15765947	15766943	1	-	.	gene_id "AT1G42210"; transcript_id "AT1G42210.1"; FPKM "0.0000000000"; frac "0.000000"; conf_lo "0.000000"; conf_hi "0.000000"; cov "0.000000"; full_read_support "no";
Chr1	Cufflinks	exon	15765947	15766943	1	-	.	gene_id "AT1G42210"; transcript_id "AT1G42210.1"; exon_number "1"; FPKM "0.0000000000"; frac "0.000000"; conf_lo "0.000000"; conf_hi "0.000000"; cov "0.000000";
Chr1	Cufflinks	transcript	15768328	15769506	1	-	.	gene_id "AT1G42220"; transcript_id "AT1G42220.1"; FPKM "0.0000000000"; frac "0.000000"; conf_lo "0.000000"; conf_hi "0.000000"; cov "0.000000"; full_read_support "no";
Chr1	Cufflinks	exon	15768328	15769506	1	-	.	gene_id "AT1G42220"; transcript_id "AT1G42220.1"; exon_number "1"; FPKM "0.0000000000"; frac "0.000000"; conf_lo "0.000000"; conf_hi "0.000000"; cov "0.000000";
Chr1	Cufflinks	transcript	15770771	15771103	1	+	.	gene_id "AT1G42230"; transcript_id "AT1G42230.1"; FPKM "0.0000000000"; frac "0.000000"; conf_lo "0.000000"; conf_hi "0.000000"; cov "0.000000"; full_read_support "no";
Chr1	Cufflinks	exon	15770771	15771103	1	+	.	gene_id "AT1G42230"; transcript_id "AT1G42230.1"; exon_number "1"; FPKM "0.0000000000"; frac "0.000000"; conf_lo "0.000000"; conf_hi "0.000000"; cov "0.000000";
Chr1	Cufflinks	transcript	15773499	15775778	1	+	.	gene_id "AT1G42240"; transcript_id "AT1G42240.1"; FPKM "0.0000000000"; frac "0.000000"; conf_lo "0.000000"; conf_hi "0.000000"; cov "0.000000"; full_read_support "no";
Chr1	Cufflinks	exon	15773499	15775778	1	+	.	gene_id "AT1G42240"; transcript_id "AT1G42240.1"; exon_number "1"; FPKM "0.0000000000"; frac "0.000000"; conf_lo "0.000000"; conf_hi "0.000000"; cov "0.000000";
Chr1	Cufflinks	transcript	15776845	15777526	1	+	.	gene_id "AT1G42250"; transcript_id "AT1G42250.1"; FPKM "0.0000000000"; frac "0.000000"; conf_lo "0.000000"; conf_hi "0.000000"; cov "0.000000"; full_read_support "no";
Chr1	Cufflinks	exon	15776845	15776944	1	+	.	gene_id "AT1G42250"; transcript_id "AT1G42250.1"; exon_number "1"; FPKM "0.0000000000"; frac "0.000000"; conf_lo "0.000000"; conf_hi "0.000000"; cov "0.000000";
Chr1	Cufflinks	exon	15777043	15777111	1	+	.	gene_id "AT1G42250"; transcript_id "AT1G42250.1"; exon_number "2"; FPKM "0.0000000000"; frac "0.000000"; conf_lo "0.000000"; conf_hi "0.000000"; cov "0.000000";
Chr1	Cufflinks	exon	15777268	15777381	1	+	.	gene_id "AT1G42250"; transcript_id "AT1G42250.1"; exon_number "3"; FPKM "0.0000000000"; frac "0.000000"; conf_lo "0.000000"; conf_hi "0.000000"; cov "0.000000";
Chr1	Cufflinks	exon	15777465	15777526	1	+	.	gene_id "AT1G42250"; transcript_id "AT1G42250.1"; exon_number "4"; FPKM "0.0000000000"; frac "0.000000"; conf_lo "0.000000"; conf_hi "0.000000"; cov "0.000000";
Chr1	Cufflinks	transcript	15778352	15779505	1	+	.	gene_id "AT1G42260"; transcript_id "AT1G42260.1"; FPKM "0.0000000000"; frac "0.000000"; conf_lo "0.000000"; conf_hi "0.000000"; cov "0.000000"; full_read_support "no";
Chr1	Cufflinks	exon	15778352	15779505	1	+	.	gene_id "AT1G42260"; transcript_id "AT1G42260.1"; exon_number "1"; FPKM "0.0000000000"; frac "0.000000"; conf_lo "0.000000"; conf_hi "0.000000"; cov "0.000000";
Chr1	Cufflinks	transcript	15780470	15781736	1	+	.	gene_id "AT1G42270"; transcript_id "AT1G42270.1"; FPKM "0.0000000000"; frac "0.000000"; conf_lo "0.000000"; conf_hi "0.000000"; cov "0.000000"; full_read_support "no";
Chr1	Cufflinks	exon	15780470	15781736	1	+	.	gene_id "AT1G42270"; transcript_id "AT1G42270.1"; exon_number "1"; FPKM "0.0000000000"; frac "0.000000"; conf_lo "0.000000"; conf_hi "0.000000"; cov "0.000000";
Chr1	Cufflinks	transcript	15784117	15784486	1	+	.	gene_id "AT1G42280"; transcript_id "AT1G42280.1"; FPKM "0.0000000000"; frac "0.000000"; conf_lo "0.000000"; conf_hi "0.000000"; cov "0.000000"; full_read_support "no";
Chr1	Cufflinks	exon	15784117	15784486	1	+	.	gene_id "AT1G42280"; transcript_id "AT1G42280.1"; exon_number "1"; FPKM "0.0000000000"; frac "0.000000"; conf_lo "0.000000"; conf_hi "0.000000"; cov "0.000000";
Chr1	Cufflinks	transcript	15786432	15789561	1	+	.	gene_id "AT1G42290"; transcript_id "AT1G42290.1"; FPKM "0.0000000000"; frac "0.000000"; conf_lo "0.000000"; conf_hi "0.000000"; cov "0.000000"; full_read_support "no";
Chr1	Cufflinks	exon	15786432	15789561	1	+	.	gene_id "AT1G42290"; transcript_id "AT1G42290.1"; exon_number "1"; FPKM "0.0000000000"; frac "0.000000"; conf_lo "0.000000"; conf_hi "0.000000"; cov "0.000000";
Chr1	Cufflinks	transcript	15790727	15791778	1	-	.	gene_id "AT1G42300"; transcript_id "AT1G42300.1"; FPKM "0.0000000000"; frac "0.000000"; conf_lo "0.000000"; conf_hi "0.000000"; cov "0.000000"; full_read_support "no";
Chr1	Cufflinks	exon	15790727	15791778	1	-	.	gene_id "AT1G42300"; transcript_id "AT1G42300.1"; exon_number "1"; FPKM "0.0000000000"; frac "0.000000"; conf_lo "0.000000"; conf_hi "0.000000"; cov "0.000000";
Chr1	Cufflinks	transcript	15797909	15799506	1	-	.	gene_id "AT1G42310"; transcript_id "AT1G42310.1"; FPKM "0.0000000000"; frac "0.000000"; conf_lo "0.000000"; conf_hi "0.000000"; cov "0.000000"; full_read_support "no";
Chr1	Cufflinks	exon	15797909	15799506	1	-	.	gene_id "AT1G42310"; transcript_id "AT1G42310.1"; exon_number "1"; FPKM "0.0000000000"; frac "0.000000"; conf_lo "0.000000"; conf_hi "0.000000"; cov "0.000000";
Chr1	Cufflinks	transcript	15800929	15805502	1	+	.	gene_id "AT1G42320"; transcript_id "AT1G42320.1"; FPKM "0.0000000000"; frac "0.000000"; conf_lo "0.000000"; conf_hi "0.000000"; cov "0.000000"; full_read_support "no";
Chr1	Cufflinks	exon	15800929	15805502	1	+	.	gene_id "AT1G42320"; transcript_id "AT1G42320.1"; exon_number "1"; FPKM "0.0000000000"; frac "0.000000"; conf_lo "0.000000"; conf_hi "0.000000"; cov "0.000000";
Chr1	Cufflinks	transcript	15813844	15821323	1	-	.	gene_id "AT1G42350"; transcript_id "AT1G42350.1"; FPKM "0.0000000000"; frac "0.000000"; conf_lo "0.000000"; conf_hi "0.000000"; cov "0.000000"; full_read_support "no";
Chr1	Cufflinks	exon	15813844	15821323	1	-	.	gene_id "AT1G42350"; transcript_id "AT1G42350.1"; exon_number "1"; FPKM "0.0000000000"; frac "0.000000"; conf_lo "0.000000"; conf_hi "0.000000"; cov "0.000000";
Chr1	Cufflinks	transcript	15824726	15826576	1	-	.	gene_id "AT1G42360"; transcript_id "AT1G42360.1"; FPKM "0.0000000000"; frac "0.000000"; conf_lo "0.000000"; conf_hi "0.000000"; cov "0.000000"; full_read_support "no";
Chr1	Cufflinks	exon	15824726	15826576	1	-	.	gene_id "AT1G42360"; transcript_id "AT1G42360.1"; exon_number "1"; FPKM "0.0000000000"; frac "0.000000"; conf_lo "0.000000"; conf_hi "0.000000"; cov "0.000000";
Chr1	Cufflinks	transcript	15827696	15833426	1	-	.	gene_id "AT1G42365"; transcript_id "AT1G42365.1"; FPKM "0.0000000000"; frac "0.000000"; conf_lo "0.000000"; conf_hi "0.000000"; cov "0.000000"; full_read_support "no";
Chr1	Cufflinks	exon	15827696	15833426	1	-	.	gene_id "AT1G42365"; transcript_id "AT1G42365.1"; exon_number "1"; FPKM "0.0000000000"; frac "0.000000"; conf_lo "0.000000"; conf_hi "0.000000"; cov "0.000000";
Chr1	Cufflinks	transcript	15834635	15835087	1	-	.	gene_id "AT1G42367"; transcript_id "AT1G42367.1"; FPKM "0.0000000000"; frac "0.000000"; conf_lo "0.000000"; conf_hi "0.000000"; cov "0.000000"; full_read_support "no";
Chr1	Cufflinks	exon	15834635	15835087	1	-	.	gene_id "AT1G42367"; transcript_id "AT1G42367.1"; exon_number "1"; FPKM "0.0000000000"; frac "0.000000"; conf_lo "0.000000"; conf_hi "0.000000"; cov "0.000000";
Chr1	Cufflinks	transcript	15836929	15838788	1	-	.	gene_id "AT1G42370"; transcript_id "AT1G42370.1"; FPKM "0.0000000000"; frac "0.000000"; conf_lo "0.000000"; conf_hi "0.000000"; cov "0.000000"; full_read_support "no";
Chr1	Cufflinks	exon	15836929	15838788	1	-	.	gene_id "AT1G42370"; transcript_id "AT1G42370.1"; exon_number "1"; FPKM "0.0000000000"; frac "0.000000"; conf_lo "0.000000"; conf_hi "0.000000"; cov "0.000000";
Chr1	Cufflinks	transcript	15839908	15845642	1	-	.	gene_id "AT1G42375"; transcript_id "AT1G42375.1"; FPKM "0.0000000000"; frac "0.000000"; conf_lo "0.000000"; conf_hi "0.000000"; cov "0.000000"; full_read_support "no";
Chr1	Cufflinks	exon	15839908	15845642	1	-	.	gene_id "AT1G42375"; transcript_id "AT1G42375.1"; exon_number "1"; FPKM "0.0000000000"; frac "0.000000"; conf_lo "0.000000"; conf_hi "0.000000"; cov "0.000000";
Chr1	Cufflinks	transcript	15849233	15851353	1	-	.	gene_id "AT1G42377"; transcript_id "AT1G42377.1"; FPKM "0.0000000000"; frac "0.000000"; conf_lo "0.000000"; conf_hi "0.000000"; cov "0.000000"; full_read_support "no";
Chr1	Cufflinks	exon	15849233	15851353	1	-	.	gene_id "AT1G42377"; transcript_id "AT1G42377.1"; exon_number "1"; FPKM "0.0000000000"; frac "0.000000"; conf_lo "0.000000"; conf_hi "0.000000"; cov "0.000000";
Chr1	Cufflinks	transcript	15852693	15854979	1	-	.	gene_id "AT1G42380"; transcript_id "AT1G42380.1"; FPKM "0.0000000000"; frac "0.000000"; conf_lo "0.000000"; conf_hi "0.000000"; cov "0.000000"; full_read_support "no";
Chr1	Cufflinks	exon	15852693	15854979	1	-	.	gene_id "AT1G42380"; transcript_id "AT1G42380.1"; exon_number "1"; FPKM "0.0000000000"; frac "0.000000"; conf_lo "0.000000"; conf_hi "0.000000"; cov "0.000000";
Chr1	Cufflinks	transcript	15855845	15856162	1	-	.	gene_id "AT1G42385"; transcript_id "AT1G42385.1"; FPKM "0.0000000000"; frac "0.000000"; conf_lo "0.000000"; conf_hi "0.000000"; cov "0.000000"; full_read_support "no";
Chr1	Cufflinks	exon	15855845	15856162	1	-	.	gene_id "AT1G42385"; transcript_id "AT1G42385.1"; exon_number "1"; FPKM "0.0000000000"; frac "0.000000"; conf_lo "0.000000"; conf_hi "0.000000"; cov "0.000000";
Chr1	Cufflinks	transcript	15857748	15860849	1000	+	.	gene_id "AT1G42390"; transcript_id "AT1G42390.1"; FPKM "0.0175859823"; frac "1.000000"; conf_lo "0.000000"; conf_hi "0.052758"; cov "0.103349"; full_read_support "yes";
Chr1	Cufflinks	exon	15857748	15860849	1000	+	.	gene_id "AT1G42390"; transcript_id "AT1G42390.1"; exon_number "1"; FPKM "0.0175859823"; frac "1.000000"; conf_lo "0.000000"; conf_hi "0.052758"; cov "0.103349";
Chr1	Cufflinks	transcript	15861617	15862273	1	-	.	gene_id "AT1G42393"; transcript_id "AT1G42393.1"; FPKM "0.0000000000"; frac "0.000000"; conf_lo "0.000000"; conf_hi "0.000000"; cov "0.000000"; full_read_support "no";
Chr1	Cufflinks	exon	15861617	15862273	1	-	.	gene_id "AT1G42393"; transcript_id "AT1G42393.1"; exon_number "1"; FPKM "0.0000000000"; frac "0.000000"; conf_lo "0.000000"; conf_hi "0.000000"; cov "0.000000";
Chr1	Cufflinks	transcript	15862858	15863802	1	-	.	gene_id "AT1G42396"; transcript_id "AT1G42396.1"; FPKM "0.0000000000"; frac "0.000000"; conf_lo "0.000000"; conf_hi "0.000000"; cov "0.000000"; full_read_support "no";
Chr1	Cufflinks	exon	15862858	15863802	1	-	.	gene_id "AT1G42396"; transcript_id "AT1G42396.1"; exon_number "1"; FPKM "0.0000000000"; frac "0.000000"; conf_lo "0.000000"; conf_hi "0.000000"; cov "0.000000";
Chr1	Cufflinks	transcript	15864606	15865541	1	-	.	gene_id "AT1G42400"; transcript_id "AT1G42400.1"; FPKM "0.0000000000"; frac "0.000000"; conf_lo "0.000000"; conf_hi "0.000000"; cov "0.000000"; full_read_support "no";
Chr1	Cufflinks	exon	15864606	15864843	1	-	.	gene_id "AT1G42400"; transcript_id "AT1G42400.1"; exon_number "1"; FPKM "0.0000000000"; frac "0.000000"; conf_lo "0.000000"; conf_hi "0.000000"; cov "0.000000";
Chr1	Cufflinks	exon	15864947	15865050	1	-	.	gene_id "AT1G42400"; transcript_id "AT1G42400.1"; exon_number "2"; FPKM "0.0000000000"; frac "0.000000"; conf_lo "0.000000"; conf_hi "0.000000"; cov "0.000000";
Chr1	Cufflinks	exon	15865139	15865315	1	-	.	gene_id "AT1G42400"; transcript_id "AT1G42400.1"; exon_number "3"; FPKM "0.0000000000"; frac "0.000000"; conf_lo "0.000000"; conf_hi "0.000000"; cov "0.000000";
Chr1	Cufflinks	exon	15865404	15865541	1	-	.	gene_id "AT1G42400"; transcript_id "AT1G42400.1"; exon_number "4"; FPKM "0.0000000000"; frac "0.000000"; conf_lo "0.000000"; conf_hi "0.000000"; cov "0.000000";
Chr1	Cufflinks	transcript	15869107	15871453	1	+	.	gene_id "AT1G42410"; transcript_id "AT1G42410.1"; FPKM "0.0000000000"; frac "0.000000"; conf_lo "0.000000"; conf_hi "0.000000"; cov "0.000000"; full_read_support "no";
Chr1	Cufflinks	exon	15869107	15871453	1	+	.	gene_id "AT1G42410"; transcript_id "AT1G42410.1"; exon_number "1"; FPKM "0.0000000000"; frac "0.000000"; conf_lo "0.000000"; conf_hi "0.000000"; cov "0.000000";
Chr1	Cufflinks	transcript	15873298	15878184	1	-	.	gene_id "AT1G42420"; transcript_id "AT1G42420.1"; FPKM "0.0000000000"; frac "0.000000"; conf_lo "0.000000"; conf_hi "0.000000"; cov "0.000000"; full_read_support "no";
Chr1	Cufflinks	exon	15873298	15878184	1	-	.	gene_id "AT1G42420"; transcript_id "AT1G42420.1"; exon_number "1"; FPKM "0.0000000000"; frac "0.000000"; conf_lo "0.000000"; conf_hi "0.000000"; cov "0.000000";
Chr1	Cufflinks	transcript	15891371	15894401	1	+	.	gene_id "CUFF.9735"; transcript_id "AT1G42430.2"; FPKM "0.0000000000"; frac "0.000000"; conf_lo "0.000000"; conf_hi "0.081626"; cov "0.000000"; full_read_support "no";
Chr1	Cufflinks	exon	15891371	15891786	1	+	.	gene_id "CUFF.9735"; transcript_id "AT1G42430.2"; exon_number "1"; FPKM "0.0000000000"; frac "0.000000"; conf_lo "0.000000"; conf_hi "0.081626"; cov "0.000000";
Chr1	Cufflinks	exon	15891913	15891953	1	+	.	gene_id "CUFF.9735"; transcript_id "AT1G42430.2"; exon_number "2"; FPKM "0.0000000000"; frac "0.000000"; conf_lo "0.000000"; conf_hi "0.081626"; cov "0.000000";
Chr1	Cufflinks	exon	15892257	15892450	1	+	.	gene_id "CUFF.9735"; transcript_id "AT1G42430.2"; exon_number "3"; FPKM "0.0000000000"; frac "0.000000"; conf_lo "0.000000"; conf_hi "0.081626"; cov "0.000000";
Chr1	Cufflinks	exon	15892682	15892721	1	+	.	gene_id "CUFF.9735"; transcript_id "AT1G42430.2"; exon_number "4"; FPKM "0.0000000000"; frac "0.000000"; conf_lo "0.000000"; conf_hi "0.081626"; cov "0.000000";
Chr1	Cufflinks	exon	15892957	15893038	1	+	.	gene_id "CUFF.9735"; transcript_id "AT1G42430.2"; exon_number "5"; FPKM "0.0000000000"; frac "0.000000"; conf_lo "0.000000"; conf_hi "0.081626"; cov "0.000000";
Chr1	Cufflinks	exon	15893144	15893221	1	+	.	gene_id "CUFF.9735"; transcript_id "AT1G42430.2"; exon_number "6"; FPKM "0.0000000000"; frac "0.000000"; conf_lo "0.000000"; conf_hi "0.081626"; cov "0.000000";
Chr1	Cufflinks	exon	15893337	15893462	1	+	.	gene_id "CUFF.9735"; transcript_id "AT1G42430.2"; exon_number "7"; FPKM "0.0000000000"; frac "0.000000"; conf_lo "0.000000"; conf_hi "0.081626"; cov "0.000000";
Chr1	Cufflinks	exon	15893626	15893747	1	+	.	gene_id "CUFF.9735"; transcript_id "AT1G42430.2"; exon_number "8"; FPKM "0.0000000000"; frac "0.000000"; conf_lo "0.000000"; conf_hi "0.081626"; cov "0.000000";
Chr1	Cufflinks	exon	15893865	15893904	1	+	.	gene_id "CUFF.9735"; transcript_id "AT1G42430.2"; exon_number "9"; FPKM "0.0000000000"; frac "0.000000"; conf_lo "0.000000"; conf_hi "0.081626"; cov "0.000000";
Chr1	Cufflinks	exon	15894006	15894080	1	+	.	gene_id "CUFF.9735"; transcript_id "AT1G42430.2"; exon_number "10"; FPKM "0.0000000000"; frac "0.000000"; conf_lo "0.000000"; conf_hi "0.081626"; cov "0.000000";
Chr1	Cufflinks	exon	15894166	15894401	1	+	.	gene_id "CUFF.9735"; transcript_id "AT1G42430.2"; exon_number "11"; FPKM "0.0000000000"; frac "0.000000"; conf_lo "0.000000"; conf_hi "0.081626"; cov "0.000000";
Chr1	Cufflinks	transcript	15891371	15894779	178	+	.	gene_id "CUFF.9735"; transcript_id "CUFF.9735.2"; FPKM "0.7603461125"; frac "0.182735"; conf_lo "0.376172"; conf_hi "1.144520"; cov "4.460926"; full_read_support "yes";
Chr1	Cufflinks	exon	15891371	15891786	178	+	.	gene_id "CUFF.9735"; transcript_id "CUFF.9735.2"; exon_number "1"; FPKM "0.7603461125"; frac "0.182735"; conf_lo "0.376172"; conf_hi "1.144520"; cov "4.460926";
Chr1	Cufflinks	exon	15891862	15891953	178	+	.	gene_id "CUFF.9735"; transcript_id "CUFF.9735.2"; exon_number "2"; FPKM "0.7603461125"; frac "0.182735"; conf_lo "0.376172"; conf_hi "1.144520"; cov "4.460926";
Chr1	Cufflinks	exon	15892257	15892450	178	+	.	gene_id "CUFF.9735"; transcript_id "CUFF.9735.2"; exon_number "3"; FPKM "0.7603461125"; frac "0.182735"; conf_lo "0.376172"; conf_hi "1.144520"; cov "4.460926";
Chr1	Cufflinks	exon	15892682	15892722	178	+	.	gene_id "CUFF.9735"; transcript_id "CUFF.9735.2"; exon_number "4"; FPKM "0.7603461125"; frac "0.182735"; conf_lo "0.376172"; conf_hi "1.144520"; cov "4.460926";
Chr1	Cufflinks	exon	15892957	15893038	178	+	.	gene_id "CUFF.9735"; transcript_id "CUFF.9735.2"; exon_number "5"; FPKM "0.7603461125"; frac "0.182735"; conf_lo "0.376172"; conf_hi "1.144520"; cov "4.460926";
Chr1	Cufflinks	exon	15893144	15893221	178	+	.	gene_id "CUFF.9735"; transcript_id "CUFF.9735.2"; exon_number "6"; FPKM "0.7603461125"; frac "0.182735"; conf_lo "0.376172"; conf_hi "1.144520"; cov "4.460926";
Chr1	Cufflinks	exon	15893337	15893462	178	+	.	gene_id "CUFF.9735"; transcript_id "CUFF.9735.2"; exon_number "7"; FPKM "0.7603461125"; frac "0.182735"; conf_lo "0.376172"; conf_hi "1.144520"; cov "4.460926";
Chr1	Cufflinks	exon	15893626	15893747	178	+	.	gene_id "CUFF.9735"; transcript_id "CUFF.9735.2"; exon_number "8"; FPKM "0.7603461125"; frac "0.182735"; conf_lo "0.376172"; conf_hi "1.144520"; cov "4.460926";
Chr1	Cufflinks	exon	15893865	15893904	178	+	.	gene_id "CUFF.9735"; transcript_id "CUFF.9735.2"; exon_number "9"; FPKM "0.7603461125"; frac "0.182735"; conf_lo "0.376172"; conf_hi "1.144520"; cov "4.460926";
Chr1	Cufflinks	exon	15894006	15894080	178	+	.	gene_id "CUFF.9735"; transcript_id "CUFF.9735.2"; exon_number "10"; FPKM "0.7603461125"; frac "0.182735"; conf_lo "0.376172"; conf_hi "1.144520"; cov "4.460926";
Chr1	Cufflinks	exon	15894166	15894779	178	+	.	gene_id "CUFF.9735"; transcript_id "CUFF.9735.2"; exon_number "11"; FPKM "0.7603461125"; frac "0.182735"; conf_lo "0.376172"; conf_hi "1.144520"; cov "4.460926";
Chr1	Cufflinks	transcript	15891375	15894444	1000	+	.	gene_id "CUFF.9735"; transcript_id "AT1G42430.1"; FPKM "4.2628865747"; frac "0.817265"; conf_lo "3.374872"; conf_hi "5.150901"; cov "25.010220"; full_read_support "yes";
```
