## Supplementary data 3 for "Characterization of *Arabidopsis thaliana* promoter bidirectionality and antisense RNAs by depletion of nuclear RNA decay enzymes": RNAseq_transcripts_rrp4-2.gtf (part 47 of 68)

```
Chr1	Cufflinks	exon	15891375	15891786	1000	+	.	gene_id "CUFF.9735"; transcript_id "AT1G42430.1"; exon_number "1"; FPKM "4.2628865747"; frac "0.817265"; conf_lo "3.374872"; conf_hi "5.150901"; cov "25.010220";
Chr1	Cufflinks	exon	15891862	15891953	1000	+	.	gene_id "CUFF.9735"; transcript_id "AT1G42430.1"; exon_number "2"; FPKM "4.2628865747"; frac "0.817265"; conf_lo "3.374872"; conf_hi "5.150901"; cov "25.010220";
Chr1	Cufflinks	exon	15892257	15892450	1000	+	.	gene_id "CUFF.9735"; transcript_id "AT1G42430.1"; exon_number "3"; FPKM "4.2628865747"; frac "0.817265"; conf_lo "3.374872"; conf_hi "5.150901"; cov "25.010220";
Chr1	Cufflinks	exon	15892682	15892721	1000	+	.	gene_id "CUFF.9735"; transcript_id "AT1G42430.1"; exon_number "4"; FPKM "4.2628865747"; frac "0.817265"; conf_lo "3.374872"; conf_hi "5.150901"; cov "25.010220";
Chr1	Cufflinks	exon	15892957	15893038	1000	+	.	gene_id "CUFF.9735"; transcript_id "AT1G42430.1"; exon_number "5"; FPKM "4.2628865747"; frac "0.817265"; conf_lo "3.374872"; conf_hi "5.150901"; cov "25.010220";
Chr1	Cufflinks	exon	15893144	15893221	1000	+	.	gene_id "CUFF.9735"; transcript_id "AT1G42430.1"; exon_number "6"; FPKM "4.2628865747"; frac "0.817265"; conf_lo "3.374872"; conf_hi "5.150901"; cov "25.010220";
Chr1	Cufflinks	exon	15893337	15893462	1000	+	.	gene_id "CUFF.9735"; transcript_id "AT1G42430.1"; exon_number "7"; FPKM "4.2628865747"; frac "0.817265"; conf_lo "3.374872"; conf_hi "5.150901"; cov "25.010220";
Chr1	Cufflinks	exon	15893626	15893747	1000	+	.	gene_id "CUFF.9735"; transcript_id "AT1G42430.1"; exon_number "8"; FPKM "4.2628865747"; frac "0.817265"; conf_lo "3.374872"; conf_hi "5.150901"; cov "25.010220";
Chr1	Cufflinks	exon	15893865	15893904	1000	+	.	gene_id "CUFF.9735"; transcript_id "AT1G42430.1"; exon_number "9"; FPKM "4.2628865747"; frac "0.817265"; conf_lo "3.374872"; conf_hi "5.150901"; cov "25.010220";
Chr1	Cufflinks	exon	15894006	15894080	1000	+	.	gene_id "CUFF.9735"; transcript_id "AT1G42430.1"; exon_number "10"; FPKM "4.2628865747"; frac "0.817265"; conf_lo "3.374872"; conf_hi "5.150901"; cov "25.010220";
Chr1	Cufflinks	exon	15894166	15894444	1000	+	.	gene_id "CUFF.9735"; transcript_id "AT1G42430.1"; exon_number "11"; FPKM "4.2628865747"; frac "0.817265"; conf_lo "3.374872"; conf_hi "5.150901"; cov "25.010220";
Chr1	Cufflinks	transcript	15895285	15900055	1000	-	.	gene_id "CUFF.9736"; transcript_id "AT1G42440.1"; FPKM "16.6091716364"; frac "1.000000"; conf_lo "15.255945"; conf_hi "17.962398"; cov "97.538776"; full_read_support "yes";
Chr1	Cufflinks	exon	15895285	15895643	1000	-	.	gene_id "CUFF.9736"; transcript_id "AT1G42440.1"; exon_number "1"; FPKM "16.6091716364"; frac "1.000000"; conf_lo "15.255945"; conf_hi "17.962398"; cov "97.538776";
Chr1	Cufflinks	exon	15895726	15895789	1000	-	.	gene_id "CUFF.9736"; transcript_id "AT1G42440.1"; exon_number "2"; FPKM "16.6091716364"; frac "1.000000"; conf_lo "15.255945"; conf_hi "17.962398"; cov "97.538776";
Chr1	Cufflinks	exon	15895880	15895958	1000	-	.	gene_id "CUFF.9736"; transcript_id "AT1G42440.1"; exon_number "3"; FPKM "16.6091716364"; frac "1.000000"; conf_lo "15.255945"; conf_hi "17.962398"; cov "97.538776";
Chr1	Cufflinks	exon	15896091	15896321	1000	-	.	gene_id "CUFF.9736"; transcript_id "AT1G42440.1"; exon_number "4"; FPKM "16.6091716364"; frac "1.000000"; conf_lo "15.255945"; conf_hi "17.962398"; cov "97.538776";
Chr1	Cufflinks	exon	15896405	15896491	1000	-	.	gene_id "CUFF.9736"; transcript_id "AT1G42440.1"; exon_number "5"; FPKM "16.6091716364"; frac "1.000000"; conf_lo "15.255945"; conf_hi "17.962398"; cov "97.538776";
Chr1	Cufflinks	exon	15896572	15896834	1000	-	.	gene_id "CUFF.9736"; transcript_id "AT1G42440.1"; exon_number "6"; FPKM "16.6091716364"; frac "1.000000"; conf_lo "15.255945"; conf_hi "17.962398"; cov "97.538776";
Chr1	Cufflinks	exon	15896921	15897024	1000	-	.	gene_id "CUFF.9736"; transcript_id "AT1G42440.1"; exon_number "7"; FPKM "16.6091716364"; frac "1.000000"; conf_lo "15.255945"; conf_hi "17.962398"; cov "97.538776";
Chr1	Cufflinks	exon	15897199	15897274	1000	-	.	gene_id "CUFF.9736"; transcript_id "AT1G42440.1"; exon_number "8"; FPKM "16.6091716364"; frac "1.000000"; conf_lo "15.255945"; conf_hi "17.962398"; cov "97.538776";
Chr1	Cufflinks	exon	15897394	15897585	1000	-	.	gene_id "CUFF.9736"; transcript_id "AT1G42440.1"; exon_number "9"; FPKM "16.6091716364"; frac "1.000000"; conf_lo "15.255945"; conf_hi "17.962398"; cov "97.538776";
Chr1	Cufflinks	exon	15897719	15897817	1000	-	.	gene_id "CUFF.9736"; transcript_id "AT1G42440.1"; exon_number "10"; FPKM "16.6091716364"; frac "1.000000"; conf_lo "15.255945"; conf_hi "17.962398"; cov "97.538776";
Chr1	Cufflinks	exon	15897914	15897997	1000	-	.	gene_id "CUFF.9736"; transcript_id "AT1G42440.1"; exon_number "11"; FPKM "16.6091716364"; frac "1.000000"; conf_lo "15.255945"; conf_hi "17.962398"; cov "97.538776";
Chr1	Cufflinks	exon	15898251	15898373	1000	-	.	gene_id "CUFF.9736"; transcript_id "AT1G42440.1"; exon_number "12"; FPKM "16.6091716364"; frac "1.000000"; conf_lo "15.255945"; conf_hi "17.962398"; cov "97.538776";
Chr1	Cufflinks	exon	15898454	15898546	1000	-	.	gene_id "CUFF.9736"; transcript_id "AT1G42440.1"; exon_number "13"; FPKM "16.6091716364"; frac "1.000000"; conf_lo "15.255945"; conf_hi "17.962398"; cov "97.538776";
Chr1	Cufflinks	exon	15898654	15898731	1000	-	.	gene_id "CUFF.9736"; transcript_id "AT1G42440.1"; exon_number "14"; FPKM "16.6091716364"; frac "1.000000"; conf_lo "15.255945"; conf_hi "17.962398"; cov "97.538776";
Chr1	Cufflinks	exon	15898833	15898955	1000	-	.	gene_id "CUFF.9736"; transcript_id "AT1G42440.1"; exon_number "15"; FPKM "16.6091716364"; frac "1.000000"; conf_lo "15.255945"; conf_hi "17.962398"; cov "97.538776";
Chr1	Cufflinks	exon	15899055	15899195	1000	-	.	gene_id "CUFF.9736"; transcript_id "AT1G42440.1"; exon_number "16"; FPKM "16.6091716364"; frac "1.000000"; conf_lo "15.255945"; conf_hi "17.962398"; cov "97.538776";
Chr1	Cufflinks	exon	15899288	15899338	1000	-	.	gene_id "CUFF.9736"; transcript_id "AT1G42440.1"; exon_number "17"; FPKM "16.6091716364"; frac "1.000000"; conf_lo "15.255945"; conf_hi "17.962398"; cov "97.538776";
Chr1	Cufflinks	exon	15899417	15899548	1000	-	.	gene_id "CUFF.9736"; transcript_id "AT1G42440.1"; exon_number "18"; FPKM "16.6091716364"; frac "1.000000"; conf_lo "15.255945"; conf_hi "17.962398"; cov "97.538776";
Chr1	Cufflinks	exon	15899619	15899773	1000	-	.	gene_id "CUFF.9736"; transcript_id "AT1G42440.1"; exon_number "19"; FPKM "16.6091716364"; frac "1.000000"; conf_lo "15.255945"; conf_hi "17.962398"; cov "97.538776";
Chr1	Cufflinks	exon	15899849	15900055	1000	-	.	gene_id "CUFF.9736"; transcript_id "AT1G42440.1"; exon_number "20"; FPKM "16.6091716364"; frac "1.000000"; conf_lo "15.255945"; conf_hi "17.962398"; cov "97.538776";
Chr1	Cufflinks	transcript	15909367	15912626	1	+	.	gene_id "AT1G42450"; transcript_id "AT1G42450.1"; FPKM "0.0000000000"; frac "0.000000"; conf_lo "0.000000"; conf_hi "0.000000"; cov "0.000000"; full_read_support "no";
Chr1	Cufflinks	exon	15909367	15912626	1	+	.	gene_id "AT1G42450"; transcript_id "AT1G42450.1"; exon_number "1"; FPKM "0.0000000000"; frac "0.000000"; conf_lo "0.000000"; conf_hi "0.000000"; cov "0.000000";
Chr1	Cufflinks	transcript	15913520	15917485	1	-	.	gene_id "AT1G42460"; transcript_id "AT1G42460.1"; FPKM "0.0000000000"; frac "0.000000"; conf_lo "0.000000"; conf_hi "0.000000"; cov "0.000000"; full_read_support "no";
Chr1	Cufflinks	exon	15913520	15914111	1	-	.	gene_id "AT1G42460"; transcript_id "AT1G42460.1"; exon_number "1"; FPKM "0.0000000000"; frac "0.000000"; conf_lo "0.000000"; conf_hi "0.000000"; cov "0.000000";
Chr1	Cufflinks	exon	15914193	15914452	1	-	.	gene_id "AT1G42460"; transcript_id "AT1G42460.1"; exon_number "2"; FPKM "0.0000000000"; frac "0.000000"; conf_lo "0.000000"; conf_hi "0.000000"; cov "0.000000";
Chr1	Cufflinks	exon	15914663	15914710	1	-	.	gene_id "AT1G42460"; transcript_id "AT1G42460.1"; exon_number "3"; FPKM "0.0000000000"; frac "0.000000"; conf_lo "0.000000"; conf_hi "0.000000"; cov "0.000000";
Chr1	Cufflinks	exon	15914986	15915042	1	-	.	gene_id "AT1G42460"; transcript_id "AT1G42460.1"; exon_number "4"; FPKM "0.0000000000"; frac "0.000000"; conf_lo "0.000000"; conf_hi "0.000000"; cov "0.000000";
Chr1	Cufflinks	exon	15915325	15915414	1	-	.	gene_id "AT1G42460"; transcript_id "AT1G42460.1"; exon_number "5"; FPKM "0.0000000000"; frac "0.000000"; conf_lo "0.000000"; conf_hi "0.000000"; cov "0.000000";
Chr1	Cufflinks	exon	15915622	15915669	1	-	.	gene_id "AT1G42460"; transcript_id "AT1G42460.1"; exon_number "6"; FPKM "0.0000000000"; frac "0.000000"; conf_lo "0.000000"; conf_hi "0.000000"; cov "0.000000";
Chr1	Cufflinks	exon	15915999	15916046	1	-	.	gene_id "AT1G42460"; transcript_id "AT1G42460.1"; exon_number "7"; FPKM "0.0000000000"; frac "0.000000"; conf_lo "0.000000"; conf_hi "0.000000"; cov "0.000000";
Chr1	Cufflinks	exon	15916144	15916878	1	-	.	gene_id "AT1G42460"; transcript_id "AT1G42460.1"; exon_number "8"; FPKM "0.0000000000"; frac "0.000000"; conf_lo "0.000000"; conf_hi "0.000000"; cov "0.000000";
Chr1	Cufflinks	exon	15917055	15917320	1	-	.	gene_id "AT1G42460"; transcript_id "AT1G42460.1"; exon_number "9"; FPKM "0.0000000000"; frac "0.000000"; conf_lo "0.000000"; conf_hi "0.000000"; cov "0.000000";
Chr1	Cufflinks	exon	15917341	15917485	1	-	.	gene_id "AT1G42460"; transcript_id "AT1G42460.1"; exon_number "10"; FPKM "0.0000000000"; frac "0.000000"; conf_lo "0.000000"; conf_hi "0.000000"; cov "0.000000";
Chr1	Cufflinks	transcript	15926230	15935309	1000	+	.	gene_id "CUFF.9737"; transcript_id "CUFF.9737.1"; FPKM "2.4598122844"; frac "0.627170"; conf_lo "2.027052"; conf_hi "2.892573"; cov "14.443333"; full_read_support "yes";
Chr1	Cufflinks	exon	15926230	15926413	1000	+	.	gene_id "CUFF.9737"; transcript_id "CUFF.9737.1"; exon_number "1"; FPKM "2.4598122844"; frac "0.627170"; conf_lo "2.027052"; conf_hi "2.892573"; cov "14.443333";
Chr1	Cufflinks	exon	15926992	15927118	1000	+	.	gene_id "CUFF.9737"; transcript_id "CUFF.9737.1"; exon_number "2"; FPKM "2.4598122844"; frac "0.627170"; conf_lo "2.027052"; conf_hi "2.892573"; cov "14.443333";
Chr1	Cufflinks	exon	15927216	15927324	1000	+	.	gene_id "CUFF.9737"; transcript_id "CUFF.9737.1"; exon_number "3"; FPKM "2.4598122844"; frac "0.627170"; conf_lo "2.027052"; conf_hi "2.892573"; cov "14.443333";
Chr1	Cufflinks	exon	15927415	15927531	1000	+	.	gene_id "CUFF.9737"; transcript_id "CUFF.9737.1"; exon_number "4"; FPKM "2.4598122844"; frac "0.627170"; conf_lo "2.027052"; conf_hi "2.892573"; cov "14.443333";
Chr1	Cufflinks	exon	15927615	15927765	1000	+	.	gene_id "CUFF.9737"; transcript_id "CUFF.9737.1"; exon_number "5"; FPKM "2.4598122844"; frac "0.627170"; conf_lo "2.027052"; conf_hi "2.892573"; cov "14.443333";
Chr1	Cufflinks	exon	15927851	15928098	1000	+	.	gene_id "CUFF.9737"; transcript_id "CUFF.9737.1"; exon_number "6"; FPKM "2.4598122844"; frac "0.627170"; conf_lo "2.027052"; conf_hi "2.892573"; cov "14.443333";
Chr1	Cufflinks	exon	15928186	15928368	1000	+	.	gene_id "CUFF.9737"; transcript_id "CUFF.9737.1"; exon_number "7"; FPKM "2.4598122844"; frac "0.627170"; conf_lo "2.027052"; conf_hi "2.892573"; cov "14.443333";
Chr1	Cufflinks	exon	15928457	15928530	1000	+	.	gene_id "CUFF.9737"; transcript_id "CUFF.9737.1"; exon_number "8"; FPKM "2.4598122844"; frac "0.627170"; conf_lo "2.027052"; conf_hi "2.892573"; cov "14.443333";
Chr1	Cufflinks	exon	15928606	15928723	1000	+	.	gene_id "CUFF.9737"; transcript_id "CUFF.9737.1"; exon_number "9"; FPKM "2.4598122844"; frac "0.627170"; conf_lo "2.027052"; conf_hi "2.892573"; cov "14.443333";
Chr1	Cufflinks	exon	15928817	15928900	1000	+	.	gene_id "CUFF.9737"; transcript_id "CUFF.9737.1"; exon_number "10"; FPKM "2.4598122844"; frac "0.627170"; conf_lo "2.027052"; conf_hi "2.892573"; cov "14.443333";
Chr1	Cufflinks	exon	15929045	15929140	1000	+	.	gene_id "CUFF.9737"; transcript_id "CUFF.9737.1"; exon_number "11"; FPKM "2.4598122844"; frac "0.627170"; conf_lo "2.027052"; conf_hi "2.892573"; cov "14.443333";
Chr1	Cufflinks	exon	15929226	15929327	1000	+	.	gene_id "CUFF.9737"; transcript_id "CUFF.9737.1"; exon_number "12"; FPKM "2.4598122844"; frac "0.627170"; conf_lo "2.027052"; conf_hi "2.892573"; cov "14.443333";
Chr1	Cufflinks	exon	15929426	15929494	1000	+	.	gene_id "CUFF.9737"; transcript_id "CUFF.9737.1"; exon_number "13"; FPKM "2.4598122844"; frac "0.627170"; conf_lo "2.027052"; conf_hi "2.892573"; cov "14.443333";
Chr1	Cufflinks	exon	15929632	15929727	1000	+	.	gene_id "CUFF.9737"; transcript_id "CUFF.9737.1"; exon_number "14"; FPKM "2.4598122844"; frac "0.627170"; conf_lo "2.027052"; conf_hi "2.892573"; cov "14.443333";
Chr1	Cufflinks	exon	15929814	15929921	1000	+	.	gene_id "CUFF.9737"; transcript_id "CUFF.9737.1"; exon_number "15"; FPKM "2.4598122844"; frac "0.627170"; conf_lo "2.027052"; conf_hi "2.892573"; cov "14.443333";
Chr1	Cufflinks	exon	15930005	15930118	1000	+	.	gene_id "CUFF.9737"; transcript_id "CUFF.9737.1"; exon_number "16"; FPKM "2.4598122844"; frac "0.627170"; conf_lo "2.027052"; conf_hi "2.892573"; cov "14.443333";
Chr1	Cufflinks	exon	15930233	15930316	1000	+	.	gene_id "CUFF.9737"; transcript_id "CUFF.9737.1"; exon_number "17"; FPKM "2.4598122844"; frac "0.627170"; conf_lo "2.027052"; conf_hi "2.892573"; cov "14.443333";
Chr1	Cufflinks	exon	15930424	15930552	1000	+	.	gene_id "CUFF.9737"; transcript_id "CUFF.9737.1"; exon_number "18"; FPKM "2.4598122844"; frac "0.627170"; conf_lo "2.027052"; conf_hi "2.892573"; cov "14.443333";
Chr1	Cufflinks	exon	15930674	15930872	1000	+	.	gene_id "CUFF.9737"; transcript_id "CUFF.9737.1"; exon_number "19"; FPKM "2.4598122844"; frac "0.627170"; conf_lo "2.027052"; conf_hi "2.892573"; cov "14.443333";
Chr1	Cufflinks	exon	15930951	15931094	1000	+	.	gene_id "CUFF.9737"; transcript_id "CUFF.9737.1"; exon_number "20"; FPKM "2.4598122844"; frac "0.627170"; conf_lo "2.027052"; conf_hi "2.892573"; cov "14.443333";
Chr1	Cufflinks	exon	15931194	15931237	1000	+	.	gene_id "CUFF.9737"; transcript_id "CUFF.9737.1"; exon_number "21"; FPKM "2.4598122844"; frac "0.627170"; conf_lo "2.027052"; conf_hi "2.892573"; cov "14.443333";
Chr1	Cufflinks	exon	15931351	15931434	1000	+	.	gene_id "CUFF.9737"; transcript_id "CUFF.9737.1"; exon_number "22"; FPKM "2.4598122844"; frac "0.627170"; conf_lo "2.027052"; conf_hi "2.892573"; cov "14.443333";
Chr1	Cufflinks	exon	15931534	15931602	1000	+	.	gene_id "CUFF.9737"; transcript_id "CUFF.9737.1"; exon_number "23"; FPKM "2.4598122844"; frac "0.627170"; conf_lo "2.027052"; conf_hi "2.892573"; cov "14.443333";
Chr1	Cufflinks	exon	15931678	15931754	1000	+	.	gene_id "CUFF.9737"; transcript_id "CUFF.9737.1"; exon_number "24"; FPKM "2.4598122844"; frac "0.627170"; conf_lo "2.027052"; conf_hi "2.892573"; cov "14.443333";
Chr1	Cufflinks	exon	15931831	15931900	1000	+	.	gene_id "CUFF.9737"; transcript_id "CUFF.9737.1"; exon_number "25"; FPKM "2.4598122844"; frac "0.627170"; conf_lo "2.027052"; conf_hi "2.892573"; cov "14.443333";
Chr1	Cufflinks	exon	15932101	15932250	1000	+	.	gene_id "CUFF.9737"; transcript_id "CUFF.9737.1"; exon_number "26"; FPKM "2.4598122844"; frac "0.627170"; conf_lo "2.027052"; conf_hi "2.892573"; cov "14.443333";
Chr1	Cufflinks	exon	15932999	15933064	1000	+	.	gene_id "CUFF.9737"; transcript_id "CUFF.9737.1"; exon_number "27"; FPKM "2.4598122844"; frac "0.627170"; conf_lo "2.027052"; conf_hi "2.892573"; cov "14.443333";
Chr1	Cufflinks	exon	15933159	15933303	1000	+	.	gene_id "CUFF.9737"; transcript_id "CUFF.9737.1"; exon_number "28"; FPKM "2.4598122844"; frac "0.627170"; conf_lo "2.027052"; conf_hi "2.892573"; cov "14.443333";
Chr1	Cufflinks	exon	15933408	15933472	1000	+	.	gene_id "CUFF.9737"; transcript_id "CUFF.9737.1"; exon_number "29"; FPKM "2.4598122844"; frac "0.627170"; conf_lo "2.027052"; conf_hi "2.892573"; cov "14.443333";
Chr1	Cufflinks	exon	15933567	15933632	1000	+	.	gene_id "CUFF.9737"; transcript_id "CUFF.9737.1"; exon_number "30"; FPKM "2.4598122844"; frac "0.627170"; conf_lo "2.027052"; conf_hi "2.892573"; cov "14.443333";
Chr1	Cufflinks	exon	15933742	15933835	1000	+	.	gene_id "CUFF.9737"; transcript_id "CUFF.9737.1"; exon_number "31"; FPKM "2.4598122844"; frac "0.627170"; conf_lo "2.027052"; conf_hi "2.892573"; cov "14.443333";
Chr1	Cufflinks	exon	15933937	15933973	1000	+	.	gene_id "CUFF.9737"; transcript_id "CUFF.9737.1"; exon_number "32"; FPKM "2.4598122844"; frac "0.627170"; conf_lo "2.027052"; conf_hi "2.892573"; cov "14.443333";
Chr1	Cufflinks	exon	15934078	15934135	1000	+	.	gene_id "CUFF.9737"; transcript_id "CUFF.9737.1"; exon_number "33"; FPKM "2.4598122844"; frac "0.627170"; conf_lo "2.027052"; conf_hi "2.892573"; cov "14.443333";
Chr1	Cufflinks	exon	15934239	15934349	1000	+	.	gene_id "CUFF.9737"; transcript_id "CUFF.9737.1"; exon_number "34"; FPKM "2.4598122844"; frac "0.627170"; conf_lo "2.027052"; conf_hi "2.892573"; cov "14.443333";
Chr1	Cufflinks	exon	15934428	15934495	1000	+	.	gene_id "CUFF.9737"; transcript_id "CUFF.9737.1"; exon_number "35"; FPKM "2.4598122844"; frac "0.627170"; conf_lo "2.027052"; conf_hi "2.892573"; cov "14.443333";
Chr1	Cufflinks	exon	15934695	15934761	1000	+	.	gene_id "CUFF.9737"; transcript_id "CUFF.9737.1"; exon_number "36"; FPKM "2.4598122844"; frac "0.627170"; conf_lo "2.027052"; conf_hi "2.892573"; cov "14.443333";
Chr1	Cufflinks	exon	15934852	15934920	1000	+	.	gene_id "CUFF.9737"; transcript_id "CUFF.9737.1"; exon_number "37"; FPKM "2.4598122844"; frac "0.627170"; conf_lo "2.027052"; conf_hi "2.892573"; cov "14.443333";
Chr1	Cufflinks	exon	15935004	15935309	1000	+	.	gene_id "CUFF.9737"; transcript_id "CUFF.9737.1"; exon_number "38"; FPKM "2.4598122844"; frac "0.627170"; conf_lo "2.027052"; conf_hi "2.892573"; cov "14.443333";
Chr1	Cufflinks	transcript	15926230	15935309	594	+	.	gene_id "CUFF.9737"; transcript_id "CUFF.9737.2"; FPKM "1.4633704518"; frac "0.372830"; conf_lo "1.103113"; conf_hi "1.823628"; cov "8.592504"; full_read_support "no";
Chr1	Cufflinks	exon	15926230	15926413	594	+	.	gene_id "CUFF.9737"; transcript_id "CUFF.9737.2"; exon_number "1"; FPKM "1.4633704518"; frac "0.372830"; conf_lo "1.103113"; conf_hi "1.823628"; cov "8.592504";
Chr1	Cufflinks	exon	15926992	15927118	594	+	.	gene_id "CUFF.9737"; transcript_id "CUFF.9737.2"; exon_number "2"; FPKM "1.4633704518"; frac "0.372830"; conf_lo "1.103113"; conf_hi "1.823628"; cov "8.592504";
Chr1	Cufflinks	exon	15927216	15927323	594	+	.	gene_id "CUFF.9737"; transcript_id "CUFF.9737.2"; exon_number "3"; FPKM "1.4633704518"; frac "0.372830"; conf_lo "1.103113"; conf_hi "1.823628"; cov "8.592504";
Chr1	Cufflinks	exon	15927415	15927531	594	+	.	gene_id "CUFF.9737"; transcript_id "CUFF.9737.2"; exon_number "4"; FPKM "1.4633704518"; frac "0.372830"; conf_lo "1.103113"; conf_hi "1.823628"; cov "8.592504";
Chr1	Cufflinks	exon	15927615	15927765	594	+	.	gene_id "CUFF.9737"; transcript_id "CUFF.9737.2"; exon_number "5"; FPKM "1.4633704518"; frac "0.372830"; conf_lo "1.103113"; conf_hi "1.823628"; cov "8.592504";
Chr1	Cufflinks	exon	15927851	15928098	594	+	.	gene_id "CUFF.9737"; transcript_id "CUFF.9737.2"; exon_number "6"; FPKM "1.4633704518"; frac "0.372830"; conf_lo "1.103113"; conf_hi "1.823628"; cov "8.592504";
Chr1	Cufflinks	exon	15928186	15928368	594	+	.	gene_id "CUFF.9737"; transcript_id "CUFF.9737.2"; exon_number "7"; FPKM "1.4633704518"; frac "0.372830"; conf_lo "1.103113"; conf_hi "1.823628"; cov "8.592504";
Chr1	Cufflinks	exon	15928457	15928530	594	+	.	gene_id "CUFF.9737"; transcript_id "CUFF.9737.2"; exon_number "8"; FPKM "1.4633704518"; frac "0.372830"; conf_lo "1.103113"; conf_hi "1.823628"; cov "8.592504";
Chr1	Cufflinks	exon	15928606	15928723	594	+	.	gene_id "CUFF.9737"; transcript_id "CUFF.9737.2"; exon_number "9"; FPKM "1.4633704518"; frac "0.372830"; conf_lo "1.103113"; conf_hi "1.823628"; cov "8.592504";
Chr1	Cufflinks	exon	15928817	15928900	594	+	.	gene_id "CUFF.9737"; transcript_id "CUFF.9737.2"; exon_number "10"; FPKM "1.4633704518"; frac "0.372830"; conf_lo "1.103113"; conf_hi "1.823628"; cov "8.592504";
Chr1	Cufflinks	exon	15929045	15929140	594	+	.	gene_id "CUFF.9737"; transcript_id "CUFF.9737.2"; exon_number "11"; FPKM "1.4633704518"; frac "0.372830"; conf_lo "1.103113"; conf_hi "1.823628"; cov "8.592504";
Chr1	Cufflinks	exon	15929226	15929327	594	+	.	gene_id "CUFF.9737"; transcript_id "CUFF.9737.2"; exon_number "12"; FPKM "1.4633704518"; frac "0.372830"; conf_lo "1.103113"; conf_hi "1.823628"; cov "8.592504";
Chr1	Cufflinks	exon	15929423	15929494	594	+	.	gene_id "CUFF.9737"; transcript_id "CUFF.9737.2"; exon_number "13"; FPKM "1.4633704518"; frac "0.372830"; conf_lo "1.103113"; conf_hi "1.823628"; cov "8.592504";
Chr1	Cufflinks	exon	15929632	15929727	594	+	.	gene_id "CUFF.9737"; transcript_id "CUFF.9737.2"; exon_number "14"; FPKM "1.4633704518"; frac "0.372830"; conf_lo "1.103113"; conf_hi "1.823628"; cov "8.592504";
Chr1	Cufflinks	exon	15929814	15929921	594	+	.	gene_id "CUFF.9737"; transcript_id "CUFF.9737.2"; exon_number "15"; FPKM "1.4633704518"; frac "0.372830"; conf_lo "1.103113"; conf_hi "1.823628"; cov "8.592504";
Chr1	Cufflinks	exon	15930005	15930118	594	+	.	gene_id "CUFF.9737"; transcript_id "CUFF.9737.2"; exon_number "16"; FPKM "1.4633704518"; frac "0.372830"; conf_lo "1.103113"; conf_hi "1.823628"; cov "8.592504";
Chr1	Cufflinks	exon	15930233	15930316	594	+	.	gene_id "CUFF.9737"; transcript_id "CUFF.9737.2"; exon_number "17"; FPKM "1.4633704518"; frac "0.372830"; conf_lo "1.103113"; conf_hi "1.823628"; cov "8.592504";
Chr1	Cufflinks	exon	15930424	15930552	594	+	.	gene_id "CUFF.9737"; transcript_id "CUFF.9737.2"; exon_number "18"; FPKM "1.4633704518"; frac "0.372830"; conf_lo "1.103113"; conf_hi "1.823628"; cov "8.592504";
Chr1	Cufflinks	exon	15930674	15930872	594	+	.	gene_id "CUFF.9737"; transcript_id "CUFF.9737.2"; exon_number "19"; FPKM "1.4633704518"; frac "0.372830"; conf_lo "1.103113"; conf_hi "1.823628"; cov "8.592504";
Chr1	Cufflinks	exon	15930951	15931094	594	+	.	gene_id "CUFF.9737"; transcript_id "CUFF.9737.2"; exon_number "20"; FPKM "1.4633704518"; frac "0.372830"; conf_lo "1.103113"; conf_hi "1.823628"; cov "8.592504";
Chr1	Cufflinks	exon	15931194	15931237	594	+	.	gene_id "CUFF.9737"; transcript_id "CUFF.9737.2"; exon_number "21"; FPKM "1.4633704518"; frac "0.372830"; conf_lo "1.103113"; conf_hi "1.823628"; cov "8.592504";
Chr1	Cufflinks	exon	15931351	15931434	594	+	.	gene_id "CUFF.9737"; transcript_id "CUFF.9737.2"; exon_number "22"; FPKM "1.4633704518"; frac "0.372830"; conf_lo "1.103113"; conf_hi "1.823628"; cov "8.592504";
Chr1	Cufflinks	exon	15931534	15931602	594	+	.	gene_id "CUFF.9737"; transcript_id "CUFF.9737.2"; exon_number "23"; FPKM "1.4633704518"; frac "0.372830"; conf_lo "1.103113"; conf_hi "1.823628"; cov "8.592504";
Chr1	Cufflinks	exon	15931678	15931754	594	+	.	gene_id "CUFF.9737"; transcript_id "CUFF.9737.2"; exon_number "24"; FPKM "1.4633704518"; frac "0.372830"; conf_lo "1.103113"; conf_hi "1.823628"; cov "8.592504";
Chr1	Cufflinks	exon	15931831	15931900	594	+	.	gene_id "CUFF.9737"; transcript_id "CUFF.9737.2"; exon_number "25"; FPKM "1.4633704518"; frac "0.372830"; conf_lo "1.103113"; conf_hi "1.823628"; cov "8.592504";
Chr1	Cufflinks	exon	15932101	15932250	594	+	.	gene_id "CUFF.9737"; transcript_id "CUFF.9737.2"; exon_number "26"; FPKM "1.4633704518"; frac "0.372830"; conf_lo "1.103113"; conf_hi "1.823628"; cov "8.592504";
Chr1	Cufflinks	exon	15932999	15933064	594	+	.	gene_id "CUFF.9737"; transcript_id "CUFF.9737.2"; exon_number "27"; FPKM "1.4633704518"; frac "0.372830"; conf_lo "1.103113"; conf_hi "1.823628"; cov "8.592504";
Chr1	Cufflinks	exon	15933159	15933303	594	+	.	gene_id "CUFF.9737"; transcript_id "CUFF.9737.2"; exon_number "28"; FPKM "1.4633704518"; frac "0.372830"; conf_lo "1.103113"; conf_hi "1.823628"; cov "8.592504";
Chr1	Cufflinks	exon	15933408	15933472	594	+	.	gene_id "CUFF.9737"; transcript_id "CUFF.9737.2"; exon_number "29"; FPKM "1.4633704518"; frac "0.372830"; conf_lo "1.103113"; conf_hi "1.823628"; cov "8.592504";
Chr1	Cufflinks	exon	15933567	15933632	594	+	.	gene_id "CUFF.9737"; transcript_id "CUFF.9737.2"; exon_number "30"; FPKM "1.4633704518"; frac "0.372830"; conf_lo "1.103113"; conf_hi "1.823628"; cov "8.592504";
Chr1	Cufflinks	exon	15933742	15933835	594	+	.	gene_id "CUFF.9737"; transcript_id "CUFF.9737.2"; exon_number "31"; FPKM "1.4633704518"; frac "0.372830"; conf_lo "1.103113"; conf_hi "1.823628"; cov "8.592504";
Chr1	Cufflinks	exon	15933937	15933973	594	+	.	gene_id "CUFF.9737"; transcript_id "CUFF.9737.2"; exon_number "32"; FPKM "1.4633704518"; frac "0.372830"; conf_lo "1.103113"; conf_hi "1.823628"; cov "8.592504";
Chr1	Cufflinks	exon	15934078	15934135	594	+	.	gene_id "CUFF.9737"; transcript_id "CUFF.9737.2"; exon_number "33"; FPKM "1.4633704518"; frac "0.372830"; conf_lo "1.103113"; conf_hi "1.823628"; cov "8.592504";
Chr1	Cufflinks	exon	15934239	15934349	594	+	.	gene_id "CUFF.9737"; transcript_id "CUFF.9737.2"; exon_number "34"; FPKM "1.4633704518"; frac "0.372830"; conf_lo "1.103113"; conf_hi "1.823628"; cov "8.592504";
Chr1	Cufflinks	exon	15934433	15934495	594	+	.	gene_id "CUFF.9737"; transcript_id "CUFF.9737.2"; exon_number "35"; FPKM "1.4633704518"; frac "0.372830"; conf_lo "1.103113"; conf_hi "1.823628"; cov "8.592504";
Chr1	Cufflinks	exon	15934695	15934761	594	+	.	gene_id "CUFF.9737"; transcript_id "CUFF.9737.2"; exon_number "36"; FPKM "1.4633704518"; frac "0.372830"; conf_lo "1.103113"; conf_hi "1.823628"; cov "8.592504";
Chr1	Cufflinks	exon	15934852	15934920	594	+	.	gene_id "CUFF.9737"; transcript_id "CUFF.9737.2"; exon_number "37"; FPKM "1.4633704518"; frac "0.372830"; conf_lo "1.103113"; conf_hi "1.823628"; cov "8.592504";
Chr1	Cufflinks	exon	15935004	15935309	594	+	.	gene_id "CUFF.9737"; transcript_id "CUFF.9737.2"; exon_number "38"; FPKM "1.4633704518"; frac "0.372830"; conf_lo "1.103113"; conf_hi "1.823628"; cov "8.592504";
Chr1	Cufflinks	transcript	15926987	15935208	1	+	.	gene_id "CUFF.9737"; transcript_id "AT1G42470.1"; FPKM "0.0000000000"; frac "0.000000"; conf_lo "0.000000"; conf_hi "0.027595"; cov "0.000000"; full_read_support "no";
Chr1	Cufflinks	exon	15926987	15927118	1	+	.	gene_id "CUFF.9737"; transcript_id "AT1G42470.1"; exon_number "1"; FPKM "0.0000000000"; frac "0.000000"; conf_lo "0.000000"; conf_hi "0.027595"; cov "0.000000";
Chr1	Cufflinks	exon	15927216	15927323	1	+	.	gene_id "CUFF.9737"; transcript_id "AT1G42470.1"; exon_number "2"; FPKM "0.0000000000"; frac "0.000000"; conf_lo "0.000000"; conf_hi "0.027595"; cov "0.000000";
Chr1	Cufflinks	exon	15927415	15927531	1	+	.	gene_id "CUFF.9737"; transcript_id "AT1G42470.1"; exon_number "3"; FPKM "0.0000000000"; frac "0.000000"; conf_lo "0.000000"; conf_hi "0.027595"; cov "0.000000";
Chr1	Cufflinks	exon	15927615	15927765	1	+	.	gene_id "CUFF.9737"; transcript_id "AT1G42470.1"; exon_number "4"; FPKM "0.0000000000"; frac "0.000000"; conf_lo "0.000000"; conf_hi "0.027595"; cov "0.000000";
Chr1	Cufflinks	exon	15927851	15928098	1	+	.	gene_id "CUFF.9737"; transcript_id "AT1G42470.1"; exon_number "5"; FPKM "0.0000000000"; frac "0.000000"; conf_lo "0.000000"; conf_hi "0.027595"; cov "0.000000";
Chr1	Cufflinks	exon	15928186	15928368	1	+	.	gene_id "CUFF.9737"; transcript_id "AT1G42470.1"; exon_number "6"; FPKM "0.0000000000"; frac "0.000000"; conf_lo "0.000000"; conf_hi "0.027595"; cov "0.000000";
Chr1	Cufflinks	exon	15928457	15928530	1	+	.	gene_id "CUFF.9737"; transcript_id "AT1G42470.1"; exon_number "7"; FPKM "0.0000000000"; frac "0.000000"; conf_lo "0.000000"; conf_hi "0.027595"; cov "0.000000";
Chr1	Cufflinks	exon	15928606	15928723	1	+	.	gene_id "CUFF.9737"; transcript_id "AT1G42470.1"; exon_number "8"; FPKM "0.0000000000"; frac "0.000000"; conf_lo "0.000000"; conf_hi "0.027595"; cov "0.000000";
Chr1	Cufflinks	exon	15928817	15928900	1	+	.	gene_id "CUFF.9737"; transcript_id "AT1G42470.1"; exon_number "9"; FPKM "0.0000000000"; frac "0.000000"; conf_lo "0.000000"; conf_hi "0.027595"; cov "0.000000";
Chr1	Cufflinks	exon	15929045	15929140	1	+	.	gene_id "CUFF.9737"; transcript_id "AT1G42470.1"; exon_number "10"; FPKM "0.0000000000"; frac "0.000000"; conf_lo "0.000000"; conf_hi "0.027595"; cov "0.000000";
Chr1	Cufflinks	exon	15929226	15929327	1	+	.	gene_id "CUFF.9737"; transcript_id "AT1G42470.1"; exon_number "11"; FPKM "0.0000000000"; frac "0.000000"; conf_lo "0.000000"; conf_hi "0.027595"; cov "0.000000";
Chr1	Cufflinks	exon	15929423	15929494	1	+	.	gene_id "CUFF.9737"; transcript_id "AT1G42470.1"; exon_number "12"; FPKM "0.0000000000"; frac "0.000000"; conf_lo "0.000000"; conf_hi "0.027595"; cov "0.000000";
Chr1	Cufflinks	exon	15929632	15929727	1	+	.	gene_id "CUFF.9737"; transcript_id "AT1G42470.1"; exon_number "13"; FPKM "0.0000000000"; frac "0.000000"; conf_lo "0.000000"; conf_hi "0.027595"; cov "0.000000";
Chr1	Cufflinks	exon	15929814	15929921	1	+	.	gene_id "CUFF.9737"; transcript_id "AT1G42470.1"; exon_number "14"; FPKM "0.0000000000"; frac "0.000000"; conf_lo "0.000000"; conf_hi "0.027595"; cov "0.000000";
Chr1	Cufflinks	exon	15930005	15930118	1	+	.	gene_id "CUFF.9737"; transcript_id "AT1G42470.1"; exon_number "15"; FPKM "0.0000000000"; frac "0.000000"; conf_lo "0.000000"; conf_hi "0.027595"; cov "0.000000";
Chr1	Cufflinks	exon	15930233	15930316	1	+	.	gene_id "CUFF.9737"; transcript_id "AT1G42470.1"; exon_number "16"; FPKM "0.0000000000"; frac "0.000000"; conf_lo "0.000000"; conf_hi "0.027595"; cov "0.000000";
Chr1	Cufflinks	exon	15930424	15930552	1	+	.	gene_id "CUFF.9737"; transcript_id "AT1G42470.1"; exon_number "17"; FPKM "0.0000000000"; frac "0.000000"; conf_lo "0.000000"; conf_hi "0.027595"; cov "0.000000";
Chr1	Cufflinks	exon	15930674	15930872	1	+	.	gene_id "CUFF.9737"; transcript_id "AT1G42470.1"; exon_number "18"; FPKM "0.0000000000"; frac "0.000000"; conf_lo "0.000000"; conf_hi "0.027595"; cov "0.000000";
Chr1	Cufflinks	exon	15930951	15931094	1	+	.	gene_id "CUFF.9737"; transcript_id "AT1G42470.1"; exon_number "19"; FPKM "0.0000000000"; frac "0.000000"; conf_lo "0.000000"; conf_hi "0.027595"; cov "0.000000";
Chr1	Cufflinks	exon	15931194	15931237	1	+	.	gene_id "CUFF.9737"; transcript_id "AT1G42470.1"; exon_number "20"; FPKM "0.0000000000"; frac "0.000000"; conf_lo "0.000000"; conf_hi "0.027595"; cov "0.000000";
Chr1	Cufflinks	exon	15931351	15931434	1	+	.	gene_id "CUFF.9737"; transcript_id "AT1G42470.1"; exon_number "21"; FPKM "0.0000000000"; frac "0.000000"; conf_lo "0.000000"; conf_hi "0.027595"; cov "0.000000";
Chr1	Cufflinks	exon	15931534	15931602	1	+	.	gene_id "CUFF.9737"; transcript_id "AT1G42470.1"; exon_number "22"; FPKM "0.0000000000"; frac "0.000000"; conf_lo "0.000000"; conf_hi "0.027595"; cov "0.000000";
Chr1	Cufflinks	exon	15931678	15931754	1	+	.	gene_id "CUFF.9737"; transcript_id "AT1G42470.1"; exon_number "23"; FPKM "0.0000000000"; frac "0.000000"; conf_lo "0.000000"; conf_hi "0.027595"; cov "0.000000";
Chr1	Cufflinks	exon	15931831	15931900	1	+	.	gene_id "CUFF.9737"; transcript_id "AT1G42470.1"; exon_number "24"; FPKM "0.0000000000"; frac "0.000000"; conf_lo "0.000000"; conf_hi "0.027595"; cov "0.000000";
Chr1	Cufflinks	exon	15932101	15932250	1	+	.	gene_id "CUFF.9737"; transcript_id "AT1G42470.1"; exon_number "25"; FPKM "0.0000000000"; frac "0.000000"; conf_lo "0.000000"; conf_hi "0.027595"; cov "0.000000";
Chr1	Cufflinks	exon	15932999	15933064	1	+	.	gene_id "CUFF.9737"; transcript_id "AT1G42470.1"; exon_number "26"; FPKM "0.0000000000"; frac "0.000000"; conf_lo "0.000000"; conf_hi "0.027595"; cov "0.000000";
Chr1	Cufflinks	exon	15933159	15933303	1	+	.	gene_id "CUFF.9737"; transcript_id "AT1G42470.1"; exon_number "27"; FPKM "0.0000000000"; frac "0.000000"; conf_lo "0.000000"; conf_hi "0.027595"; cov "0.000000";
Chr1	Cufflinks	exon	15933408	15933472	1	+	.	gene_id "CUFF.9737"; transcript_id "AT1G42470.1"; exon_number "28"; FPKM "0.0000000000"; frac "0.000000"; conf_lo "0.000000"; conf_hi "0.027595"; cov "0.000000";
Chr1	Cufflinks	exon	15933567	15933632	1	+	.	gene_id "CUFF.9737"; transcript_id "AT1G42470.1"; exon_number "29"; FPKM "0.0000000000"; frac "0.000000"; conf_lo "0.000000"; conf_hi "0.027595"; cov "0.000000";
Chr1	Cufflinks	exon	15933742	15933835	1	+	.	gene_id "CUFF.9737"; transcript_id "AT1G42470.1"; exon_number "30"; FPKM "0.0000000000"; frac "0.000000"; conf_lo "0.000000"; conf_hi "0.027595"; cov "0.000000";
Chr1	Cufflinks	exon	15933937	15933973	1	+	.	gene_id "CUFF.9737"; transcript_id "AT1G42470.1"; exon_number "31"; FPKM "0.0000000000"; frac "0.000000"; conf_lo "0.000000"; conf_hi "0.027595"; cov "0.000000";
Chr1	Cufflinks	exon	15934078	15934135	1	+	.	gene_id "CUFF.9737"; transcript_id "AT1G42470.1"; exon_number "32"; FPKM "0.0000000000"; frac "0.000000"; conf_lo "0.000000"; conf_hi "0.027595"; cov "0.000000";
Chr1	Cufflinks	exon	15934239	15934349	1	+	.	gene_id "CUFF.9737"; transcript_id "AT1G42470.1"; exon_number "33"; FPKM "0.0000000000"; frac "0.000000"; conf_lo "0.000000"; conf_hi "0.027595"; cov "0.000000";
Chr1	Cufflinks	exon	15934433	15934495	1	+	.	gene_id "CUFF.9737"; transcript_id "AT1G42470.1"; exon_number "34"; FPKM "0.0000000000"; frac "0.000000"; conf_lo "0.000000"; conf_hi "0.027595"; cov "0.000000";
Chr1	Cufflinks	exon	15934695	15934761	1	+	.	gene_id "CUFF.9737"; transcript_id "AT1G42470.1"; exon_number "35"; FPKM "0.0000000000"; frac "0.000000"; conf_lo "0.000000"; conf_hi "0.027595"; cov "0.000000";
Chr1	Cufflinks	exon	15934852	15934920	1	+	.	gene_id "CUFF.9737"; transcript_id "AT1G42470.1"; exon_number "36"; FPKM "0.0000000000"; frac "0.000000"; conf_lo "0.000000"; conf_hi "0.027595"; cov "0.000000";
Chr1	Cufflinks	exon	15935004	15935208	1	+	.	gene_id "CUFF.9737"; transcript_id "AT1G42470.1"; exon_number "37"; FPKM "0.0000000000"; frac "0.000000"; conf_lo "0.000000"; conf_hi "0.027595"; cov "0.000000";
Chr1	Cufflinks	transcript	15936207	15938103	1	+	.	gene_id "CUFF.9738"; transcript_id "AT1G42480.2"; FPKM "0.0000000000"; frac "0.000000"; conf_lo "0.000000"; conf_hi "0.218251"; cov "0.000000"; full_read_support "yes";
Chr1	Cufflinks	exon	15936207	15936392	1	+	.	gene_id "CUFF.9738"; transcript_id "AT1G42480.2"; exon_number "1"; FPKM "0.0000000000"; frac "0.000000"; conf_lo "0.000000"; conf_hi "0.218251"; cov "0.000000";
Chr1	Cufflinks	exon	15937019	15937045	1	+	.	gene_id "CUFF.9738"; transcript_id "AT1G42480.2"; exon_number "2"; FPKM "0.0000000000"; frac "0.000000"; conf_lo "0.000000"; conf_hi "0.218251"; cov "0.000000";
Chr1	Cufflinks	exon	15937170	15937249	1	+	.	gene_id "CUFF.9738"; transcript_id "AT1G42480.2"; exon_number "3"; FPKM "0.0000000000"; frac "0.000000"; conf_lo "0.000000"; conf_hi "0.218251"; cov "0.000000";
Chr1	Cufflinks	exon	15937621	15937693	1	+	.	gene_id "CUFF.9738"; transcript_id "AT1G42480.2"; exon_number "4"; FPKM "0.0000000000"; frac "0.000000"; conf_lo "0.000000"; conf_hi "0.218251"; cov "0.000000";
Chr1	Cufflinks	exon	15937803	15938103	1	+	.	gene_id "CUFF.9738"; transcript_id "AT1G42480.2"; exon_number "5"; FPKM "0.0000000000"; frac "0.000000"; conf_lo "0.000000"; conf_hi "0.218251"; cov "0.000000";
Chr1	Cufflinks	transcript	15936230	15938863	1000	+	.	gene_id "CUFF.9738"; transcript_id "AT1G42480.1"; FPKM "19.8880496264"; frac "1.000000"; conf_lo "17.108934"; conf_hi "22.667166"; cov "116.821206"; full_read_support "yes";
Chr1	Cufflinks	exon	15936230	15936392	1000	+	.	gene_id "CUFF.9738"; transcript_id "AT1G42480.1"; exon_number "1"; FPKM "19.8880496264"; frac "1.000000"; conf_lo "17.108934"; conf_hi "22.667166"; cov "116.821206";
Chr1	Cufflinks	exon	15937019	15937045	1000	+	.	gene_id "CUFF.9738"; transcript_id "AT1G42480.1"; exon_number "2"; FPKM "19.8880496264"; frac "1.000000"; conf_lo "17.108934"; conf_hi "22.667166"; cov "116.821206";
Chr1	Cufflinks	exon	15937170	15937249	1000	+	.	gene_id "CUFF.9738"; transcript_id "AT1G42480.1"; exon_number "3"; FPKM "19.8880496264"; frac "1.000000"; conf_lo "17.108934"; conf_hi "22.667166"; cov "116.821206";
Chr1	Cufflinks	exon	15937621	15937693	1000	+	.	gene_id "CUFF.9738"; transcript_id "AT1G42480.1"; exon_number "4"; FPKM "19.8880496264"; frac "1.000000"; conf_lo "17.108934"; conf_hi "22.667166"; cov "116.821206";
Chr1	Cufflinks	exon	15937803	15937857	1000	+	.	gene_id "CUFF.9738"; transcript_id "AT1G42480.1"; exon_number "5"; FPKM "19.8880496264"; frac "1.000000"; conf_lo "17.108934"; conf_hi "22.667166"; cov "116.821206";
Chr1	Cufflinks	exon	15938228	15938279	1000	+	.	gene_id "CUFF.9738"; transcript_id "AT1G42480.1"; exon_number "6"; FPKM "19.8880496264"; frac "1.000000"; conf_lo "17.108934"; conf_hi "22.667166"; cov "116.821206";
Chr1	Cufflinks	exon	15938365	15938389	1000	+	.	gene_id "CUFF.9738"; transcript_id "AT1G42480.1"; exon_number "7"; FPKM "19.8880496264"; frac "1.000000"; conf_lo "17.108934"; conf_hi "22.667166"; cov "116.821206";
Chr1	Cufflinks	exon	15938471	15938562	1000	+	.	gene_id "CUFF.9738"; transcript_id "AT1G42480.1"; exon_number "8"; FPKM "19.8880496264"; frac "1.000000"; conf_lo "17.108934"; conf_hi "22.667166"; cov "116.821206";
Chr1	Cufflinks	exon	15938644	15938863	1000	+	.	gene_id "CUFF.9738"; transcript_id "AT1G42480.1"; exon_number "9"; FPKM "19.8880496264"; frac "1.000000"; conf_lo "17.108934"; conf_hi "22.667166"; cov "116.821206";
Chr1	Cufflinks	transcript	15936230	15938863	1	+	.	gene_id "CUFF.9738"; transcript_id "AT1G42480.3"; FPKM "0.0000000000"; frac "0.000000"; conf_lo "0.000000"; conf_hi "0.173695"; cov "0.000000"; full_read_support "no";
Chr1	Cufflinks	exon	15936230	15936392	1	+	.	gene_id "CUFF.9738"; transcript_id "AT1G42480.3"; exon_number "1"; FPKM "0.0000000000"; frac "0.000000"; conf_lo "0.000000"; conf_hi "0.173695"; cov "0.000000";
Chr1	Cufflinks	exon	15937019	15937045	1	+	.	gene_id "CUFF.9738"; transcript_id "AT1G42480.3"; exon_number "2"; FPKM "0.0000000000"; frac "0.000000"; conf_lo "0.000000"; conf_hi "0.173695"; cov "0.000000";
Chr1	Cufflinks	exon	15937219	15937249	1	+	.	gene_id "CUFF.9738"; transcript_id "AT1G42480.3"; exon_number "3"; FPKM "0.0000000000"; frac "0.000000"; conf_lo "0.000000"; conf_hi "0.173695"; cov "0.000000";
Chr1	Cufflinks	exon	15937451	15937499	1	+	.	gene_id "CUFF.9738"; transcript_id "AT1G42480.3"; exon_number "4"; FPKM "0.0000000000"; frac "0.000000"; conf_lo "0.000000"; conf_hi "0.173695"; cov "0.000000";
Chr1	Cufflinks	exon	15937621	15937693	1	+	.	gene_id "CUFF.9738"; transcript_id "AT1G42480.3"; exon_number "5"; FPKM "0.0000000000"; frac "0.000000"; conf_lo "0.000000"; conf_hi "0.173695"; cov "0.000000";
Chr1	Cufflinks	exon	15937803	15937857	1	+	.	gene_id "CUFF.9738"; transcript_id "AT1G42480.3"; exon_number "6"; FPKM "0.0000000000"; frac "0.000000"; conf_lo "0.000000"; conf_hi "0.173695"; cov "0.000000";
Chr1	Cufflinks	exon	15938228	15938279	1	+	.	gene_id "CUFF.9738"; transcript_id "AT1G42480.3"; exon_number "7"; FPKM "0.0000000000"; frac "0.000000"; conf_lo "0.000000"; conf_hi "0.173695"; cov "0.000000";
Chr1	Cufflinks	exon	15938365	15938389	1	+	.	gene_id "CUFF.9738"; transcript_id "AT1G42480.3"; exon_number "8"; FPKM "0.0000000000"; frac "0.000000"; conf_lo "0.000000"; conf_hi "0.173695"; cov "0.000000";
Chr1	Cufflinks	exon	15938471	15938562	1	+	.	gene_id "CUFF.9738"; transcript_id "AT1G42480.3"; exon_number "9"; FPKM "0.0000000000"; frac "0.000000"; conf_lo "0.000000"; conf_hi "0.173695"; cov "0.000000";
Chr1	Cufflinks	exon	15938644	15938863	1	+	.	gene_id "CUFF.9738"; transcript_id "AT1G42480.3"; exon_number "10"; FPKM "0.0000000000"; frac "0.000000"; conf_lo "0.000000"; conf_hi "0.173695"; cov "0.000000";
Chr1	Cufflinks	transcript	15945877	15946985	1	-	.	gene_id "CUFF.9739"; transcript_id "AT1G42490.1"; FPKM "0.0000000000"; frac "0.000000"; conf_lo "0.000000"; conf_hi "0.000000"; cov "0.000000"; full_read_support "no";
Chr1	Cufflinks	exon	15945877	15946985	1	-	.	gene_id "CUFF.9739"; transcript_id "AT1G42490.1"; exon_number "1"; FPKM "0.0000000000"; frac "0.000000"; conf_lo "0.000000"; conf_hi "0.000000"; cov "0.000000";
Chr1	Cufflinks	transcript	15951375	15953706	1	-	.	gene_id "AT1G42500"; transcript_id "AT1G42500.1"; FPKM "0.0000000000"; frac "0.000000"; conf_lo "0.000000"; conf_hi "0.000000"; cov "0.000000"; full_read_support "no";
Chr1	Cufflinks	exon	15951375	15953706	1	-	.	gene_id "AT1G42500"; transcript_id "AT1G42500.1"; exon_number "1"; FPKM "0.0000000000"; frac "0.000000"; conf_lo "0.000000"; conf_hi "0.000000"; cov "0.000000";
Chr1	Cufflinks	transcript	15954731	15958558	1	-	.	gene_id "AT1G42510"; transcript_id "AT1G42510.1"; FPKM "0.0000000000"; frac "0.000000"; conf_lo "0.000000"; conf_hi "0.000000"; cov "0.000000"; full_read_support "no";
Chr1	Cufflinks	exon	15954731	15958558	1	-	.	gene_id "AT1G42510"; transcript_id "AT1G42510.1"; exon_number "1"; FPKM "0.0000000000"; frac "0.000000"; conf_lo "0.000000"; conf_hi "0.000000"; cov "0.000000";
Chr1	Cufflinks	transcript	15958627	15959343	1	+	.	gene_id "AT1G42515"; transcript_id "AT1G42515.1"; FPKM "0.0000000000"; frac "0.000000"; conf_lo "0.000000"; conf_hi "0.000000"; cov "0.000000"; full_read_support "no";
Chr1	Cufflinks	exon	15958627	15958678	1	+	.	gene_id "AT1G42515"; transcript_id "AT1G42515.1"; exon_number "1"; FPKM "0.0000000000"; frac "0.000000"; conf_lo "0.000000"; conf_hi "0.000000"; cov "0.000000";
Chr1	Cufflinks	exon	15958775	15959343	1	+	.	gene_id "AT1G42515"; transcript_id "AT1G42515.1"; exon_number "2"; FPKM "0.0000000000"; frac "0.000000"; conf_lo "0.000000"; conf_hi "0.000000"; cov "0.000000";
Chr1	Cufflinks	transcript	15962140	15964392	1	+	.	gene_id "AT1G42520"; transcript_id "AT1G42520.1"; FPKM "0.0000000000"; frac "0.000000"; conf_lo "0.000000"; conf_hi "0.000000"; cov "0.000000"; full_read_support "no";
Chr1	Cufflinks	exon	15962140	15964392	1	+	.	gene_id "AT1G42520"; transcript_id "AT1G42520.1"; exon_number "1"; FPKM "0.0000000000"; frac "0.000000"; conf_lo "0.000000"; conf_hi "0.000000"; cov "0.000000";
Chr1	Cufflinks	transcript	15966381	15968239	1	+	.	gene_id "AT1G42525"; transcript_id "AT1G42525.1"; FPKM "0.0000000000"; frac "0.000000"; conf_lo "0.000000"; conf_hi "0.000000"; cov "0.000000"; full_read_support "no";
Chr1	Cufflinks	exon	15966381	15966590	1	+	.	gene_id "AT1G42525"; transcript_id "AT1G42525.1"; exon_number "1"; FPKM "0.0000000000"; frac "0.000000"; conf_lo "0.000000"; conf_hi "0.000000"; cov "0.000000";
Chr1	Cufflinks	exon	15966674	15966719	1	+	.	gene_id "AT1G42525"; transcript_id "AT1G42525.1"; exon_number "2"; FPKM "0.0000000000"; frac "0.000000"; conf_lo "0.000000"; conf_hi "0.000000"; cov "0.000000";
Chr1	Cufflinks	exon	15966849	15967057	1	+	.	gene_id "AT1G42525"; transcript_id "AT1G42525.1"; exon_number "3"; FPKM "0.0000000000"; frac "0.000000"; conf_lo "0.000000"; conf_hi "0.000000"; cov "0.000000";
Chr1	Cufflinks	exon	15967549	15967732	1	+	.	gene_id "AT1G42525"; transcript_id "AT1G42525.1"; exon_number "4"; FPKM "0.0000000000"; frac "0.000000"; conf_lo "0.000000"; conf_hi "0.000000"; cov "0.000000";
Chr1	Cufflinks	exon	15967834	15967904	1	+	.	gene_id "AT1G42525"; transcript_id "AT1G42525.1"; exon_number "5"; FPKM "0.0000000000"; frac "0.000000"; conf_lo "0.000000"; conf_hi "0.000000"; cov "0.000000";
Chr1	Cufflinks	exon	15967980	15968037	1	+	.	gene_id "AT1G42525"; transcript_id "AT1G42525.1"; exon_number "6"; FPKM "0.0000000000"; frac "0.000000"; conf_lo "0.000000"; conf_hi "0.000000"; cov "0.000000";
Chr1	Cufflinks	exon	15968124	15968239	1	+	.	gene_id "AT1G42525"; transcript_id "AT1G42525.1"; exon_number "7"; FPKM "0.0000000000"; frac "0.000000"; conf_lo "0.000000"; conf_hi "0.000000"; cov "0.000000";
Chr1	Cufflinks	transcript	15966381	15968239	1	+	.	gene_id "AT1G42525"; transcript_id "AT1G42525.2"; FPKM "0.0000000000"; frac "0.000000"; conf_lo "0.000000"; conf_hi "0.000000"; cov "0.000000"; full_read_support "no";
Chr1	Cufflinks	exon	15966381	15966590	1	+	.	gene_id "AT1G42525"; transcript_id "AT1G42525.2"; exon_number "1"; FPKM "0.0000000000"; frac "0.000000"; conf_lo "0.000000"; conf_hi "0.000000"; cov "0.000000";
Chr1	Cufflinks	exon	15966674	15966719	1	+	.	gene_id "AT1G42525"; transcript_id "AT1G42525.2"; exon_number "2"; FPKM "0.0000000000"; frac "0.000000"; conf_lo "0.000000"; conf_hi "0.000000"; cov "0.000000";
Chr1	Cufflinks	exon	15966870	15967057	1	+	.	gene_id "AT1G42525"; transcript_id "AT1G42525.2"; exon_number "3"; FPKM "0.0000000000"; frac "0.000000"; conf_lo "0.000000"; conf_hi "0.000000"; cov "0.000000";
Chr1	Cufflinks	exon	15967549	15967732	1	+	.	gene_id "AT1G42525"; transcript_id "AT1G42525.2"; exon_number "4"; FPKM "0.0000000000"; frac "0.000000"; conf_lo "0.000000"; conf_hi "0.000000"; cov "0.000000";
Chr1	Cufflinks	exon	15967834	15967904	1	+	.	gene_id "AT1G42525"; transcript_id "AT1G42525.2"; exon_number "5"; FPKM "0.0000000000"; frac "0.000000"; conf_lo "0.000000"; conf_hi "0.000000"; cov "0.000000";
Chr1	Cufflinks	exon	15967980	15968037	1	+	.	gene_id "AT1G42525"; transcript_id "AT1G42525.2"; exon_number "6"; FPKM "0.0000000000"; frac "0.000000"; conf_lo "0.000000"; conf_hi "0.000000"; cov "0.000000";
Chr1	Cufflinks	exon	15968124	15968239	1	+	.	gene_id "AT1G42525"; transcript_id "AT1G42525.2"; exon_number "7"; FPKM "0.0000000000"; frac "0.000000"; conf_lo "0.000000"; conf_hi "0.000000"; cov "0.000000";
Chr1	Cufflinks	transcript	15968806	15971112	1	-	.	gene_id "AT1G42530"; transcript_id "AT1G42530.1"; FPKM "0.0000000000"; frac "0.000000"; conf_lo "0.000000"; conf_hi "0.000000"; cov "0.000000"; full_read_support "no";
Chr1	Cufflinks	exon	15968806	15971112	1	-	.	gene_id "AT1G42530"; transcript_id "AT1G42530.1"; exon_number "1"; FPKM "0.0000000000"; frac "0.000000"; conf_lo "0.000000"; conf_hi "0.000000"; cov "0.000000";
Chr1	Cufflinks	transcript	15973054	15976703	1000	+	.	gene_id "CUFF.9740"; transcript_id "AT1G42540.1"; FPKM "2.7754719451"; frac "0.580712"; conf_lo "2.250527"; conf_hi "3.300417"; cov "16.296332"; full_read_support "yes";
Chr1	Cufflinks	exon	15973054	15973300	1000	+	.	gene_id "CUFF.9740"; transcript_id "AT1G42540.1"; exon_number "1"; FPKM "2.7754719451"; frac "0.580712"; conf_lo "2.250527"; conf_hi "3.300417"; cov "16.296332";
Chr1	Cufflinks	exon	15973487	15973744	1000	+	.	gene_id "CUFF.9740"; transcript_id "AT1G42540.1"; exon_number "2"; FPKM "2.7754719451"; frac "0.580712"; conf_lo "2.250527"; conf_hi "3.300417"; cov "16.296332";
Chr1	Cufflinks	exon	15973836	15975184	1000	+	.	gene_id "CUFF.9740"; transcript_id "AT1G42540.1"; exon_number "3"; FPKM "2.7754719451"; frac "0.580712"; conf_lo "2.250527"; conf_hi "3.300417"; cov "16.296332";
Chr1	Cufflinks	exon	15975262	15975539	1000	+	.	gene_id "CUFF.9740"; transcript_id "AT1G42540.1"; exon_number "4"; FPKM "2.7754719451"; frac "0.580712"; conf_lo "2.250527"; conf_hi "3.300417"; cov "16.296332";
Chr1	Cufflinks	exon	15975632	15975663	1000	+	.	gene_id "CUFF.9740"; transcript_id "AT1G42540.1"; exon_number "5"; FPKM "2.7754719451"; frac "0.580712"; conf_lo "2.250527"; conf_hi "3.300417"; cov "16.296332";
Chr1	Cufflinks	exon	15975745	15976151	1000	+	.	gene_id "CUFF.9740"; transcript_id "AT1G42540.1"; exon_number "6"; FPKM "2.7754719451"; frac "0.580712"; conf_lo "2.250527"; conf_hi "3.300417"; cov "16.296332";
Chr1	Cufflinks	exon	15976224	15976703	1000	+	.	gene_id "CUFF.9740"; transcript_id "AT1G42540.1"; exon_number "7"; FPKM "2.7754719451"; frac "0.580712"; conf_lo "2.250527"; conf_hi "3.300417"; cov "16.296332";
Chr1	Cufflinks	transcript	15973054	15976723	682	+	.	gene_id "CUFF.9740"; transcript_id "CUFF.9740.2"; FPKM "1.8949805695"; frac "0.419288"; conf_lo "1.460117"; conf_hi "2.329844"; cov "11.126480"; full_read_support "yes";
Chr1	Cufflinks	exon	15973054	15973353	682	+	.	gene_id "CUFF.9740"; transcript_id "CUFF.9740.2"; exon_number "1"; FPKM "1.8949805695"; frac "0.419288"; conf_lo "1.460117"; conf_hi "2.329844"; cov "11.126480";
Chr1	Cufflinks	exon	15973487	15975184	682	+	.	gene_id "CUFF.9740"; transcript_id "CUFF.9740.2"; exon_number "2"; FPKM "1.8949805695"; frac "0.419288"; conf_lo "1.460117"; conf_hi "2.329844"; cov "11.126480";
Chr1	Cufflinks	exon	15975262	15975539	682	+	.	gene_id "CUFF.9740"; transcript_id "CUFF.9740.2"; exon_number "3"; FPKM "1.8949805695"; frac "0.419288"; conf_lo "1.460117"; conf_hi "2.329844"; cov "11.126480";
Chr1	Cufflinks	exon	15975632	15975663	682	+	.	gene_id "CUFF.9740"; transcript_id "CUFF.9740.2"; exon_number "4"; FPKM "1.8949805695"; frac "0.419288"; conf_lo "1.460117"; conf_hi "2.329844"; cov "11.126480";
Chr1	Cufflinks	exon	15975745	15976151	682	+	.	gene_id "CUFF.9740"; transcript_id "CUFF.9740.2"; exon_number "5"; FPKM "1.8949805695"; frac "0.419288"; conf_lo "1.460117"; conf_hi "2.329844"; cov "11.126480";
Chr1	Cufflinks	exon	15976224	15976723	682	+	.	gene_id "CUFF.9740"; transcript_id "CUFF.9740.2"; exon_number "6"; FPKM "1.8949805695"; frac "0.419288"; conf_lo "1.460117"; conf_hi "2.329844"; cov "11.126480";
Chr1	Cufflinks	transcript	15977014	15979952	1000	+	.	gene_id "AT1G42550"; transcript_id "AT1G42550.1"; FPKM "5.8553378977"; frac "1.000000"; conf_lo "5.136306"; conf_hi "6.574369"; cov "34.376321"; full_read_support "yes";
Chr1	Cufflinks	exon	15977014	15978816	1000	+	.	gene_id "AT1G42550"; transcript_id "AT1G42550.1"; exon_number "1"; FPKM "5.8553378977"; frac "1.000000"; conf_lo "5.136306"; conf_hi "6.574369"; cov "34.376321";
Chr1	Cufflinks	exon	15978889	15979952	1000	+	.	gene_id "AT1G42550"; transcript_id "AT1G42550.1"; exon_number "2"; FPKM "5.8553378977"; frac "1.000000"; conf_lo "5.136306"; conf_hi "6.574369"; cov "34.376321";
Chr1	Cufflinks	transcript	15980135	15983328	1	-	.	gene_id "AT1G42560"; transcript_id "AT1G42560.1"; FPKM "0.0000000000"; frac "0.000000"; conf_lo "0.000000"; conf_hi "0.000000"; cov "0.000000"; full_read_support "no";
Chr1	Cufflinks	exon	15980135	15980304	1	-	.	gene_id "AT1G42560"; transcript_id "AT1G42560.1"; exon_number "1"; FPKM "0.0000000000"; frac "0.000000"; conf_lo "0.000000"; conf_hi "0.000000"; cov "0.000000";
Chr1	Cufflinks	exon	15980404	15980464	1	-	.	gene_id "AT1G42560"; transcript_id "AT1G42560.1"; exon_number "2"; FPKM "0.0000000000"; frac "0.000000"; conf_lo "0.000000"; conf_hi "0.000000"; cov "0.000000";
Chr1	Cufflinks	exon	15980551	15980618	1	-	.	gene_id "AT1G42560"; transcript_id "AT1G42560.1"; exon_number "3"; FPKM "0.0000000000"; frac "0.000000"; conf_lo "0.000000"; conf_hi "0.000000"; cov "0.000000";
Chr1	Cufflinks	exon	15980718	15980753	1	-	.	gene_id "AT1G42560"; transcript_id "AT1G42560.1"; exon_number "4"; FPKM "0.0000000000"; frac "0.000000"; conf_lo "0.000000"; conf_hi "0.000000"; cov "0.000000";
Chr1	Cufflinks	exon	15980967	15981140	1	-	.	gene_id "AT1G42560"; transcript_id "AT1G42560.1"; exon_number "5"; FPKM "0.0000000000"; frac "0.000000"; conf_lo "0.000000"; conf_hi "0.000000"; cov "0.000000";
Chr1	Cufflinks	exon	15981234	15981274	1	-	.	gene_id "AT1G42560"; transcript_id "AT1G42560.1"; exon_number "6"; FPKM "0.0000000000"; frac "0.000000"; conf_lo "0.000000"; conf_hi "0.000000"; cov "0.000000";
Chr1	Cufflinks	exon	15981362	15981411	1	-	.	gene_id "AT1G42560"; transcript_id "AT1G42560.1"; exon_number "7"; FPKM "0.0000000000"; frac "0.000000"; conf_lo "0.000000"; conf_hi "0.000000"; cov "0.000000";
Chr1	Cufflinks	exon	15981491	15981579	1	-	.	gene_id "AT1G42560"; transcript_id "AT1G42560.1"; exon_number "8"; FPKM "0.0000000000"; frac "0.000000"; conf_lo "0.000000"; conf_hi "0.000000"; cov "0.000000";
Chr1	Cufflinks	exon	15981656	15981730	1	-	.	gene_id "AT1G42560"; transcript_id "AT1G42560.1"; exon_number "9"; FPKM "0.0000000000"; frac "0.000000"; conf_lo "0.000000"; conf_hi "0.000000"; cov "0.000000";
Chr1	Cufflinks	exon	15981811	15981899	1	-	.	gene_id "AT1G42560"; transcript_id "AT1G42560.1"; exon_number "10"; FPKM "0.0000000000"; frac "0.000000"; conf_lo "0.000000"; conf_hi "0.000000"; cov "0.000000";
Chr1	Cufflinks	exon	15981997	15982054	1	-	.	gene_id "AT1G42560"; transcript_id "AT1G42560.1"; exon_number "11"; FPKM "0.0000000000"; frac "0.000000"; conf_lo "0.000000"; conf_hi "0.000000"; cov "0.000000";
Chr1	Cufflinks	exon	15982138	15982254	1	-	.	gene_id "AT1G42560"; transcript_id "AT1G42560.1"; exon_number "12"; FPKM "0.0000000000"; frac "0.000000"; conf_lo "0.000000"; conf_hi "0.000000"; cov "0.000000";
Chr1	Cufflinks	exon	15982328	15982557	1	-	.	gene_id "AT1G42560"; transcript_id "AT1G42560.1"; exon_number "13"; FPKM "0.0000000000"; frac "0.000000"; conf_lo "0.000000"; conf_hi "0.000000"; cov "0.000000";
Chr1	Cufflinks	exon	15983038	15983095	1	-	.	gene_id "AT1G42560"; transcript_id "AT1G42560.1"; exon_number "14"; FPKM "0.0000000000"; frac "0.000000"; conf_lo "0.000000"; conf_hi "0.000000"; cov "0.000000";
Chr1	Cufflinks	exon	15983188	15983328	1	-	.	gene_id "AT1G42560"; transcript_id "AT1G42560.1"; exon_number "15"; FPKM "0.0000000000"; frac "0.000000"; conf_lo "0.000000"; conf_hi "0.000000"; cov "0.000000";
Chr1	Cufflinks	transcript	15988784	15990469	1	+	.	gene_id "AT1G42570"; transcript_id "AT1G42570.1"; FPKM "0.0000000000"; frac "0.000000"; conf_lo "0.000000"; conf_hi "0.000000"; cov "0.000000"; full_read_support "no";
Chr1	Cufflinks	exon	15988784	15990469	1	+	.	gene_id "AT1G42570"; transcript_id "AT1G42570.1"; exon_number "1"; FPKM "0.0000000000"; frac "0.000000"; conf_lo "0.000000"; conf_hi "0.000000"; cov "0.000000";
Chr1	Cufflinks	transcript	15991696	15992175	1	-	.	gene_id "AT1G42580"; transcript_id "AT1G42580.1"; FPKM "0.0000000000"; frac "0.000000"; conf_lo "0.000000"; conf_hi "0.000000"; cov "0.000000"; full_read_support "no";
Chr1	Cufflinks	exon	15991696	15992018	1	-	.	gene_id "AT1G42580"; transcript_id "AT1G42580.1"; exon_number "1"; FPKM "0.0000000000"; frac "0.000000"; conf_lo "0.000000"; conf_hi "0.000000"; cov "0.000000";
Chr1	Cufflinks	exon	15992094	15992175	1	-	.	gene_id "AT1G42580"; transcript_id "AT1G42580.1"; exon_number "2"; FPKM "0.0000000000"; frac "0.000000"; conf_lo "0.000000"; conf_hi "0.000000"; cov "0.000000";
Chr1	Cufflinks	transcript	15997017	16000380	1	+	.	gene_id "AT1G42590"; transcript_id "AT1G42590.1"; FPKM "0.0000000000"; frac "0.000000"; conf_lo "0.000000"; conf_hi "0.000000"; cov "0.000000"; full_read_support "no";
Chr1	Cufflinks	exon	15997017	16000380	1	+	.	gene_id "AT1G42590"; transcript_id "AT1G42590.1"; exon_number "1"; FPKM "0.0000000000"; frac "0.000000"; conf_lo "0.000000"; conf_hi "0.000000"; cov "0.000000";
Chr1	Cufflinks	transcript	16000967	16003487	1	-	.	gene_id "AT1G42595"; transcript_id "AT1G42595.1"; FPKM "0.0000000000"; frac "0.000000"; conf_lo "0.000000"; conf_hi "0.000000"; cov "0.000000"; full_read_support "no";
Chr1	Cufflinks	exon	16000967	16003487	1	-	.	gene_id "AT1G42595"; transcript_id "AT1G42595.1"; exon_number "1"; FPKM "0.0000000000"; frac "0.000000"; conf_lo "0.000000"; conf_hi "0.000000"; cov "0.000000";
Chr1	Cufflinks	transcript	16006216	16008693	1	+	.	gene_id "AT1G42600"; transcript_id "AT1G42600.1"; FPKM "0.0000000000"; frac "0.000000"; conf_lo "0.000000"; conf_hi "0.000000"; cov "0.000000"; full_read_support "no";
Chr1	Cufflinks	exon	16006216	16008693	1	+	.	gene_id "AT1G42600"; transcript_id "AT1G42600.1"; exon_number "1"; FPKM "0.0000000000"; frac "0.000000"; conf_lo "0.000000"; conf_hi "0.000000"; cov "0.000000";
Chr1	Cufflinks	transcript	16011820	16012506	1	+	.	gene_id "AT1G42602"; transcript_id "AT1G42602.1"; FPKM "0.0000000000"; frac "0.000000"; conf_lo "0.000000"; conf_hi "0.000000"; cov "0.000000"; full_read_support "no";
Chr1	Cufflinks	exon	16011820	16012506	1	+	.	gene_id "AT1G42602"; transcript_id "AT1G42602.1"; exon_number "1"; FPKM "0.0000000000"; frac "0.000000"; conf_lo "0.000000"; conf_hi "0.000000"; cov "0.000000";
Chr1	Cufflinks	transcript	16014497	16018871	1	-	.	gene_id "AT1G42605"; transcript_id "AT1G42605.1"; FPKM "0.0000000000"; frac "0.000000"; conf_lo "0.000000"; conf_hi "0.000000"; cov "0.000000"; full_read_support "no";
Chr1	Cufflinks	exon	16014497	16018871	1	-	.	gene_id "AT1G42605"; transcript_id "AT1G42605.1"; exon_number "1"; FPKM "0.0000000000"; frac "0.000000"; conf_lo "0.000000"; conf_hi "0.000000"; cov "0.000000";
Chr1	Cufflinks	transcript	16020907	16021371	1	+	.	gene_id "AT1G42610"; transcript_id "AT1G42610.1"; FPKM "0.0000000000"; frac "0.000000"; conf_lo "0.000000"; conf_hi "0.000000"; cov "0.000000"; full_read_support "no";
Chr1	Cufflinks	exon	16020907	16021371	1	+	.	gene_id "AT1G42610"; transcript_id "AT1G42610.1"; exon_number "1"; FPKM "0.0000000000"; frac "0.000000"; conf_lo "0.000000"; conf_hi "0.000000"; cov "0.000000";
Chr1	Cufflinks	transcript	16023256	16024291	1	-	.	gene_id "AT1G42620"; transcript_id "AT1G42620.1"; FPKM "0.0000000000"; frac "0.000000"; conf_lo "0.000000"; conf_hi "0.000000"; cov "0.000000"; full_read_support "no";
Chr1	Cufflinks	exon	16023256	16024291	1	-	.	gene_id "AT1G42620"; transcript_id "AT1G42620.1"; exon_number "1"; FPKM "0.0000000000"; frac "0.000000"; conf_lo "0.000000"; conf_hi "0.000000"; cov "0.000000";
Chr1	Cufflinks	transcript	16025298	16025762	1	+	.	gene_id "AT1G42630"; transcript_id "AT1G42630.1"; FPKM "0.0000000000"; frac "0.000000"; conf_lo "0.000000"; conf_hi "0.000000"; cov "0.000000"; full_read_support "no";
Chr1	Cufflinks	exon	16025298	16025762	1	+	.	gene_id "AT1G42630"; transcript_id "AT1G42630.1"; exon_number "1"; FPKM "0.0000000000"; frac "0.000000"; conf_lo "0.000000"; conf_hi "0.000000"; cov "0.000000";
Chr1	Cufflinks	transcript	16027028	16027570	1	-	.	gene_id "AT1G42635"; transcript_id "AT1G42635.1"; FPKM "0.0000000000"; frac "0.000000"; conf_lo "0.000000"; conf_hi "0.000000"; cov "0.000000"; full_read_support "no";
Chr1	Cufflinks	exon	16027028	16027570	1	-	.	gene_id "AT1G42635"; transcript_id "AT1G42635.1"; exon_number "1"; FPKM "0.0000000000"; frac "0.000000"; conf_lo "0.000000"; conf_hi "0.000000"; cov "0.000000";
Chr1	Cufflinks	transcript	16028191	16034022	1	-	.	gene_id "AT1G42650"; transcript_id "AT1G42650.1"; FPKM "0.0000000000"; frac "0.000000"; conf_lo "0.000000"; conf_hi "0.000000"; cov "0.000000"; full_read_support "no";
Chr1	Cufflinks	exon	16028191	16034022	1	-	.	gene_id "AT1G42650"; transcript_id "AT1G42650.1"; exon_number "1"; FPKM "0.0000000000"; frac "0.000000"; conf_lo "0.000000"; conf_hi "0.000000"; cov "0.000000";
Chr1	Cufflinks	transcript	16035845	16036867	1	+	.	gene_id "AT1G42655"; transcript_id "AT1G42655.1"; FPKM "0.0000000000"; frac "0.000000"; conf_lo "0.000000"; conf_hi "0.000000"; cov "0.000000"; full_read_support "no";
Chr1	Cufflinks	exon	16035845	16036867	1	+	.	gene_id "AT1G42655"; transcript_id "AT1G42655.1"; exon_number "1"; FPKM "0.0000000000"; frac "0.000000"; conf_lo "0.000000"; conf_hi "0.000000"; cov "0.000000";
Chr1	Cufflinks	transcript	16041656	16042880	1	+	.	gene_id "AT1G42680"; transcript_id "AT1G42680.1"; FPKM "0.0000000000"; frac "0.000000"; conf_lo "0.000000"; conf_hi "0.000000"; cov "0.000000"; full_read_support "no";
Chr1	Cufflinks	exon	16041656	16041715	1	+	.	gene_id "AT1G42680"; transcript_id "AT1G42680.1"; exon_number "1"; FPKM "0.0000000000"; frac "0.000000"; conf_lo "0.000000"; conf_hi "0.000000"; cov "0.000000";
Chr1	Cufflinks	exon	16041863	16041952	1	+	.	gene_id "AT1G42680"; transcript_id "AT1G42680.1"; exon_number "2"; FPKM "0.0000000000"; frac "0.000000"; conf_lo "0.000000"; conf_hi "0.000000"; cov "0.000000";
Chr1	Cufflinks	exon	16042205	16042387	1	+	.	gene_id "AT1G42680"; transcript_id "AT1G42680.1"; exon_number "3"; FPKM "0.0000000000"; frac "0.000000"; conf_lo "0.000000"; conf_hi "0.000000"; cov "0.000000";
Chr1	Cufflinks	exon	16042495	16042558	1	+	.	gene_id "AT1G42680"; transcript_id "AT1G42680.1"; exon_number "4"; FPKM "0.0000000000"; frac "0.000000"; conf_lo "0.000000"; conf_hi "0.000000"; cov "0.000000";
Chr1	Cufflinks	exon	16042765	16042880	1	+	.	gene_id "AT1G42680"; transcript_id "AT1G42680.1"; exon_number "5"; FPKM "0.0000000000"; frac "0.000000"; conf_lo "0.000000"; conf_hi "0.000000"; cov "0.000000";
Chr1	Cufflinks	transcript	16043755	16045041	1	+	.	gene_id "AT1G42690"; transcript_id "AT1G42690.1"; FPKM "0.0000000000"; frac "0.000000"; conf_lo "0.000000"; conf_hi "0.000000"; cov "0.000000"; full_read_support "no";
Chr1	Cufflinks	exon	16043755	16045041	1	+	.	gene_id "AT1G42690"; transcript_id "AT1G42690.1"; exon_number "1"; FPKM "0.0000000000"; frac "0.000000"; conf_lo "0.000000"; conf_hi "0.000000"; cov "0.000000";
Chr1	Cufflinks	transcript	16046270	16049993	1	+	.	gene_id "AT1G42695"; transcript_id "AT1G42695.1"; FPKM "0.0000000000"; frac "0.000000"; conf_lo "0.000000"; conf_hi "0.000000"; cov "0.000000"; full_read_support "no";
Chr1	Cufflinks	exon	16046270	16049993	1	+	.	gene_id "AT1G42695"; transcript_id "AT1G42695.1"; exon_number "1"; FPKM "0.0000000000"; frac "0.000000"; conf_lo "0.000000"; conf_hi "0.000000"; cov "0.000000";
Chr1	Cufflinks	transcript	16051795	16051935	1	+	.	gene_id "AT1G42699"; transcript_id "AT1G42699.1"; FPKM "0.0000000000"; frac "0.000000"; conf_lo "0.000000"; conf_hi "0.000000"; cov "0.000000"; full_read_support "no";
Chr1	Cufflinks	exon	16051795	16051935	1	+	.	gene_id "AT1G42699"; transcript_id "AT1G42699.1"; exon_number "1"; FPKM "0.0000000000"; frac "0.000000"; conf_lo "0.000000"; conf_hi "0.000000"; cov "0.000000";
Chr1	Cufflinks	transcript	16053779	16055767	1	+	.	gene_id "AT1G42703"; transcript_id "AT1G42703.1"; FPKM "0.0000000000"; frac "0.000000"; conf_lo "0.000000"; conf_hi "0.000000"; cov "0.000000"; full_read_support "no";
Chr1	Cufflinks	exon	16053779	16055767	1	+	.	gene_id "AT1G42703"; transcript_id "AT1G42703.1"; exon_number "1"; FPKM "0.0000000000"; frac "0.000000"; conf_lo "0.000000"; conf_hi "0.000000"; cov "0.000000";
Chr1	Cufflinks	transcript	16056325	16058625	1	-	.	gene_id "AT1G42697"; transcript_id "AT1G42697.1"; FPKM "0.0000000000"; frac "0.000000"; conf_lo "0.000000"; conf_hi "0.000000"; cov "0.000000"; full_read_support "no";
Chr1	Cufflinks	exon	16056325	16058625	1	-	.	gene_id "AT1G42697"; transcript_id "AT1G42697.1"; exon_number "1"; FPKM "0.0000000000"; frac "0.000000"; conf_lo "0.000000"; conf_hi "0.000000"; cov "0.000000";
Chr1	Cufflinks	transcript	16059193	16060839	1	+	.	gene_id "AT1G42698"; transcript_id "AT1G42698.1"; FPKM "0.0000000000"; frac "0.000000"; conf_lo "0.000000"; conf_hi "0.000000"; cov "0.000000"; full_read_support "no";
Chr1	Cufflinks	exon	16059193	16060839	1	+	.	gene_id "AT1G42698"; transcript_id "AT1G42698.1"; exon_number "1"; FPKM "0.0000000000"; frac "0.000000"; conf_lo "0.000000"; conf_hi "0.000000"; cov "0.000000";
Chr1	Cufflinks	transcript	16066931	16067592	1	+	.	gene_id "AT1G42700"; transcript_id "AT1G42700.1"; FPKM "0.0000000000"; frac "0.000000"; conf_lo "0.000000"; conf_hi "0.000000"; cov "0.000000"; full_read_support "no";
Chr1	Cufflinks	exon	16066931	16066990	1	+	.	gene_id "AT1G42700"; transcript_id "AT1G42700.1"; exon_number "1"; FPKM "0.0000000000"; frac "0.000000"; conf_lo "0.000000"; conf_hi "0.000000"; cov "0.000000";
Chr1	Cufflinks	exon	16067108	16067439	1	+	.	gene_id "AT1G42700"; transcript_id "AT1G42700.1"; exon_number "2"; FPKM "0.0000000000"; frac "0.000000"; conf_lo "0.000000"; conf_hi "0.000000"; cov "0.000000";
Chr1	Cufflinks	exon	16067535	16067592	1	+	.	gene_id "AT1G42700"; transcript_id "AT1G42700.1"; exon_number "3"; FPKM "0.0000000000"; frac "0.000000"; conf_lo "0.000000"; conf_hi "0.000000"; cov "0.000000";
Chr1	Cufflinks	transcript	16071341	16073512	1	+	.	gene_id "AT1G42705"; transcript_id "AT1G42705.1"; FPKM "0.0000000000"; frac "0.000000"; conf_lo "0.000000"; conf_hi "0.000000"; cov "0.000000"; full_read_support "no";
Chr1	Cufflinks	exon	16071341	16073512	1	+	.	gene_id "AT1G42705"; transcript_id "AT1G42705.1"; exon_number "1"; FPKM "0.0000000000"; frac "0.000000"; conf_lo "0.000000"; conf_hi "0.000000"; cov "0.000000";
Chr1	Cufflinks	transcript	16077592	16078567	1	-	.	gene_id "AT1G42710"; transcript_id "AT1G42710.1"; FPKM "0.0000000000"; frac "0.000000"; conf_lo "0.000000"; conf_hi "0.000000"; cov "0.000000"; full_read_support "no";
Chr1	Cufflinks	exon	16077592	16077662	1	-	.	gene_id "AT1G42710"; transcript_id "AT1G42710.1"; exon_number "1"; FPKM "0.0000000000"; frac "0.000000"; conf_lo "0.000000"; conf_hi "0.000000"; cov "0.000000";
Chr1	Cufflinks	exon	16077734	16077925	1	-	.	gene_id "AT1G42710"; transcript_id "AT1G42710.1"; exon_number "2"; FPKM "0.0000000000"; frac "0.000000"; conf_lo "0.000000"; conf_hi "0.000000"; cov "0.000000";
Chr1	Cufflinks	exon	16078091	16078396	1	-	.	gene_id "AT1G42710"; transcript_id "AT1G42710.1"; exon_number "3"; FPKM "0.0000000000"; frac "0.000000"; conf_lo "0.000000"; conf_hi "0.000000"; cov "0.000000";
Chr1	Cufflinks	exon	16078516	16078567	1	-	.	gene_id "AT1G42710"; transcript_id "AT1G42710.1"; exon_number "4"; FPKM "0.0000000000"; frac "0.000000"; conf_lo "0.000000"; conf_hi "0.000000"; cov "0.000000";
Chr1	Cufflinks	transcript	16081065	16084787	1	+	.	gene_id "AT1G42718"; transcript_id "AT1G42718.1"; FPKM "0.0000000000"; frac "0.000000"; conf_lo "0.000000"; conf_hi "0.000000"; cov "0.000000"; full_read_support "no";
Chr1	Cufflinks	exon	16081065	16084787	1	+	.	gene_id "AT1G42718"; transcript_id "AT1G42718.1"; exon_number "1"; FPKM "0.0000000000"; frac "0.000000"; conf_lo "0.000000"; conf_hi "0.000000"; cov "0.000000";
Chr1	Cufflinks	transcript	16085799	16088273	1000	+	.	gene_id "AT1G42727"; transcript_id "AT1G42727.1"; FPKM "0.0224310618"; frac "1.000000"; conf_lo "0.000000"; conf_hi "0.067293"; cov "0.131822"; full_read_support "yes";
Chr1	Cufflinks	exon	16085799	16088273	1000	+	.	gene_id "AT1G42727"; transcript_id "AT1G42727.1"; exon_number "1"; FPKM "0.0224310618"; frac "1.000000"; conf_lo "0.000000"; conf_hi "0.067293"; cov "0.131822";
Chr1	Cufflinks	transcript	16090061	16090544	1	+	.	gene_id "AT1G42736"; transcript_id "AT1G42736.1"; FPKM "0.0000000000"; frac "0.000000"; conf_lo "0.000000"; conf_hi "0.000000"; cov "0.000000"; full_read_support "no";
Chr1	Cufflinks	exon	16090061	16090544	1	+	.	gene_id "AT1G42736"; transcript_id "AT1G42736.1"; exon_number "1"; FPKM "0.0000000000"; frac "0.000000"; conf_lo "0.000000"; conf_hi "0.000000"; cov "0.000000";
Chr1	Cufflinks	transcript	16092685	16093839	1	-	.	gene_id "AT1G42740"; transcript_id "AT1G42740.1"; FPKM "0.0000000000"; frac "0.000000"; conf_lo "0.000000"; conf_hi "0.000000"; cov "0.000000"; full_read_support "no";
Chr1	Cufflinks	exon	16092685	16093122	1	-	.	gene_id "AT1G42740"; transcript_id "AT1G42740.1"; exon_number "1"; FPKM "0.0000000000"; frac "0.000000"; conf_lo "0.000000"; conf_hi "0.000000"; cov "0.000000";
Chr1	Cufflinks	exon	16093198	16093839	1	-	.	gene_id "AT1G42740"; transcript_id "AT1G42740.1"; exon_number "2"; FPKM "0.0000000000"; frac "0.000000"; conf_lo "0.000000"; conf_hi "0.000000"; cov "0.000000";
Chr1	Cufflinks	transcript	16097270	16099306	1	-	.	gene_id "AT1G42745"; transcript_id "AT1G42745.1"; FPKM "0.0000000000"; frac "0.000000"; conf_lo "0.000000"; conf_hi "0.000000"; cov "0.000000"; full_read_support "no";
Chr1	Cufflinks	exon	16097270	16099306	1	-	.	gene_id "AT1G42745"; transcript_id "AT1G42745.1"; exon_number "1"; FPKM "0.0000000000"; frac "0.000000"; conf_lo "0.000000"; conf_hi "0.000000"; cov "0.000000";
Chr1	Cufflinks	transcript	16100290	16102965	1	-	.	gene_id "AT1G42780"; transcript_id "AT1G42780.1"; FPKM "0.0000000000"; frac "0.000000"; conf_lo "0.000000"; conf_hi "0.000000"; cov "0.000000"; full_read_support "no";
Chr1	Cufflinks	exon	16100290	16102965	1	-	.	gene_id "AT1G42780"; transcript_id "AT1G42780.1"; exon_number "1"; FPKM "0.0000000000"; frac "0.000000"; conf_lo "0.000000"; conf_hi "0.000000"; cov "0.000000";
Chr1	Cufflinks	transcript	16104714	16105401	1	-	.	gene_id "AT1G42816"; transcript_id "AT1G42816.1"; FPKM "0.0000000000"; frac "0.000000"; conf_lo "0.000000"; conf_hi "0.000000"; cov "0.000000"; full_read_support "no";
Chr1	Cufflinks	exon	16104714	16105401	1	-	.	gene_id "AT1G42816"; transcript_id "AT1G42816.1"; exon_number "1"; FPKM "0.0000000000"; frac "0.000000"; conf_lo "0.000000"; conf_hi "0.000000"; cov "0.000000";
Chr1	Cufflinks	transcript	16107024	16109446	1	-	.	gene_id "AT1G42852"; transcript_id "AT1G42852.1"; FPKM "0.0000000000"; frac "0.000000"; conf_lo "0.000000"; conf_hi "0.000000"; cov "0.000000"; full_read_support "no";
Chr1	Cufflinks	exon	16107024	16109446	1	-	.	gene_id "AT1G42852"; transcript_id "AT1G42852.1"; exon_number "1"; FPKM "0.0000000000"; frac "0.000000"; conf_lo "0.000000"; conf_hi "0.000000"; cov "0.000000";
Chr1	Cufflinks	transcript	16110313	16113421	1	+	.	gene_id "AT1G42888"; transcript_id "AT1G42888.1"; FPKM "0.0000000000"; frac "0.000000"; conf_lo "0.000000"; conf_hi "0.000000"; cov "0.000000"; full_read_support "no";
Chr1	Cufflinks	exon	16110313	16113421	1	+	.	gene_id "AT1G42888"; transcript_id "AT1G42888.1"; exon_number "1"; FPKM "0.0000000000"; frac "0.000000"; conf_lo "0.000000"; conf_hi "0.000000"; cov "0.000000";
Chr1	Cufflinks	transcript	16115293	16116235	1000	-	.	gene_id "CUFF.9741"; transcript_id "CUFF.9741.1"; FPKM "2.2648705792"; frac "1.000000"; conf_lo "1.452801"; conf_hi "3.076941"; cov "13.306074"; full_read_support "yes";
Chr1	Cufflinks	exon	16115293	16116235	1000	-	.	gene_id "CUFF.9741"; transcript_id "CUFF.9741.1"; exon_number "1"; FPKM "2.2648705792"; frac "1.000000"; conf_lo "1.452801"; conf_hi "3.076941"; cov "13.306074";
Chr1	Cufflinks	transcript	16118446	16121623	1	+	.	gene_id "AT1G42924"; transcript_id "AT1G42924.1"; FPKM "0.0000000000"; frac "0.000000"; conf_lo "0.000000"; conf_hi "0.000000"; cov "0.000000"; full_read_support "no";
Chr1	Cufflinks	exon	16118446	16121623	1	+	.	gene_id "AT1G42924"; transcript_id "AT1G42924.1"; exon_number "1"; FPKM "0.0000000000"; frac "0.000000"; conf_lo "0.000000"; conf_hi "0.000000"; cov "0.000000";
Chr1	Cufflinks	transcript	16125782	16127288	1	+	.	gene_id "CUFF.9742"; transcript_id "AT1G42960.1"; FPKM "0.0000000000"; frac "0.000000"; conf_lo "0.000000"; conf_hi "0.171075"; cov "0.000000"; full_read_support "yes";
Chr1	Cufflinks	exon	16125782	16125929	1	+	.	gene_id "CUFF.9742"; transcript_id "AT1G42960.1"; exon_number "1"; FPKM "0.0000000000"; frac "0.000000"; conf_lo "0.000000"; conf_hi "0.171075"; cov "0.000000";
Chr1	Cufflinks	exon	16126227	16126347	1	+	.	gene_id "CUFF.9742"; transcript_id "AT1G42960.1"; exon_number "2"; FPKM "0.0000000000"; frac "0.000000"; conf_lo "0.000000"; conf_hi "0.171075"; cov "0.000000";
Chr1	Cufflinks	exon	16126521	16126617	1	+	.	gene_id "CUFF.9742"; transcript_id "AT1G42960.1"; exon_number "3"; FPKM "0.0000000000"; frac "0.000000"; conf_lo "0.000000"; conf_hi "0.171075"; cov "0.000000";
Chr1	Cufflinks	exon	16126771	16126857	1	+	.	gene_id "CUFF.9742"; transcript_id "AT1G42960.1"; exon_number "4"; FPKM "0.0000000000"; frac "0.000000"; conf_lo "0.000000"; conf_hi "0.171075"; cov "0.000000";
Chr1	Cufflinks	exon	16126946	16127288	1	+	.	gene_id "CUFF.9742"; transcript_id "AT1G42960.1"; exon_number "5"; FPKM "0.0000000000"; frac "0.000000"; conf_lo "0.000000"; conf_hi "0.171075"; cov "0.000000";
Chr1	Cufflinks	transcript	16127381	16129843	1000	+	.	gene_id "CUFF.9742"; transcript_id "AT1G42970.1"; FPKM "270.9974246866"; frac "1.000000"; conf_lo "258.320505"; conf_hi "283.674345"; cov "1591.411953"; full_read_support "yes";
Chr1	Cufflinks	exon	16127381	16127653	1000	+	.	gene_id "CUFF.9742"; transcript_id "AT1G42970.1"; exon_number "1"; FPKM "270.9974246866"; frac "1.000000"; conf_lo "258.320505"; conf_hi "283.674345"; cov "1591.411953";
Chr1	Cufflinks	exon	16127744	16127839	1000	+	.	gene_id "CUFF.9742"; transcript_id "AT1G42970.1"; exon_number "2"; FPKM "270.9974246866"; frac "1.000000"; conf_lo "258.320505"; conf_hi "283.674345"; cov "1591.411953";
Chr1	Cufflinks	exon	16127919	16128083	1000	+	.	gene_id "CUFF.9742"; transcript_id "AT1G42970.1"; exon_number "3"; FPKM "270.9974246866"; frac "1.000000"; conf_lo "258.320505"; conf_hi "283.674345"; cov "1591.411953";
Chr1	Cufflinks	exon	16128153	16128320	1000	+	.	gene_id "CUFF.9742"; transcript_id "AT1G42970.1"; exon_number "4"; FPKM "270.9974246866"; frac "1.000000"; conf_lo "258.320505"; conf_hi "283.674345"; cov "1591.411953";
Chr1	Cufflinks	exon	16128412	16128572	1000	+	.	gene_id "CUFF.9742"; transcript_id "AT1G42970.1"; exon_number "5"; FPKM "270.9974246866"; frac "1.000000"; conf_lo "258.320505"; conf_hi "283.674345"; cov "1591.411953";
Chr1	Cufflinks	exon	16128657	16128718	1000	+	.	gene_id "CUFF.9742"; transcript_id "AT1G42970.1"; exon_number "6"; FPKM "270.9974246866"; frac "1.000000"; conf_lo "258.320505"; conf_hi "283.674345"; cov "1591.411953";
Chr1	Cufflinks	exon	16128795	16128844	1000	+	.	gene_id "CUFF.9742"; transcript_id "AT1G42970.1"; exon_number "7"; FPKM "270.9974246866"; frac "1.000000"; conf_lo "258.320505"; conf_hi "283.674345"; cov "1591.411953";
Chr1	Cufflinks	exon	16128947	16129353	1000	+	.	gene_id "CUFF.9742"; transcript_id "AT1G42970.1"; exon_number "8"; FPKM "270.9974246866"; frac "1.000000"; conf_lo "258.320505"; conf_hi "283.674345"; cov "1591.411953";
Chr1	Cufflinks	exon	16129452	16129843	1000	+	.	gene_id "CUFF.9742"; transcript_id "AT1G42970.1"; exon_number "9"; FPKM "270.9974246866"; frac "1.000000"; conf_lo "258.320505"; conf_hi "283.674345"; cov "1591.411953";
Chr1	Cufflinks	transcript	16133286	16135587	1	+	.	gene_id "AT1G42980"; transcript_id "AT1G42980.1"; FPKM "0.0000000000"; frac "0.000000"; conf_lo "0.000000"; conf_hi "0.000000"; cov "0.000000"; full_read_support "no";
Chr1	Cufflinks	exon	16133286	16133346	1	+	.	gene_id "AT1G42980"; transcript_id "AT1G42980.1"; exon_number "1"; FPKM "0.0000000000"; frac "0.000000"; conf_lo "0.000000"; conf_hi "0.000000"; cov "0.000000";
Chr1	Cufflinks	exon	16133436	16133492	1	+	.	gene_id "AT1G42980"; transcript_id "AT1G42980.1"; exon_number "2"; FPKM "0.0000000000"; frac "0.000000"; conf_lo "0.000000"; conf_hi "0.000000"; cov "0.000000";
Chr1	Cufflinks	exon	16133627	16133725	1	+	.	gene_id "AT1G42980"; transcript_id "AT1G42980.1"; exon_number "3"; FPKM "0.0000000000"; frac "0.000000"; conf_lo "0.000000"; conf_hi "0.000000"; cov "0.000000";
Chr1	Cufflinks	exon	16133811	16133855	1	+	.	gene_id "AT1G42980"; transcript_id "AT1G42980.1"; exon_number "4"; FPKM "0.0000000000"; frac "0.000000"; conf_lo "0.000000"; conf_hi "0.000000"; cov "0.000000";
Chr1	Cufflinks	exon	16133936	16134067	1	+	.	gene_id "AT1G42980"; transcript_id "AT1G42980.1"; exon_number "5"; FPKM "0.0000000000"; frac "0.000000"; conf_lo "0.000000"; conf_hi "0.000000"; cov "0.000000";
Chr1	Cufflinks	exon	16134361	16134424	1	+	.	gene_id "AT1G42980"; transcript_id "AT1G42980.1"; exon_number "6"; FPKM "0.0000000000"; frac "0.000000"; conf_lo "0.000000"; conf_hi "0.000000"; cov "0.000000";
Chr1	Cufflinks	exon	16134528	16134604	1	+	.	gene_id "AT1G42980"; transcript_id "AT1G42980.1"; exon_number "7"; FPKM "0.0000000000"; frac "0.000000"; conf_lo "0.000000"; conf_hi "0.000000"; cov "0.000000";
Chr1	Cufflinks	exon	16134715	16134762	1	+	.	gene_id "AT1G42980"; transcript_id "AT1G42980.1"; exon_number "8"; FPKM "0.0000000000"; frac "0.000000"; conf_lo "0.000000"; conf_hi "0.000000"; cov "0.000000";
Chr1	Cufflinks	exon	16134847	16134963	1	+	.	gene_id "AT1G42980"; transcript_id "AT1G42980.1"; exon_number "9"; FPKM "0.0000000000"; frac "0.000000"; conf_lo "0.000000"; conf_hi "0.000000"; cov "0.000000";
Chr1	Cufflinks	exon	16135035	16135103	1	+	.	gene_id "AT1G42980"; transcript_id "AT1G42980.1"; exon_number "10"; FPKM "0.0000000000"; frac "0.000000"; conf_lo "0.000000"; conf_hi "0.000000"; cov "0.000000";
Chr1	Cufflinks	exon	16135184	16135241	1	+	.	gene_id "AT1G42980"; transcript_id "AT1G42980.1"; exon_number "11"; FPKM "0.0000000000"; frac "0.000000"; conf_lo "0.000000"; conf_hi "0.000000"; cov "0.000000";
Chr1	Cufflinks	exon	16135326	16135587	1	+	.	gene_id "AT1G42980"; transcript_id "AT1G42980.1"; exon_number "12"; FPKM "0.0000000000"; frac "0.000000"; conf_lo "0.000000"; conf_hi "0.000000"; cov "0.000000";
Chr1	Cufflinks	transcript	16135852	16137463	1000	-	.	gene_id "CUFF.9743"; transcript_id "AT1G42990.1"; FPKM "18.1287655124"; frac "0.848170"; conf_lo "15.878306"; conf_hi "20.379225"; cov "106.405985"; full_read_support "yes";
Chr1	Cufflinks	exon	16135852	16136512	1000	-	.	gene_id "CUFF.9743"; transcript_id "AT1G42990.1"; exon_number "1"; FPKM "18.1287655124"; frac "0.848170"; conf_lo "15.878306"; conf_hi "20.379225"; cov "106.405985";
Chr1	Cufflinks	exon	16137023	16137463	1000	-	.	gene_id "CUFF.9743"; transcript_id "AT1G42990.1"; exon_number "2"; FPKM "18.1287655124"; frac "0.848170"; conf_lo "15.878306"; conf_hi "20.379225"; cov "106.405985";
Chr1	Cufflinks	transcript	16136196	16137533	266	-	.	gene_id "CUFF.9743"; transcript_id "CUFF.9743.2"; FPKM "4.8362295788"; frac "0.151830"; conf_lo "3.282425"; conf_hi "6.390034"; cov "28.386035"; full_read_support "yes";
Chr1	Cufflinks	exon	16136196	16136273	266	-	.	gene_id "CUFF.9743"; transcript_id "CUFF.9743.2"; exon_number "1"; FPKM "4.8362295788"; frac "0.151830"; conf_lo "3.282425"; conf_hi "6.390034"; cov "28.386035";
Chr1	Cufflinks	exon	16136297	16136513	266	-	.	gene_id "CUFF.9743"; transcript_id "CUFF.9743.2"; exon_number "2"; FPKM "4.8362295788"; frac "0.151830"; conf_lo "3.282425"; conf_hi "6.390034"; cov "28.386035";
Chr1	Cufflinks	exon	16137024	16137533	266	-	.	gene_id "CUFF.9743"; transcript_id "CUFF.9743.2"; exon_number "3"; FPKM "4.8362295788"; frac "0.151830"; conf_lo "3.282425"; conf_hi "6.390034"; cov "28.386035";
Chr1	Cufflinks	transcript	16140816	16141655	1000	+	.	gene_id "AT1G43000"; transcript_id "AT1G43000.1"; FPKM "0.4519590618"; frac "1.000000"; conf_lo "0.000000"; conf_hi "0.904137"; cov "2.656056"; full_read_support "no";
Chr1	Cufflinks	exon	16140816	16141001	1000	+	.	gene_id "AT1G43000"; transcript_id "AT1G43000.1"; exon_number "1"; FPKM "0.4519590618"; frac "1.000000"; conf_lo "0.000000"; conf_hi "0.904137"; cov "2.656056";
Chr1	Cufflinks	exon	16141106	16141321	1000	+	.	gene_id "AT1G43000"; transcript_id "AT1G43000.1"; exon_number "2"; FPKM "0.4519590618"; frac "1.000000"; conf_lo "0.000000"; conf_hi "0.904137"; cov "2.656056";
Chr1	Cufflinks	exon	16141407	16141655	1000	+	.	gene_id "AT1G43000"; transcript_id "AT1G43000.1"; exon_number "3"; FPKM "0.4519590618"; frac "1.000000"; conf_lo "0.000000"; conf_hi "0.904137"; cov "2.656056";
Chr1	Cufflinks	transcript	16151095	16152240	1	+	.	gene_id "AT1G43005"; transcript_id "AT1G43005.1"; FPKM "0.0000000000"; frac "0.000000"; conf_lo "0.000000"; conf_hi "0.000000"; cov "0.000000"; full_read_support "no";
Chr1	Cufflinks	exon	16151095	16151115	1	+	.	gene_id "AT1G43005"; transcript_id "AT1G43005.1"; exon_number "1"; FPKM "0.0000000000"; frac "0.000000"; conf_lo "0.000000"; conf_hi "0.000000"; cov "0.000000";
Chr1	Cufflinks	exon	16151201	16151294	1	+	.	gene_id "AT1G43005"; transcript_id "AT1G43005.1"; exon_number "2"; FPKM "0.0000000000"; frac "0.000000"; conf_lo "0.000000"; conf_hi "0.000000"; cov "0.000000";
Chr1	Cufflinks	exon	16151372	16151613	1	+	.	gene_id "AT1G43005"; transcript_id "AT1G43005.1"; exon_number "3"; FPKM "0.0000000000"; frac "0.000000"; conf_lo "0.000000"; conf_hi "0.000000"; cov "0.000000";
Chr1	Cufflinks	exon	16151774	16151816	1	+	.	gene_id "AT1G43005"; transcript_id "AT1G43005.1"; exon_number "4"; FPKM "0.0000000000"; frac "0.000000"; conf_lo "0.000000"; conf_hi "0.000000"; cov "0.000000";
Chr1	Cufflinks	exon	16151963	16152240	1	+	.	gene_id "AT1G43005"; transcript_id "AT1G43005.1"; exon_number "5"; FPKM "0.0000000000"; frac "0.000000"; conf_lo "0.000000"; conf_hi "0.000000"; cov "0.000000";
Chr1	Cufflinks	transcript	16153609	16154468	1	+	.	gene_id "AT1G43010"; transcript_id "AT1G43010.1"; FPKM "0.0000000000"; frac "0.000000"; conf_lo "0.000000"; conf_hi "0.000000"; cov "0.000000"; full_read_support "no";
Chr1	Cufflinks	exon	16153609	16153875	1	+	.	gene_id "AT1G43010"; transcript_id "AT1G43010.1"; exon_number "1"; FPKM "0.0000000000"; frac "0.000000"; conf_lo "0.000000"; conf_hi "0.000000"; cov "0.000000";
Chr1	Cufflinks	exon	16153962	16154468	1	+	.	gene_id "AT1G43010"; transcript_id "AT1G43010.1"; exon_number "2"; FPKM "0.0000000000"; frac "0.000000"; conf_lo "0.000000"; conf_hi "0.000000"; cov "0.000000";
Chr1	Cufflinks	transcript	16155403	16157130	520	+	.	gene_id "CUFF.9744"; transcript_id "AT1G43020.2"; FPKM "0.2265054209"; frac "0.170280"; conf_lo "0.000000"; conf_hi "0.481535"; cov "1.330265"; full_read_support "no";
Chr1	Cufflinks	exon	16155403	16155493	520	+	.	gene_id "CUFF.9744"; transcript_id "AT1G43020.2"; exon_number "1"; FPKM "0.2265054209"; frac "0.170280"; conf_lo "0.000000"; conf_hi "0.481535"; cov "1.330265";
Chr1	Cufflinks	exon	16155584	16155617	520	+	.	gene_id "CUFF.9744"; transcript_id "AT1G43020.2"; exon_number "2"; FPKM "0.2265054209"; frac "0.170280"; conf_lo "0.000000"; conf_hi "0.481535"; cov "1.330265";
Chr1	Cufflinks	exon	16155699	16155758	520	+	.	gene_id "CUFF.9744"; transcript_id "AT1G43020.2"; exon_number "3"; FPKM "0.2265054209"; frac "0.170280"; conf_lo "0.000000"; conf_hi "0.481535"; cov "1.330265";
Chr1	Cufflinks	exon	16155857	16156069	520	+	.	gene_id "CUFF.9744"; transcript_id "AT1G43020.2"; exon_number "4"; FPKM "0.2265054209"; frac "0.170280"; conf_lo "0.000000"; conf_hi "0.481535"; cov "1.330265";
Chr1	Cufflinks	exon	16156158	16156420	520	+	.	gene_id "CUFF.9744"; transcript_id "AT1G43020.2"; exon_number "5"; FPKM "0.2265054209"; frac "0.170280"; conf_lo "0.000000"; conf_hi "0.481535"; cov "1.330265";
Chr1	Cufflinks	exon	16156505	16156604	520	+	.	gene_id "CUFF.9744"; transcript_id "AT1G43020.2"; exon_number "6"; FPKM "0.2265054209"; frac "0.170280"; conf_lo "0.000000"; conf_hi "0.481535"; cov "1.330265";
Chr1	Cufflinks	exon	16156695	16157130	520	+	.	gene_id "CUFF.9744"; transcript_id "AT1G43020.2"; exon_number "7"; FPKM "0.2265054209"; frac "0.170280"; conf_lo "0.000000"; conf_hi "0.481535"; cov "1.330265";
Chr1	Cufflinks	transcript	16155403	16157130	1	+	.	gene_id "CUFF.9744"; transcript_id "AT1G43020.4"; FPKM "0.0000000000"; frac "0.000000"; conf_lo "0.000000"; conf_hi "0.117651"; cov "0.000000"; full_read_support "no";
Chr1	Cufflinks	exon	16155403	16155493	1	+	.	gene_id "CUFF.9744"; transcript_id "AT1G43020.4"; exon_number "1"; FPKM "0.0000000000"; frac "0.000000"; conf_lo "0.000000"; conf_hi "0.117651"; cov "0.000000";
Chr1	Cufflinks	exon	16155584	16155617	1	+	.	gene_id "CUFF.9744"; transcript_id "AT1G43020.4"; exon_number "2"; FPKM "0.0000000000"; frac "0.000000"; conf_lo "0.000000"; conf_hi "0.117651"; cov "0.000000";
Chr1	Cufflinks	exon	16155699	16155758	1	+	.	gene_id "CUFF.9744"; transcript_id "AT1G43020.4"; exon_number "3"; FPKM "0.0000000000"; frac "0.000000"; conf_lo "0.000000"; conf_hi "0.117651"; cov "0.000000";
Chr1	Cufflinks	exon	16155857	16156069	1	+	.	gene_id "CUFF.9744"; transcript_id "AT1G43020.4"; exon_number "4"; FPKM "0.0000000000"; frac "0.000000"; conf_lo "0.000000"; conf_hi "0.117651"; cov "0.000000";
Chr1	Cufflinks	exon	16156158	16156420	1	+	.	gene_id "CUFF.9744"; transcript_id "AT1G43020.4"; exon_number "5"; FPKM "0.0000000000"; frac "0.000000"; conf_lo "0.000000"; conf_hi "0.117651"; cov "0.000000";
Chr1	Cufflinks	exon	16156505	16156604	1	+	.	gene_id "CUFF.9744"; transcript_id "AT1G43020.4"; exon_number "6"; FPKM "0.0000000000"; frac "0.000000"; conf_lo "0.000000"; conf_hi "0.117651"; cov "0.000000";
Chr1	Cufflinks	exon	16156695	16156803	1	+	.	gene_id "CUFF.9744"; transcript_id "AT1G43020.4"; exon_number "7"; FPKM "0.0000000000"; frac "0.000000"; conf_lo "0.000000"; conf_hi "0.117651"; cov "0.000000";
Chr1	Cufflinks	exon	16156934	16157130	1	+	.	gene_id "CUFF.9744"; transcript_id "AT1G43020.4"; exon_number "8"; FPKM "0.0000000000"; frac "0.000000"; conf_lo "0.000000"; conf_hi "0.117651"; cov "0.000000";
Chr1	Cufflinks	transcript	16155403	16157911	965	+	.	gene_id "CUFF.9744"; transcript_id "AT1G43020.1"; FPKM "0.4198881055"; frac "0.408352"; conf_lo "0.092094"; conf_hi "0.747682"; cov "2.466001"; full_read_support "no";
Chr1	Cufflinks	exon	16155403	16155493	965	+	.	gene_id "CUFF.9744"; transcript_id "AT1G43020.1"; exon_number "1"; FPKM "0.4198881055"; frac "0.408352"; conf_lo "0.092094"; conf_hi "0.747682"; cov "2.466001";
Chr1	Cufflinks	exon	16155584	16155617	965	+	.	gene_id "CUFF.9744"; transcript_id "AT1G43020.1"; exon_number "2"; FPKM "0.4198881055"; frac "0.408352"; conf_lo "0.092094"; conf_hi "0.747682"; cov "2.466001";
Chr1	Cufflinks	exon	16155699	16155758	965	+	.	gene_id "CUFF.9744"; transcript_id "AT1G43020.1"; exon_number "3"; FPKM "0.4198881055"; frac "0.408352"; conf_lo "0.092094"; conf_hi "0.747682"; cov "2.466001";
Chr1	Cufflinks	exon	16155857	16156069	965	+	.	gene_id "CUFF.9744"; transcript_id "AT1G43020.1"; exon_number "4"; FPKM "0.4198881055"; frac "0.408352"; conf_lo "0.092094"; conf_hi "0.747682"; cov "2.466001";
Chr1	Cufflinks	exon	16156158	16156420	965	+	.	gene_id "CUFF.9744"; transcript_id "AT1G43020.1"; exon_number "5"; FPKM "0.4198881055"; frac "0.408352"; conf_lo "0.092094"; conf_hi "0.747682"; cov "2.466001";
Chr1	Cufflinks	exon	16156505	16156604	965	+	.	gene_id "CUFF.9744"; transcript_id "AT1G43020.1"; exon_number "6"; FPKM "0.4198881055"; frac "0.408352"; conf_lo "0.092094"; conf_hi "0.747682"; cov "2.466001";
Chr1	Cufflinks	exon	16156695	16156751	965	+	.	gene_id "CUFF.9744"; transcript_id "AT1G43020.1"; exon_number "7"; FPKM "0.4198881055"; frac "0.408352"; conf_lo "0.092094"; conf_hi "0.747682"; cov "2.466001";
Chr1	Cufflinks	exon	16156934	16157020	965	+	.	gene_id "CUFF.9744"; transcript_id "AT1G43020.1"; exon_number "8"; FPKM "0.4198881055"; frac "0.408352"; conf_lo "0.092094"; conf_hi "0.747682"; cov "2.466001";
Chr1	Cufflinks	exon	16157246	16157374	965	+	.	gene_id "CUFF.9744"; transcript_id "AT1G43020.1"; exon_number "9"; FPKM "0.4198881055"; frac "0.408352"; conf_lo "0.092094"; conf_hi "0.747682"; cov "2.466001";
Chr1	Cufflinks	exon	16157456	16157911	965	+	.	gene_id "CUFF.9744"; transcript_id "AT1G43020.1"; exon_number "10"; FPKM "0.4198881055"; frac "0.408352"; conf_lo "0.092094"; conf_hi "0.747682"; cov "2.466001";
Chr1	Cufflinks	transcript	16155403	16157911	1000	+	.	gene_id "CUFF.9744"; transcript_id "AT1G43020.3"; FPKM "0.4349567197"; frac "0.421368"; conf_lo "0.107567"; conf_hi "0.762347"; cov "2.554499"; full_read_support "no";
Chr1	Cufflinks	exon	16155403	16155493	1000	+	.	gene_id "CUFF.9744"; transcript_id "AT1G43020.3"; exon_number "1"; FPKM "0.4349567197"; frac "0.421368"; conf_lo "0.107567"; conf_hi "0.762347"; cov "2.554499";
Chr1	Cufflinks	exon	16155584	16155617	1000	+	.	gene_id "CUFF.9744"; transcript_id "AT1G43020.3"; exon_number "2"; FPKM "0.4349567197"; frac "0.421368"; conf_lo "0.107567"; conf_hi "0.762347"; cov "2.554499";
Chr1	Cufflinks	exon	16155699	16155758	1000	+	.	gene_id "CUFF.9744"; transcript_id "AT1G43020.3"; exon_number "3"; FPKM "0.4349567197"; frac "0.421368"; conf_lo "0.107567"; conf_hi "0.762347"; cov "2.554499";
Chr1	Cufflinks	exon	16155857	16156069	1000	+	.	gene_id "CUFF.9744"; transcript_id "AT1G43020.3"; exon_number "4"; FPKM "0.4349567197"; frac "0.421368"; conf_lo "0.107567"; conf_hi "0.762347"; cov "2.554499";
Chr1	Cufflinks	exon	16156158	16156420	1000	+	.	gene_id "CUFF.9744"; transcript_id "AT1G43020.3"; exon_number "5"; FPKM "0.4349567197"; frac "0.421368"; conf_lo "0.107567"; conf_hi "0.762347"; cov "2.554499";
Chr1	Cufflinks	exon	16156505	16156604	1000	+	.	gene_id "CUFF.9744"; transcript_id "AT1G43020.3"; exon_number "6"; FPKM "0.4349567197"; frac "0.421368"; conf_lo "0.107567"; conf_hi "0.762347"; cov "2.554499";
Chr1	Cufflinks	exon	16156695	16156751	1000	+	.	gene_id "CUFF.9744"; transcript_id "AT1G43020.3"; exon_number "7"; FPKM "0.4349567197"; frac "0.421368"; conf_lo "0.107567"; conf_hi "0.762347"; cov "2.554499";
Chr1	Cufflinks	exon	16156934	16157020	1000	+	.	gene_id "CUFF.9744"; transcript_id "AT1G43020.3"; exon_number "8"; FPKM "0.4349567197"; frac "0.421368"; conf_lo "0.107567"; conf_hi "0.762347"; cov "2.554499";
Chr1	Cufflinks	exon	16157246	16157374	1000	+	.	gene_id "CUFF.9744"; transcript_id "AT1G43020.3"; exon_number "9"; FPKM "0.4349567197"; frac "0.421368"; conf_lo "0.107567"; conf_hi "0.762347"; cov "2.554499";
Chr1	Cufflinks	exon	16157461	16157911	1000	+	.	gene_id "CUFF.9744"; transcript_id "AT1G43020.3"; exon_number "10"; FPKM "0.4349567197"; frac "0.421368"; conf_lo "0.107567"; conf_hi "0.762347"; cov "2.554499";
Chr1	Cufflinks	transcript	16177091	16181460	1	+	.	gene_id "AT1G43030"; transcript_id "AT1G43030.1"; FPKM "0.0000000000"; frac "0.000000"; conf_lo "0.000000"; conf_hi "0.000000"; cov "0.000000"; full_read_support "no";
Chr1	Cufflinks	exon	16177091	16181460	1	+	.	gene_id "AT1G43030"; transcript_id "AT1G43030.1"; exon_number "1"; FPKM "0.0000000000"; frac "0.000000"; conf_lo "0.000000"; conf_hi "0.000000"; cov "0.000000";
Chr1	Cufflinks	transcript	16184209	16184523	1000	+	.	gene_id "AT1G43040"; transcript_id "AT1G43040.1"; FPKM "0.4383247729"; frac "1.000000"; conf_lo "0.000000"; conf_hi "1.314974"; cov "2.575931"; full_read_support "yes";
Chr1	Cufflinks	exon	16184209	16184523	1000	+	.	gene_id "AT1G43040"; transcript_id "AT1G43040.1"; exon_number "1"; FPKM "0.4383247729"; frac "1.000000"; conf_lo "0.000000"; conf_hi "1.314974"; cov "2.575931";
Chr1	Cufflinks	transcript	16185838	16187658	1	-	.	gene_id "AT1G43050"; transcript_id "AT1G43050.1"; FPKM "0.0000000000"; frac "0.000000"; conf_lo "0.000000"; conf_hi "0.000000"; cov "0.000000"; full_read_support "no";
Chr1	Cufflinks	exon	16185838	16187658	1	-	.	gene_id "AT1G43050"; transcript_id "AT1G43050.1"; exon_number "1"; FPKM "0.0000000000"; frac "0.000000"; conf_lo "0.000000"; conf_hi "0.000000"; cov "0.000000";
Chr1	Cufflinks	transcript	16189210	16203832	1000	+	.	gene_id "AT1G43060"; transcript_id "AT1G43060.1"; FPKM "0.0070783745"; frac "1.000000"; conf_lo "0.000000"; conf_hi "0.017103"; cov "0.041598"; full_read_support "yes";
Chr1	Cufflinks	exon	16189210	16203832	1000	+	.	gene_id "AT1G43060"; transcript_id "AT1G43060.1"; exon_number "1"; FPKM "0.0070783745"; frac "1.000000"; conf_lo "0.000000"; conf_hi "0.017103"; cov "0.041598";
Chr1	Cufflinks	transcript	16208691	16209749	1	+	.	gene_id "AT1G43070"; transcript_id "AT1G43070.1"; FPKM "0.0000000000"; frac "0.000000"; conf_lo "0.000000"; conf_hi "0.000000"; cov "0.000000"; full_read_support "no";
Chr1	Cufflinks	exon	16208691	16209749	1	+	.	gene_id "AT1G43070"; transcript_id "AT1G43070.1"; exon_number "1"; FPKM "0.0000000000"; frac "0.000000"; conf_lo "0.000000"; conf_hi "0.000000"; cov "0.000000";
Chr1	Cufflinks	transcript	16213995	16215828	1	-	.	gene_id "AT1G43080"; transcript_id "AT1G43080.1"; FPKM "0.0000000000"; frac "0.000000"; conf_lo "0.000000"; conf_hi "0.000000"; cov "0.000000"; full_read_support "no";
Chr1	Cufflinks	exon	16213995	16214228	1	-	.	gene_id "AT1G43080"; transcript_id "AT1G43080.1"; exon_number "1"; FPKM "0.0000000000"; frac "0.000000"; conf_lo "0.000000"; conf_hi "0.000000"; cov "0.000000";
Chr1	Cufflinks	exon	16214321	16214845	1	-	.	gene_id "AT1G43080"; transcript_id "AT1G43080.1"; exon_number "2"; FPKM "0.0000000000"; frac "0.000000"; conf_lo "0.000000"; conf_hi "0.000000"; cov "0.000000";
Chr1	Cufflinks	exon	16215058	16215369	1	-	.	gene_id "AT1G43080"; transcript_id "AT1G43080.1"; exon_number "3"; FPKM "0.0000000000"; frac "0.000000"; conf_lo "0.000000"; conf_hi "0.000000"; cov "0.000000";
Chr1	Cufflinks	exon	16215685	16215828	1	-	.	gene_id "AT1G43080"; transcript_id "AT1G43080.1"; exon_number "4"; FPKM "0.0000000000"; frac "0.000000"; conf_lo "0.000000"; conf_hi "0.000000"; cov "0.000000";
Chr1	Cufflinks	transcript	16217197	16219150	1	-	.	gene_id "AT1G43090"; transcript_id "AT1G43090.1"; FPKM "0.0000000000"; frac "0.000000"; conf_lo "0.000000"; conf_hi "0.000000"; cov "0.000000"; full_read_support "no";
Chr1	Cufflinks	exon	16217197	16217550	1	-	.	gene_id "AT1G43090"; transcript_id "AT1G43090.1"; exon_number "1"; FPKM "0.0000000000"; frac "0.000000"; conf_lo "0.000000"; conf_hi "0.000000"; cov "0.000000";
Chr1	Cufflinks	exon	16217643	16218167	1	-	.	gene_id "AT1G43090"; transcript_id "AT1G43090.1"; exon_number "2"; FPKM "0.0000000000"; frac "0.000000"; conf_lo "0.000000"; conf_hi "0.000000"; cov "0.000000";
Chr1	Cufflinks	exon	16218380	16218691	1	-	.	gene_id "AT1G43090"; transcript_id "AT1G43090.1"; exon_number "3"; FPKM "0.0000000000"; frac "0.000000"; conf_lo "0.000000"; conf_hi "0.000000"; cov "0.000000";
Chr1	Cufflinks	exon	16219007	16219150	1	-	.	gene_id "AT1G43090"; transcript_id "AT1G43090.1"; exon_number "4"; FPKM "0.0000000000"; frac "0.000000"; conf_lo "0.000000"; conf_hi "0.000000"; cov "0.000000";
Chr1	Cufflinks	transcript	16220519	16222473	1	-	.	gene_id "AT1G43100"; transcript_id "AT1G43100.1"; FPKM "0.0000000000"; frac "0.000000"; conf_lo "0.000000"; conf_hi "0.000000"; cov "0.000000"; full_read_support "no";
Chr1	Cufflinks	exon	16220519	16220872	1	-	.	gene_id "AT1G43100"; transcript_id "AT1G43100.1"; exon_number "1"; FPKM "0.0000000000"; frac "0.000000"; conf_lo "0.000000"; conf_hi "0.000000"; cov "0.000000";
Chr1	Cufflinks	exon	16220965	16221489	1	-	.	gene_id "AT1G43100"; transcript_id "AT1G43100.1"; exon_number "2"; FPKM "0.0000000000"; frac "0.000000"; conf_lo "0.000000"; conf_hi "0.000000"; cov "0.000000";
Chr1	Cufflinks	exon	16221703	16222014	1	-	.	gene_id "AT1G43100"; transcript_id "AT1G43100.1"; exon_number "3"; FPKM "0.0000000000"; frac "0.000000"; conf_lo "0.000000"; conf_hi "0.000000"; cov "0.000000";
Chr1	Cufflinks	exon	16222330	16222473	1	-	.	gene_id "AT1G43100"; transcript_id "AT1G43100.1"; exon_number "4"; FPKM "0.0000000000"; frac "0.000000"; conf_lo "0.000000"; conf_hi "0.000000"; cov "0.000000";
Chr1	Cufflinks	transcript	16223981	16225810	1	-	.	gene_id "AT1G43110"; transcript_id "AT1G43110.1"; FPKM "0.0000000000"; frac "0.000000"; conf_lo "0.000000"; conf_hi "0.000000"; cov "0.000000"; full_read_support "no";
Chr1	Cufflinks	exon	16223981	16224213	1	-	.	gene_id "AT1G43110"; transcript_id "AT1G43110.1"; exon_number "1"; FPKM "0.0000000000"; frac "0.000000"; conf_lo "0.000000"; conf_hi "0.000000"; cov "0.000000";
Chr1	Cufflinks	exon	16224306	16224827	1	-	.	gene_id "AT1G43110"; transcript_id "AT1G43110.1"; exon_number "2"; FPKM "0.0000000000"; frac "0.000000"; conf_lo "0.000000"; conf_hi "0.000000"; cov "0.000000";
Chr1	Cufflinks	exon	16225040	16225351	1	-	.	gene_id "AT1G43110"; transcript_id "AT1G43110.1"; exon_number "3"; FPKM "0.0000000000"; frac "0.000000"; conf_lo "0.000000"; conf_hi "0.000000"; cov "0.000000";
Chr1	Cufflinks	exon	16225667	16225810	1	-	.	gene_id "AT1G43110"; transcript_id "AT1G43110.1"; exon_number "4"; FPKM "0.0000000000"; frac "0.000000"; conf_lo "0.000000"; conf_hi "0.000000"; cov "0.000000";
Chr1	Cufflinks	transcript	16227318	16227779	1	-	.	gene_id "AT1G43120"; transcript_id "AT1G43120.1"; FPKM "0.0000000000"; frac "0.000000"; conf_lo "0.000000"; conf_hi "0.000000"; cov "0.000000"; full_read_support "no";
Chr1	Cufflinks	exon	16227318	16227779	1	-	.	gene_id "AT1G43120"; transcript_id "AT1G43120.1"; exon_number "1"; FPKM "0.0000000000"; frac "0.000000"; conf_lo "0.000000"; conf_hi "0.000000"; cov "0.000000";
Chr1	Cufflinks	transcript	16228208	16231233	1000	-	.	gene_id "CUFF.9745"; transcript_id "AT1G43130.1"; FPKM "7.2513387599"; frac "0.795751"; conf_lo "5.946473"; conf_hi "8.556205"; cov "42.605118"; full_read_support "yes";
Chr1	Cufflinks	exon	16228208	16228773	1000	-	.	gene_id "CUFF.9745"; transcript_id "AT1G43130.1"; exon_number "1"; FPKM "7.2513387599"; frac "0.795751"; conf_lo "5.946473"; conf_hi "8.556205"; cov "42.605118";
Chr1	Cufflinks	exon	16228863	16228989	1000	-	.	gene_id "CUFF.9745"; transcript_id "AT1G43130.1"; exon_number "2"; FPKM "7.2513387599"; frac "0.795751"; conf_lo "5.946473"; conf_hi "8.556205"; cov "42.605118";
Chr1	Cufflinks	exon	16229073	16229170	1000	-	.	gene_id "CUFF.9745"; transcript_id "AT1G43130.1"; exon_number "3"; FPKM "7.2513387599"; frac "0.795751"; conf_lo "5.946473"; conf_hi "8.556205"; cov "42.605118";
Chr1	Cufflinks	exon	16229456	16229623	1000	-	.	gene_id "CUFF.9745"; transcript_id "AT1G43130.1"; exon_number "4"; FPKM "7.2513387599"; frac "0.795751"; conf_lo "5.946473"; conf_hi "8.556205"; cov "42.605118";
Chr1	Cufflinks	exon	16229977	16230086	1000	-	.	gene_id "CUFF.9745"; transcript_id "AT1G43130.1"; exon_number "5"; FPKM "7.2513387599"; frac "0.795751"; conf_lo "5.946473"; conf_hi "8.556205"; cov "42.605118";
Chr1	Cufflinks	exon	16230175	16230227	1000	-	.	gene_id "CUFF.9745"; transcript_id "AT1G43130.1"; exon_number "6"; FPKM "7.2513387599"; frac "0.795751"; conf_lo "5.946473"; conf_hi "8.556205"; cov "42.605118";
Chr1	Cufflinks	exon	16231042	16231233	1000	-	.	gene_id "CUFF.9745"; transcript_id "AT1G43130.1"; exon_number "7"; FPKM "7.2513387599"; frac "0.795751"; conf_lo "5.946473"; conf_hi "8.556205"; cov "42.605118";
Chr1	Cufflinks	transcript	16228540	16231251	357	-	.	gene_id "CUFF.9745"; transcript_id "CUFF.9745.2"; FPKM "2.5910393188"; frac "0.204249"; conf_lo "1.505239"; conf_hi "3.676839"; cov "15.223607"; full_read_support "yes";
Chr1	Cufflinks	exon	16228540	16228773	357	-	.	gene_id "CUFF.9745"; transcript_id "CUFF.9745.2"; exon_number "1"; FPKM "2.5910393188"; frac "0.204249"; conf_lo "1.505239"; conf_hi "3.676839"; cov "15.223607";
Chr1	Cufflinks	exon	16228863	16228989	357	-	.	gene_id "CUFF.9745"; transcript_id "CUFF.9745.2"; exon_number "2"; FPKM "2.5910393188"; frac "0.204249"; conf_lo "1.505239"; conf_hi "3.676839"; cov "15.223607";
Chr1	Cufflinks	exon	16229073	16229170	357	-	.	gene_id "CUFF.9745"; transcript_id "CUFF.9745.2"; exon_number "3"; FPKM "2.5910393188"; frac "0.204249"; conf_lo "1.505239"; conf_hi "3.676839"; cov "15.223607";
Chr1	Cufflinks	exon	16229456	16229624	357	-	.	gene_id "CUFF.9745"; transcript_id "CUFF.9745.2"; exon_number "4"; FPKM "2.5910393188"; frac "0.204249"; conf_lo "1.505239"; conf_hi "3.676839"; cov "15.223607";
Chr1	Cufflinks	exon	16229978	16230086	357	-	.	gene_id "CUFF.9745"; transcript_id "CUFF.9745.2"; exon_number "5"; FPKM "2.5910393188"; frac "0.204249"; conf_lo "1.505239"; conf_hi "3.676839"; cov "15.223607";
Chr1	Cufflinks	exon	16230175	16230227	357	-	.	gene_id "CUFF.9745"; transcript_id "CUFF.9745.2"; exon_number "6"; FPKM "2.5910393188"; frac "0.204249"; conf_lo "1.505239"; conf_hi "3.676839"; cov "15.223607";
Chr1	Cufflinks	exon	16231042	16231251	357	-	.	gene_id "CUFF.9745"; transcript_id "CUFF.9745.2"; exon_number "7"; FPKM "2.5910393188"; frac "0.204249"; conf_lo "1.505239"; conf_hi "3.676839"; cov "15.223607";
Chr1	Cufflinks	transcript	16232785	16236109	1000	+	.	gene_id "CUFF.9746"; transcript_id "AT1G43140.1"; FPKM "0.1038206746"; frac "1.000000"; conf_lo "0.000000"; conf_hi "0.223977"; cov "0.610129"; full_read_support "no";
Chr1	Cufflinks	exon	16232785	16232792	1000	+	.	gene_id "CUFF.9746"; transcript_id "AT1G43140.1"; exon_number "1"; FPKM "0.1038206746"; frac "1.000000"; conf_lo "0.000000"; conf_hi "0.223977"; cov "0.610129";
Chr1	Cufflinks	exon	16232912	16233061	1000	+	.	gene_id "CUFF.9746"; transcript_id "AT1G43140.1"; exon_number "2"; FPKM "0.1038206746"; frac "1.000000"; conf_lo "0.000000"; conf_hi "0.223977"; cov "0.610129";
Chr1	Cufflinks	exon	16233131	16233230	1000	+	.	gene_id "CUFF.9746"; transcript_id "AT1G43140.1"; exon_number "3"; FPKM "0.1038206746"; frac "1.000000"; conf_lo "0.000000"; conf_hi "0.223977"; cov "0.610129";
Chr1	Cufflinks	exon	16233305	16233538	1000	+	.	gene_id "CUFF.9746"; transcript_id "AT1G43140.1"; exon_number "4"; FPKM "0.1038206746"; frac "1.000000"; conf_lo "0.000000"; conf_hi "0.223977"; cov "0.610129";
Chr1	Cufflinks	exon	16233618	16233899	1000	+	.	gene_id "CUFF.9746"; transcript_id "AT1G43140.1"; exon_number "5"; FPKM "0.1038206746"; frac "1.000000"; conf_lo "0.000000"; conf_hi "0.223977"; cov "0.610129";
Chr1	Cufflinks	exon	16233988	16234077	1000	+	.	gene_id "CUFF.9746"; transcript_id "AT1G43140.1"; exon_number "6"; FPKM "0.1038206746"; frac "1.000000"; conf_lo "0.000000"; conf_hi "0.223977"; cov "0.610129";
Chr1	Cufflinks	exon	16234314	16234768	1000	+	.	gene_id "CUFF.9746"; transcript_id "AT1G43140.1"; exon_number "7"; FPKM "0.1038206746"; frac "1.000000"; conf_lo "0.000000"; conf_hi "0.223977"; cov "0.610129";
Chr1	Cufflinks	exon	16234863	16234914	1000	+	.	gene_id "CUFF.9746"; transcript_id "AT1G43140.1"; exon_number "8"; FPKM "0.1038206746"; frac "1.000000"; conf_lo "0.000000"; conf_hi "0.223977"; cov "0.610129";
Chr1	Cufflinks	exon	16235055	16235216	1000	+	.	gene_id "CUFF.9746"; transcript_id "AT1G43140.1"; exon_number "9"; FPKM "0.1038206746"; frac "1.000000"; conf_lo "0.000000"; conf_hi "0.223977"; cov "0.610129";
Chr1	Cufflinks	exon	16235302	16235664	1000	+	.	gene_id "CUFF.9746"; transcript_id "AT1G43140.1"; exon_number "10"; FPKM "0.1038206746"; frac "1.000000"; conf_lo "0.000000"; conf_hi "0.223977"; cov "0.610129";
Chr1	Cufflinks	exon	16235745	16235912	1000	+	.	gene_id "CUFF.9746"; transcript_id "AT1G43140.1"; exon_number "11"; FPKM "0.1038206746"; frac "1.000000"; conf_lo "0.000000"; conf_hi "0.223977"; cov "0.610129";
Chr1	Cufflinks	exon	16236008	16236109	1000	+	.	gene_id "CUFF.9746"; transcript_id "AT1G43140.1"; exon_number "12"; FPKM "0.1038206746"; frac "1.000000"; conf_lo "0.000000"; conf_hi "0.223977"; cov "0.610129";
Chr1	Cufflinks	transcript	16238525	16240015	1	+	.	gene_id "AT1G43145"; transcript_id "AT1G43145.1"; FPKM "0.0000000000"; frac "0.000000"; conf_lo "0.000000"; conf_hi "0.000000"; cov "0.000000"; full_read_support "no";
Chr1	Cufflinks	exon	16238525	16238542	1	+	.	gene_id "AT1G43145"; transcript_id "AT1G43145.1"; exon_number "1"; FPKM "0.0000000000"; frac "0.000000"; conf_lo "0.000000"; conf_hi "0.000000"; cov "0.000000";
Chr1	Cufflinks	exon	16238622	16238741	1	+	.	gene_id "AT1G43145"; transcript_id "AT1G43145.1"; exon_number "2"; FPKM "0.0000000000"; frac "0.000000"; conf_lo "0.000000"; conf_hi "0.000000"; cov "0.000000";
Chr1	Cufflinks	exon	16239080	16240015	1	+	.	gene_id "AT1G43145"; transcript_id "AT1G43145.1"; exon_number "3"; FPKM "0.0000000000"; frac "0.000000"; conf_lo "0.000000"; conf_hi "0.000000"; cov "0.000000";
Chr1	Cufflinks	transcript	16240477	16244557	1	+	.	gene_id "AT1G43150"; transcript_id "AT1G43150.1"; FPKM "0.0000000000"; frac "0.000000"; conf_lo "0.000000"; conf_hi "0.000000"; cov "0.000000"; full_read_support "no";
Chr1	Cufflinks	exon	16240477	16244557	1	+	.	gene_id "AT1G43150"; transcript_id "AT1G43150.1"; exon_number "1"; FPKM "0.0000000000"; frac "0.000000"; conf_lo "0.000000"; conf_hi "0.000000"; cov "0.000000";
Chr1	Cufflinks	transcript	16263813	16264818	1000	+	.	gene_id "AT1G43160"; transcript_id "AT1G43160.1"; FPKM "4.5245862562"; frac "1.000000"; conf_lo "3.358764"; conf_hi "5.690408"; cov "26.549120"; full_read_support "yes";
Chr1	Cufflinks	exon	16263813	16264121	1000	+	.	gene_id "AT1G43160"; transcript_id "AT1G43160.1"; exon_number "1"; FPKM "4.5245862562"; frac "1.000000"; conf_lo "3.358764"; conf_hi "5.690408"; cov "26.549120";
Chr1	Cufflinks	exon	16264218	16264818	1000	+	.	gene_id "AT1G43160"; transcript_id "AT1G43160.1"; exon_number "2"; FPKM "4.5245862562"; frac "1.000000"; conf_lo "3.358764"; conf_hi "5.690408"; cov "26.549120";
Chr1	Cufflinks	transcript	16266641	16268865	1	+	.	gene_id "CUFF.9747"; transcript_id "AT1G43170.6"; FPKM "0.0000000000"; frac "0.000000"; conf_lo "0.000000"; conf_hi "0.078670"; cov "0.000000"; full_read_support "no";
Chr1	Cufflinks	exon	16266641	16266790	1	+	.	gene_id "CUFF.9747"; transcript_id "AT1G43170.6"; exon_number "1"; FPKM "0.0000000000"; frac "0.000000"; conf_lo "0.000000"; conf_hi "0.078670"; cov "0.000000";
Chr1	Cufflinks	exon	16266985	16267076	1	+	.	gene_id "CUFF.9747"; transcript_id "AT1G43170.6"; exon_number "2"; FPKM "0.0000000000"; frac "0.000000"; conf_lo "0.000000"; conf_hi "0.078670"; cov "0.000000";
Chr1	Cufflinks	exon	16267263	16267373	1	+	.	gene_id "CUFF.9747"; transcript_id "AT1G43170.6"; exon_number "3"; FPKM "0.0000000000"; frac "0.000000"; conf_lo "0.000000"; conf_hi "0.078670"; cov "0.000000";
Chr1	Cufflinks	exon	16267466	16267770	1	+	.	gene_id "CUFF.9747"; transcript_id "AT1G43170.6"; exon_number "4"; FPKM "0.0000000000"; frac "0.000000"; conf_lo "0.000000"; conf_hi "0.078670"; cov "0.000000";
Chr1	Cufflinks	exon	16267859	16268268	1	+	.	gene_id "CUFF.9747"; transcript_id "AT1G43170.6"; exon_number "5"; FPKM "0.0000000000"; frac "0.000000"; conf_lo "0.000000"; conf_hi "0.078670"; cov "0.000000";
Chr1	Cufflinks	exon	16268373	16268680	1	+	.	gene_id "CUFF.9747"; transcript_id "AT1G43170.6"; exon_number "6"; FPKM "0.0000000000"; frac "0.000000"; conf_lo "0.000000"; conf_hi "0.078670"; cov "0.000000";
Chr1	Cufflinks	exon	16268745	16268865	1	+	.	gene_id "CUFF.9747"; transcript_id "AT1G43170.6"; exon_number "7"; FPKM "0.0000000000"; frac "0.000000"; conf_lo "0.000000"; conf_hi "0.078670"; cov "0.000000";
Chr1	Cufflinks	transcript	16266641	16268865	1	+	.	gene_id "CUFF.9747"; transcript_id "AT1G43170.5"; FPKM "0.0000000000"; frac "0.000000"; conf_lo "0.000000"; conf_hi "0.078852"; cov "0.000000"; full_read_support "no";
Chr1	Cufflinks	exon	16266641	16266790	1	+	.	gene_id "CUFF.9747"; transcript_id "AT1G43170.5"; exon_number "1"; FPKM "0.0000000000"; frac "0.000000"; conf_lo "0.000000"; conf_hi "0.078852"; cov "0.000000";
Chr1	Cufflinks	exon	16266988	16267076	1	+	.	gene_id "CUFF.9747"; transcript_id "AT1G43170.5"; exon_number "2"; FPKM "0.0000000000"; frac "0.000000"; conf_lo "0.000000"; conf_hi "0.078852"; cov "0.000000";
Chr1	Cufflinks	exon	16267263	16267373	1	+	.	gene_id "CUFF.9747"; transcript_id "AT1G43170.5"; exon_number "3"; FPKM "0.0000000000"; frac "0.000000"; conf_lo "0.000000"; conf_hi "0.078852"; cov "0.000000";
Chr1	Cufflinks	exon	16267466	16267770	1	+	.	gene_id "CUFF.9747"; transcript_id "AT1G43170.5"; exon_number "4"; FPKM "0.0000000000"; frac "0.000000"; conf_lo "0.000000"; conf_hi "0.078852"; cov "0.000000";
Chr1	Cufflinks	exon	16267859	16268268	1	+	.	gene_id "CUFF.9747"; transcript_id "AT1G43170.5"; exon_number "5"; FPKM "0.0000000000"; frac "0.000000"; conf_lo "0.000000"; conf_hi "0.078852"; cov "0.000000";
Chr1	Cufflinks	exon	16268373	16268680	1	+	.	gene_id "CUFF.9747"; transcript_id "AT1G43170.5"; exon_number "6"; FPKM "0.0000000000"; frac "0.000000"; conf_lo "0.000000"; conf_hi "0.078852"; cov "0.000000";
Chr1	Cufflinks	exon	16268745	16268865	1	+	.	gene_id "CUFF.9747"; transcript_id "AT1G43170.5"; exon_number "7"; FPKM "0.0000000000"; frac "0.000000"; conf_lo "0.000000"; conf_hi "0.078852"; cov "0.000000";
Chr1	Cufflinks	transcript	16266641	16268865	1	+	.	gene_id "CUFF.9747"; transcript_id "AT1G43170.9"; FPKM "0.0000000000"; frac "0.000000"; conf_lo "0.000000"; conf_hi "0.078488"; cov "0.000000"; full_read_support "no";
Chr1	Cufflinks	exon	16266641	16266790	1	+	.	gene_id "CUFF.9747"; transcript_id "AT1G43170.9"; exon_number "1"; FPKM "0.0000000000"; frac "0.000000"; conf_lo "0.000000"; conf_hi "0.078488"; cov "0.000000";
Chr1	Cufflinks	exon	16266982	16267076	1	+	.	gene_id "CUFF.9747"; transcript_id "AT1G43170.9"; exon_number "2"; FPKM "0.0000000000"; frac "0.000000"; conf_lo "0.000000"; conf_hi "0.078488"; cov "0.000000";
Chr1	Cufflinks	exon	16267263	16267373	1	+	.	gene_id "CUFF.9747"; transcript_id "AT1G43170.9"; exon_number "3"; FPKM "0.0000000000"; frac "0.000000"; conf_lo "0.000000"; conf_hi "0.078488"; cov "0.000000";
Chr1	Cufflinks	exon	16267466	16267770	1	+	.	gene_id "CUFF.9747"; transcript_id "AT1G43170.9"; exon_number "4"; FPKM "0.0000000000"; frac "0.000000"; conf_lo "0.000000"; conf_hi "0.078488"; cov "0.000000";
Chr1	Cufflinks	exon	16267859	16268268	1	+	.	gene_id "CUFF.9747"; transcript_id "AT1G43170.9"; exon_number "5"; FPKM "0.0000000000"; frac "0.000000"; conf_lo "0.000000"; conf_hi "0.078488"; cov "0.000000";
Chr1	Cufflinks	exon	16268373	16268680	1	+	.	gene_id "CUFF.9747"; transcript_id "AT1G43170.9"; exon_number "6"; FPKM "0.0000000000"; frac "0.000000"; conf_lo "0.000000"; conf_hi "0.078488"; cov "0.000000";
Chr1	Cufflinks	exon	16268745	16268865	1	+	.	gene_id "CUFF.9747"; transcript_id "AT1G43170.9"; exon_number "7"; FPKM "0.0000000000"; frac "0.000000"; conf_lo "0.000000"; conf_hi "0.078488"; cov "0.000000";
Chr1	Cufflinks	transcript	16266641	16268865	1	+	.	gene_id "CUFF.9747"; transcript_id "AT1G43170.7"; FPKM "0.0000000000"; frac "0.000000"; conf_lo "0.000000"; conf_hi "0.078308"; cov "0.000000"; full_read_support "no";
Chr1	Cufflinks	exon	16266641	16266790	1	+	.	gene_id "CUFF.9747"; transcript_id "AT1G43170.7"; exon_number "1"; FPKM "0.0000000000"; frac "0.000000"; conf_lo "0.000000"; conf_hi "0.078308"; cov "0.000000";
Chr1	Cufflinks	exon	16266979	16267076	1	+	.	gene_id "CUFF.9747"; transcript_id "AT1G43170.7"; exon_number "2"; FPKM "0.0000000000"; frac "0.000000"; conf_lo "0.000000"; conf_hi "0.078308"; cov "0.000000";
Chr1	Cufflinks	exon	16267263	16267373	1	+	.	gene_id "CUFF.9747"; transcript_id "AT1G43170.7"; exon_number "3"; FPKM "0.0000000000"; frac "0.000000"; conf_lo "0.000000"; conf_hi "0.078308"; cov "0.000000";
Chr1	Cufflinks	exon	16267466	16267770	1	+	.	gene_id "CUFF.9747"; transcript_id "AT1G43170.7"; exon_number "4"; FPKM "0.0000000000"; frac "0.000000"; conf_lo "0.000000"; conf_hi "0.078308"; cov "0.000000";
Chr1	Cufflinks	exon	16267859	16268268	1	+	.	gene_id "CUFF.9747"; transcript_id "AT1G43170.7"; exon_number "5"; FPKM "0.0000000000"; frac "0.000000"; conf_lo "0.000000"; conf_hi "0.078308"; cov "0.000000";
Chr1	Cufflinks	exon	16268373	16268680	1	+	.	gene_id "CUFF.9747"; transcript_id "AT1G43170.7"; exon_number "6"; FPKM "0.0000000000"; frac "0.000000"; conf_lo "0.000000"; conf_hi "0.078308"; cov "0.000000";
Chr1	Cufflinks	exon	16268745	16268865	1	+	.	gene_id "CUFF.9747"; transcript_id "AT1G43170.7"; exon_number "7"; FPKM "0.0000000000"; frac "0.000000"; conf_lo "0.000000"; conf_hi "0.078308"; cov "0.000000";
Chr1	Cufflinks	transcript	16266641	16268865	1	+	.	gene_id "CUFF.9747"; transcript_id "AT1G43170.8"; FPKM "0.0000000000"; frac "0.000000"; conf_lo "0.000000"; conf_hi "0.078128"; cov "0.000000"; full_read_support "no";
Chr1	Cufflinks	exon	16266641	16266790	1	+	.	gene_id "CUFF.9747"; transcript_id "AT1G43170.8"; exon_number "1"; FPKM "0.0000000000"; frac "0.000000"; conf_lo "0.000000"; conf_hi "0.078128"; cov "0.000000";
Chr1	Cufflinks	exon	16266976	16267076	1	+	.	gene_id "CUFF.9747"; transcript_id "AT1G43170.8"; exon_number "2"; FPKM "0.0000000000"; frac "0.000000"; conf_lo "0.000000"; conf_hi "0.078128"; cov "0.000000";
Chr1	Cufflinks	exon	16267263	16267373	1	+	.	gene_id "CUFF.9747"; transcript_id "AT1G43170.8"; exon_number "3"; FPKM "0.0000000000"; frac "0.000000"; conf_lo "0.000000"; conf_hi "0.078128"; cov "0.000000";
Chr1	Cufflinks	exon	16267466	16267770	1	+	.	gene_id "CUFF.9747"; transcript_id "AT1G43170.8"; exon_number "4"; FPKM "0.0000000000"; frac "0.000000"; conf_lo "0.000000"; conf_hi "0.078128"; cov "0.000000";
Chr1	Cufflinks	exon	16267859	16268268	1	+	.	gene_id "CUFF.9747"; transcript_id "AT1G43170.8"; exon_number "5"; FPKM "0.0000000000"; frac "0.000000"; conf_lo "0.000000"; conf_hi "0.078128"; cov "0.000000";
Chr1	Cufflinks	exon	16268373	16268680	1	+	.	gene_id "CUFF.9747"; transcript_id "AT1G43170.8"; exon_number "6"; FPKM "0.0000000000"; frac "0.000000"; conf_lo "0.000000"; conf_hi "0.078128"; cov "0.000000";
Chr1	Cufflinks	exon	16268745	16268865	1	+	.	gene_id "CUFF.9747"; transcript_id "AT1G43170.8"; exon_number "7"; FPKM "0.0000000000"; frac "0.000000"; conf_lo "0.000000"; conf_hi "0.078128"; cov "0.000000";
Chr1	Cufflinks	transcript	16266720	16268870	1000	+	.	gene_id "CUFF.9747"; transcript_id "AT1G43170.1"; FPKM "617.6386851604"; frac "1.000000"; conf_lo "590.293781"; conf_hi "644.983589"; cov "3625.852799"; full_read_support "yes";
Chr1	Cufflinks	exon	16266720	16266790	1000	+	.	gene_id "CUFF.9747"; transcript_id "AT1G43170.1"; exon_number "1"; FPKM "617.6386851604"; frac "1.000000"; conf_lo "590.293781"; conf_hi "644.983589"; cov "3625.852799";
Chr1	Cufflinks	exon	16266976	16267076	1000	+	.	gene_id "CUFF.9747"; transcript_id "AT1G43170.1"; exon_number "2"; FPKM "617.6386851604"; frac "1.000000"; conf_lo "590.293781"; conf_hi "644.983589"; cov "3625.852799";
Chr1	Cufflinks	exon	16267263	16267373	1000	+	.	gene_id "CUFF.9747"; transcript_id "AT1G43170.1"; exon_number "3"; FPKM "617.6386851604"; frac "1.000000"; conf_lo "590.293781"; conf_hi "644.983589"; cov "3625.852799";
Chr1	Cufflinks	exon	16267466	16267770	1000	+	.	gene_id "CUFF.9747"; transcript_id "AT1G43170.1"; exon_number "4"; FPKM "617.6386851604"; frac "1.000000"; conf_lo "590.293781"; conf_hi "644.983589"; cov "3625.852799";
Chr1	Cufflinks	exon	16267859	16268268	1000	+	.	gene_id "CUFF.9747"; transcript_id "AT1G43170.1"; exon_number "5"; FPKM "617.6386851604"; frac "1.000000"; conf_lo "590.293781"; conf_hi "644.983589"; cov "3625.852799";
Chr1	Cufflinks	exon	16268373	16268870	1000	+	.	gene_id "CUFF.9747"; transcript_id "AT1G43170.1"; exon_number "6"; FPKM "617.6386851604"; frac "1.000000"; conf_lo "590.293781"; conf_hi "644.983589"; cov "3625.852799";
Chr1	Cufflinks	transcript	16266720	16268870	1	+	.	gene_id "CUFF.9747"; transcript_id "AT1G43170.4"; FPKM "0.0000000000"; frac "0.000000"; conf_lo "0.000000"; conf_hi "0.095080"; cov "0.000000"; full_read_support "yes";
Chr1	Cufflinks	exon	16266720	16266790	1	+	.	gene_id "CUFF.9747"; transcript_id "AT1G43170.4"; exon_number "1"; FPKM "0.0000000000"; frac "0.000000"; conf_lo "0.000000"; conf_hi "0.095080"; cov "0.000000";
Chr1	Cufflinks	exon	16267477	16267770	1	+	.	gene_id "CUFF.9747"; transcript_id "AT1G43170.4"; exon_number "2"; FPKM "0.0000000000"; frac "0.000000"; conf_lo "0.000000"; conf_hi "0.095080"; cov "0.000000";
Chr1	Cufflinks	exon	16267859	16268268	1	+	.	gene_id "CUFF.9747"; transcript_id "AT1G43170.4"; exon_number "3"; FPKM "0.0000000000"; frac "0.000000"; conf_lo "0.000000"; conf_hi "0.095080"; cov "0.000000";
Chr1	Cufflinks	exon	16268373	16268870	1	+	.	gene_id "CUFF.9747"; transcript_id "AT1G43170.4"; exon_number "4"; FPKM "0.0000000000"; frac "0.000000"; conf_lo "0.000000"; conf_hi "0.095080"; cov "0.000000";
Chr1	Cufflinks	transcript	16266764	16268870	1	+	.	gene_id "CUFF.9747"; transcript_id "AT1G43170.2"; FPKM "0.0000000000"; frac "0.000000"; conf_lo "0.000000"; conf_hi "0.081691"; cov "0.000000"; full_read_support "yes";
Chr1	Cufflinks	exon	16266764	16266790	1	+	.	gene_id "CUFF.9747"; transcript_id "AT1G43170.2"; exon_number "1"; FPKM "0.0000000000"; frac "0.000000"; conf_lo "0.000000"; conf_hi "0.081691"; cov "0.000000";
Chr1	Cufflinks	exon	16266979	16267076	1	+	.	gene_id "CUFF.9747"; transcript_id "AT1G43170.2"; exon_number "2"; FPKM "0.0000000000"; frac "0.000000"; conf_lo "0.000000"; conf_hi "0.081691"; cov "0.000000";
Chr1	Cufflinks	exon	16267263	16267373	1	+	.	gene_id "CUFF.9747"; transcript_id "AT1G43170.2"; exon_number "3"; FPKM "0.0000000000"; frac "0.000000"; conf_lo "0.000000"; conf_hi "0.081691"; cov "0.000000";
Chr1	Cufflinks	exon	16267466	16267770	1	+	.	gene_id "CUFF.9747"; transcript_id "AT1G43170.2"; exon_number "4"; FPKM "0.0000000000"; frac "0.000000"; conf_lo "0.000000"; conf_hi "0.081691"; cov "0.000000";
Chr1	Cufflinks	exon	16267859	16268268	1	+	.	gene_id "CUFF.9747"; transcript_id "AT1G43170.2"; exon_number "5"; FPKM "0.0000000000"; frac "0.000000"; conf_lo "0.000000"; conf_hi "0.081691"; cov "0.000000";
Chr1	Cufflinks	exon	16268373	16268870	1	+	.	gene_id "CUFF.9747"; transcript_id "AT1G43170.2"; exon_number "6"; FPKM "0.0000000000"; frac "0.000000"; conf_lo "0.000000"; conf_hi "0.081691"; cov "0.000000";
Chr1	Cufflinks	transcript	16266773	16268870	1	+	.	gene_id "CUFF.9747"; transcript_id "AT1G43170.3"; FPKM "0.0000000000"; frac "0.000000"; conf_lo "0.000000"; conf_hi "0.081822"; cov "0.000000"; full_read_support "no";
Chr1	Cufflinks	exon	16266773	16266794	1	+	.	gene_id "CUFF.9747"; transcript_id "AT1G43170.3"; exon_number "1"; FPKM "0.0000000000"; frac "0.000000"; conf_lo "0.000000"; conf_hi "0.081822"; cov "0.000000";
Chr1	Cufflinks	exon	16266976	16267076	1	+	.	gene_id "CUFF.9747"; transcript_id "AT1G43170.3"; exon_number "2"; FPKM "0.0000000000"; frac "0.000000"; conf_lo "0.000000"; conf_hi "0.081822"; cov "0.000000";
Chr1	Cufflinks	exon	16267263	16267373	1	+	.	gene_id "CUFF.9747"; transcript_id "AT1G43170.3"; exon_number "3"; FPKM "0.0000000000"; frac "0.000000"; conf_lo "0.000000"; conf_hi "0.081822"; cov "0.000000";
Chr1	Cufflinks	exon	16267466	16267770	1	+	.	gene_id "CUFF.9747"; transcript_id "AT1G43170.3"; exon_number "4"; FPKM "0.0000000000"; frac "0.000000"; conf_lo "0.000000"; conf_hi "0.081822"; cov "0.000000";
Chr1	Cufflinks	exon	16267859	16268268	1	+	.	gene_id "CUFF.9747"; transcript_id "AT1G43170.3"; exon_number "5"; FPKM "0.0000000000"; frac "0.000000"; conf_lo "0.000000"; conf_hi "0.081822"; cov "0.000000";
Chr1	Cufflinks	exon	16268373	16268870	1	+	.	gene_id "CUFF.9747"; transcript_id "AT1G43170.3"; exon_number "6"; FPKM "0.0000000000"; frac "0.000000"; conf_lo "0.000000"; conf_hi "0.081822"; cov "0.000000";
Chr1	Cufflinks	transcript	16269075	16270513	1	+	.	gene_id "AT1G43171"; transcript_id "AT1G43171.1"; FPKM "0.0000000000"; frac "0.000000"; conf_lo "0.000000"; conf_hi "0.000000"; cov "0.000000"; full_read_support "no";
Chr1	Cufflinks	exon	16269075	16270513	1	+	.	gene_id "AT1G43171"; transcript_id "AT1G43171.1"; exon_number "1"; FPKM "0.0000000000"; frac "0.000000"; conf_lo "0.000000"; conf_hi "0.000000"; cov "0.000000";
Chr1	Cufflinks	transcript	16271201	16272798	1	-	.	gene_id "AT1G43180"; transcript_id "AT1G43180.1"; FPKM "0.0000000000"; frac "0.000000"; conf_lo "0.000000"; conf_hi "0.000000"; cov "0.000000"; full_read_support "no";
Chr1	Cufflinks	exon	16271201	16272798	1	-	.	gene_id "AT1G43180"; transcript_id "AT1G43180.1"; exon_number "1"; FPKM "0.0000000000"; frac "0.000000"; conf_lo "0.000000"; conf_hi "0.000000"; cov "0.000000";
Chr1	Cufflinks	transcript	16275108	16278624	1000	-	.	gene_id "CUFF.9748"; transcript_id "AT1G43190.1"; FPKM "9.7896532969"; frac "0.656330"; conf_lo "8.459165"; conf_hi "11.120142"; cov "57.487117"; full_read_support "yes";
Chr1	Cufflinks	exon	16275108	16275821	1000	-	.	gene_id "CUFF.9748"; transcript_id "AT1G43190.1"; exon_number "1"; FPKM "9.7896532969"; frac "0.656330"; conf_lo "8.459165"; conf_hi "11.120142"; cov "57.487117";
Chr1	Cufflinks	exon	16275935	16276078	1000	-	.	gene_id "CUFF.9748"; transcript_id "AT1G43190.1"; exon_number "2"; FPKM "9.7896532969"; frac "0.656330"; conf_lo "8.459165"; conf_hi "11.120142"; cov "57.487117";
Chr1	Cufflinks	exon	16276164	16276271	1000	-	.	gene_id "CUFF.9748"; transcript_id "AT1G43190.1"; exon_number "3"; FPKM "9.7896532969"; frac "0.656330"; conf_lo "8.459165"; conf_hi "11.120142"; cov "57.487117";
Chr1	Cufflinks	exon	16276430	16276443	1000	-	.	gene_id "CUFF.9748"; transcript_id "AT1G43190.1"; exon_number "4"; FPKM "9.7896532969"; frac "0.656330"; conf_lo "8.459165"; conf_hi "11.120142"; cov "57.487117";
Chr1	Cufflinks	exon	16276529	16276550	1000	-	.	gene_id "CUFF.9748"; transcript_id "AT1G43190.1"; exon_number "5"; FPKM "9.7896532969"; frac "0.656330"; conf_lo "8.459165"; conf_hi "11.120142"; cov "57.487117";
Chr1	Cufflinks	exon	16276634	16276685	1000	-	.	gene_id "CUFF.9748"; transcript_id "AT1G43190.1"; exon_number "6"; FPKM "9.7896532969"; frac "0.656330"; conf_lo "8.459165"; conf_hi "11.120142"; cov "57.487117";
Chr1	Cufflinks	exon	16276763	16276804	1000	-	.	gene_id "CUFF.9748"; transcript_id "AT1G43190.1"; exon_number "7"; FPKM "9.7896532969"; frac "0.656330"; conf_lo "8.459165"; conf_hi "11.120142"; cov "57.487117";
Chr1	Cufflinks	exon	16276916	16276965	1000	-	.	gene_id "CUFF.9748"; transcript_id "AT1G43190.1"; exon_number "8"; FPKM "9.7896532969"; frac "0.656330"; conf_lo "8.459165"; conf_hi "11.120142"; cov "57.487117";
Chr1	Cufflinks	exon	16277074	16277138	1000	-	.	gene_id "CUFF.9748"; transcript_id "AT1G43190.1"; exon_number "9"; FPKM "9.7896532969"; frac "0.656330"; conf_lo "8.459165"; conf_hi "11.120142"; cov "57.487117";
Chr1	Cufflinks	exon	16277328	16277451	1000	-	.	gene_id "CUFF.9748"; transcript_id "AT1G43190.1"; exon_number "10"; FPKM "9.7896532969"; frac "0.656330"; conf_lo "8.459165"; conf_hi "11.120142"; cov "57.487117";
Chr1	Cufflinks	exon	16277642	16277723	1000	-	.	gene_id "CUFF.9748"; transcript_id "AT1G43190.1"; exon_number "11"; FPKM "9.7896532969"; frac "0.656330"; conf_lo "8.459165"; conf_hi "11.120142"; cov "57.487117";
Chr1	Cufflinks	exon	16277795	16277871	1000	-	.	gene_id "CUFF.9748"; transcript_id "AT1G43190.1"; exon_number "12"; FPKM "9.7896532969"; frac "0.656330"; conf_lo "8.459165"; conf_hi "11.120142"; cov "57.487117";
Chr1	Cufflinks	exon	16277967	16278038	1000	-	.	gene_id "CUFF.9748"; transcript_id "AT1G43190.1"; exon_number "13"; FPKM "9.7896532969"; frac "0.656330"; conf_lo "8.459165"; conf_hi "11.120142"; cov "57.487117";
Chr1	Cufflinks	exon	16278129	16278193	1000	-	.	gene_id "CUFF.9748"; transcript_id "AT1G43190.1"; exon_number "14"; FPKM "9.7896532969"; frac "0.656330"; conf_lo "8.459165"; conf_hi "11.120142"; cov "57.487117";
Chr1	Cufflinks	exon	16278503	16278624	1000	-	.	gene_id "CUFF.9748"; transcript_id "AT1G43190.1"; exon_number "15"; FPKM "9.7896532969"; frac "0.656330"; conf_lo "8.459165"; conf_hi "11.120142"; cov "57.487117";
Chr1	Cufflinks	transcript	16275110	16278622	1	-	.	gene_id "CUFF.9748"; transcript_id "AT1G43190.3"; FPKM "0.0000000000"; frac "0.000000"; conf_lo "0.000000"; conf_hi "0.066134"; cov "0.000000"; full_read_support "no";
Chr1	Cufflinks	exon	16275110	16275821	1	-	.	gene_id "CUFF.9748"; transcript_id "AT1G43190.3"; exon_number "1"; FPKM "0.0000000000"; frac "0.000000"; conf_lo "0.000000"; conf_hi "0.066134"; cov "0.000000";
Chr1	Cufflinks	exon	16275935	16276078	1	-	.	gene_id "CUFF.9748"; transcript_id "AT1G43190.3"; exon_number "2"; FPKM "0.0000000000"; frac "0.000000"; conf_lo "0.000000"; conf_hi "0.066134"; cov "0.000000";
Chr1	Cufflinks	exon	16276164	16276271	1	-	.	gene_id "CUFF.9748"; transcript_id "AT1G43190.3"; exon_number "3"; FPKM "0.0000000000"; frac "0.000000"; conf_lo "0.000000"; conf_hi "0.066134"; cov "0.000000";
Chr1	Cufflinks	exon	16276430	16276443	1	-	.	gene_id "CUFF.9748"; transcript_id "AT1G43190.3"; exon_number "4"; FPKM "0.0000000000"; frac "0.000000"; conf_lo "0.000000"; conf_hi "0.066134"; cov "0.000000";
Chr1	Cufflinks	exon	16276529	16276550	1	-	.	gene_id "CUFF.9748"; transcript_id "AT1G43190.3"; exon_number "5"; FPKM "0.0000000000"; frac "0.000000"; conf_lo "0.000000"; conf_hi "0.066134"; cov "0.000000";
Chr1	Cufflinks	exon	16276634	16276685	1	-	.	gene_id "CUFF.9748"; transcript_id "AT1G43190.3"; exon_number "6"; FPKM "0.0000000000"; frac "0.000000"; conf_lo "0.000000"; conf_hi "0.066134"; cov "0.000000";
Chr1	Cufflinks	exon	16276763	16276804	1	-	.	gene_id "CUFF.9748"; transcript_id "AT1G43190.3"; exon_number "7"; FPKM "0.0000000000"; frac "0.000000"; conf_lo "0.000000"; conf_hi "0.066134"; cov "0.000000";
Chr1	Cufflinks	exon	16276916	16276965	1	-	.	gene_id "CUFF.9748"; transcript_id "AT1G43190.3"; exon_number "8"; FPKM "0.0000000000"; frac "0.000000"; conf_lo "0.000000"; conf_hi "0.066134"; cov "0.000000";
Chr1	Cufflinks	exon	16277074	16277138	1	-	.	gene_id "CUFF.9748"; transcript_id "AT1G43190.3"; exon_number "9"; FPKM "0.0000000000"; frac "0.000000"; conf_lo "0.000000"; conf_hi "0.066134"; cov "0.000000";
Chr1	Cufflinks	exon	16277328	16277451	1	-	.	gene_id "CUFF.9748"; transcript_id "AT1G43190.3"; exon_number "10"; FPKM "0.0000000000"; frac "0.000000"; conf_lo "0.000000"; conf_hi "0.066134"; cov "0.000000";
Chr1	Cufflinks	exon	16277642	16277717	1	-	.	gene_id "CUFF.9748"; transcript_id "AT1G43190.3"; exon_number "11"; FPKM "0.0000000000"; frac "0.000000"; conf_lo "0.000000"; conf_hi "0.066134"; cov "0.000000";
Chr1	Cufflinks	exon	16277795	16277871	1	-	.	gene_id "CUFF.9748"; transcript_id "AT1G43190.3"; exon_number "12"; FPKM "0.0000000000"; frac "0.000000"; conf_lo "0.000000"; conf_hi "0.066134"; cov "0.000000";
Chr1	Cufflinks	exon	16277967	16278038	1	-	.	gene_id "CUFF.9748"; transcript_id "AT1G43190.3"; exon_number "13"; FPKM "0.0000000000"; frac "0.000000"; conf_lo "0.000000"; conf_hi "0.066134"; cov "0.000000";
Chr1	Cufflinks	exon	16278129	16278193	1	-	.	gene_id "CUFF.9748"; transcript_id "AT1G43190.3"; exon_number "14"; FPKM "0.0000000000"; frac "0.000000"; conf_lo "0.000000"; conf_hi "0.066134"; cov "0.000000";
Chr1	Cufflinks	exon	16278503	16278622	1	-	.	gene_id "CUFF.9748"; transcript_id "AT1G43190.3"; exon_number "15"; FPKM "0.0000000000"; frac "0.000000"; conf_lo "0.000000"; conf_hi "0.066134"; cov "0.000000";
Chr1	Cufflinks	transcript	16275200	16278701	339	-	.	gene_id "CUFF.9748"; transcript_id "CUFF.9748.3"; FPKM "3.3217116926"; frac "0.220548"; conf_lo "2.459179"; conf_hi "4.184244"; cov "19.505862"; full_read_support "yes";
Chr1	Cufflinks	exon	16275200	16275821	339	-	.	gene_id "CUFF.9748"; transcript_id "CUFF.9748.3"; exon_number "1"; FPKM "3.3217116926"; frac "0.220548"; conf_lo "2.459179"; conf_hi "4.184244"; cov "19.505862";
Chr1	Cufflinks	exon	16275935	16276078	339	-	.	gene_id "CUFF.9748"; transcript_id "CUFF.9748.3"; exon_number "2"; FPKM "3.3217116926"; frac "0.220548"; conf_lo "2.459179"; conf_hi "4.184244"; cov "19.505862";
Chr1	Cufflinks	exon	16276164	16276271	339	-	.	gene_id "CUFF.9748"; transcript_id "CUFF.9748.3"; exon_number "3"; FPKM "3.3217116926"; frac "0.220548"; conf_lo "2.459179"; conf_hi "4.184244"; cov "19.505862";
Chr1	Cufflinks	exon	16276430	16276443	339	-	.	gene_id "CUFF.9748"; transcript_id "CUFF.9748.3"; exon_number "4"; FPKM "3.3217116926"; frac "0.220548"; conf_lo "2.459179"; conf_hi "4.184244"; cov "19.505862";
Chr1	Cufflinks	exon	16276529	16276550	339	-	.	gene_id "CUFF.9748"; transcript_id "CUFF.9748.3"; exon_number "5"; FPKM "3.3217116926"; frac "0.220548"; conf_lo "2.459179"; conf_hi "4.184244"; cov "19.505862";
Chr1	Cufflinks	exon	16276634	16276685	339	-	.	gene_id "CUFF.9748"; transcript_id "CUFF.9748.3"; exon_number "6"; FPKM "3.3217116926"; frac "0.220548"; conf_lo "2.459179"; conf_hi "4.184244"; cov "19.505862";
Chr1	Cufflinks	exon	16276763	16276804	339	-	.	gene_id "CUFF.9748"; transcript_id "CUFF.9748.3"; exon_number "7"; FPKM "3.3217116926"; frac "0.220548"; conf_lo "2.459179"; conf_hi "4.184244"; cov "19.505862";
Chr1	Cufflinks	exon	16276916	16276965	339	-	.	gene_id "CUFF.9748"; transcript_id "CUFF.9748.3"; exon_number "8"; FPKM "3.3217116926"; frac "0.220548"; conf_lo "2.459179"; conf_hi "4.184244"; cov "19.505862";
Chr1	Cufflinks	exon	16277074	16277138	339	-	.	gene_id "CUFF.9748"; transcript_id "CUFF.9748.3"; exon_number "9"; FPKM "3.3217116926"; frac "0.220548"; conf_lo "2.459179"; conf_hi "4.184244"; cov "19.505862";
Chr1	Cufflinks	exon	16277328	16277452	339	-	.	gene_id "CUFF.9748"; transcript_id "CUFF.9748.3"; exon_number "10"; FPKM "3.3217116926"; frac "0.220548"; conf_lo "2.459179"; conf_hi "4.184244"; cov "19.505862";
Chr1	Cufflinks	exon	16277643	16277723	339	-	.	gene_id "CUFF.9748"; transcript_id "CUFF.9748.3"; exon_number "11"; FPKM "3.3217116926"; frac "0.220548"; conf_lo "2.459179"; conf_hi "4.184244"; cov "19.505862";
Chr1	Cufflinks	exon	16277795	16277871	339	-	.	gene_id "CUFF.9748"; transcript_id "CUFF.9748.3"; exon_number "12"; FPKM "3.3217116926"; frac "0.220548"; conf_lo "2.459179"; conf_hi "4.184244"; cov "19.505862";
Chr1	Cufflinks	exon	16277967	16278038	339	-	.	gene_id "CUFF.9748"; transcript_id "CUFF.9748.3"; exon_number "13"; FPKM "3.3217116926"; frac "0.220548"; conf_lo "2.459179"; conf_hi "4.184244"; cov "19.505862";
Chr1	Cufflinks	exon	16278129	16278193	339	-	.	gene_id "CUFF.9748"; transcript_id "CUFF.9748.3"; exon_number "14"; FPKM "3.3217116926"; frac "0.220548"; conf_lo "2.459179"; conf_hi "4.184244"; cov "19.505862";
Chr1	Cufflinks	exon	16278503	16278701	339	-	.	gene_id "CUFF.9748"; transcript_id "CUFF.9748.3"; exon_number "15"; FPKM "3.3217116926"; frac "0.220548"; conf_lo "2.459179"; conf_hi "4.184244"; cov "19.505862";
Chr1	Cufflinks	transcript	16275200	16278701	150	-	.	gene_id "CUFF.9748"; transcript_id "CUFF.9748.4"; FPKM "1.4748164877"; frac "0.123122"; conf_lo "0.989904"; conf_hi "1.959729"; cov "8.660465"; full_read_support "no";
Chr1	Cufflinks	exon	16275200	16275821	150	-	.	gene_id "CUFF.9748"; transcript_id "CUFF.9748.4"; exon_number "1"; FPKM "1.4748164877"; frac "0.123122"; conf_lo "0.989904"; conf_hi "1.959729"; cov "8.660465";
Chr1	Cufflinks	exon	16275935	16276078	150	-	.	gene_id "CUFF.9748"; transcript_id "CUFF.9748.4"; exon_number "2"; FPKM "1.4748164877"; frac "0.123122"; conf_lo "0.989904"; conf_hi "1.959729"; cov "8.660465";
Chr1	Cufflinks	exon	16276164	16276443	150	-	.	gene_id "CUFF.9748"; transcript_id "CUFF.9748.4"; exon_number "3"; FPKM "1.4748164877"; frac "0.123122"; conf_lo "0.989904"; conf_hi "1.959729"; cov "8.660465";
Chr1	Cufflinks	exon	16276529	16276550	150	-	.	gene_id "CUFF.9748"; transcript_id "CUFF.9748.4"; exon_number "4"; FPKM "1.4748164877"; frac "0.123122"; conf_lo "0.989904"; conf_hi "1.959729"; cov "8.660465";
Chr1	Cufflinks	exon	16276634	16276685	150	-	.	gene_id "CUFF.9748"; transcript_id "CUFF.9748.4"; exon_number "5"; FPKM "1.4748164877"; frac "0.123122"; conf_lo "0.989904"; conf_hi "1.959729"; cov "8.660465";
Chr1	Cufflinks	exon	16276763	16276804	150	-	.	gene_id "CUFF.9748"; transcript_id "CUFF.9748.4"; exon_number "6"; FPKM "1.4748164877"; frac "0.123122"; conf_lo "0.989904"; conf_hi "1.959729"; cov "8.660465";
Chr1	Cufflinks	exon	16276916	16276965	150	-	.	gene_id "CUFF.9748"; transcript_id "CUFF.9748.4"; exon_number "7"; FPKM "1.4748164877"; frac "0.123122"; conf_lo "0.989904"; conf_hi "1.959729"; cov "8.660465";
Chr1	Cufflinks	exon	16277074	16277138	150	-	.	gene_id "CUFF.9748"; transcript_id "CUFF.9748.4"; exon_number "8"; FPKM "1.4748164877"; frac "0.123122"; conf_lo "0.989904"; conf_hi "1.959729"; cov "8.660465";
Chr1	Cufflinks	exon	16277328	16277723	150	-	.	gene_id "CUFF.9748"; transcript_id "CUFF.9748.4"; exon_number "9"; FPKM "1.4748164877"; frac "0.123122"; conf_lo "0.989904"; conf_hi "1.959729"; cov "8.660465";
Chr1	Cufflinks	exon	16277795	16277871	150	-	.	gene_id "CUFF.9748"; transcript_id "CUFF.9748.4"; exon_number "10"; FPKM "1.4748164877"; frac "0.123122"; conf_lo "0.989904"; conf_hi "1.959729"; cov "8.660465";
Chr1	Cufflinks	exon	16277967	16278038	150	-	.	gene_id "CUFF.9748"; transcript_id "CUFF.9748.4"; exon_number "11"; FPKM "1.4748164877"; frac "0.123122"; conf_lo "0.989904"; conf_hi "1.959729"; cov "8.660465";
Chr1	Cufflinks	exon	16278129	16278193	150	-	.	gene_id "CUFF.9748"; transcript_id "CUFF.9748.4"; exon_number "12"; FPKM "1.4748164877"; frac "0.123122"; conf_lo "0.989904"; conf_hi "1.959729"; cov "8.660465";
Chr1	Cufflinks	exon	16278455	16278701	150	-	.	gene_id "CUFF.9748"; transcript_id "CUFF.9748.4"; exon_number "13"; FPKM "1.4748164877"; frac "0.123122"; conf_lo "0.989904"; conf_hi "1.959729"; cov "8.660465";
Chr1	Cufflinks	transcript	16275254	16278613	1	-	.	gene_id "CUFF.9748"; transcript_id "AT1G43190.2"; FPKM "0.0000000000"; frac "0.000000"; conf_lo "0.000000"; conf_hi "0.070665"; cov "0.000000"; full_read_support "no";
Chr1	Cufflinks	exon	16275254	16275821	1	-	.	gene_id "CUFF.9748"; transcript_id "AT1G43190.2"; exon_number "1"; FPKM "0.0000000000"; frac "0.000000"; conf_lo "0.000000"; conf_hi "0.070665"; cov "0.000000";
Chr1	Cufflinks	exon	16275935	16276078	1	-	.	gene_id "CUFF.9748"; transcript_id "AT1G43190.2"; exon_number "2"; FPKM "0.0000000000"; frac "0.000000"; conf_lo "0.000000"; conf_hi "0.070665"; cov "0.000000";
Chr1	Cufflinks	exon	16276164	16276271	1	-	.	gene_id "CUFF.9748"; transcript_id "AT1G43190.2"; exon_number "3"; FPKM "0.0000000000"; frac "0.000000"; conf_lo "0.000000"; conf_hi "0.070665"; cov "0.000000";
Chr1	Cufflinks	exon	16276430	16276443	1	-	.	gene_id "CUFF.9748"; transcript_id "AT1G43190.2"; exon_number "4"; FPKM "0.0000000000"; frac "0.000000"; conf_lo "0.000000"; conf_hi "0.070665"; cov "0.000000";
Chr1	Cufflinks	exon	16276529	16276550	1	-	.	gene_id "CUFF.9748"; transcript_id "AT1G43190.2"; exon_number "5"; FPKM "0.0000000000"; frac "0.000000"; conf_lo "0.000000"; conf_hi "0.070665"; cov "0.000000";
Chr1	Cufflinks	exon	16276634	16276685	1	-	.	gene_id "CUFF.9748"; transcript_id "AT1G43190.2"; exon_number "6"; FPKM "0.0000000000"; frac "0.000000"; conf_lo "0.000000"; conf_hi "0.070665"; cov "0.000000";
Chr1	Cufflinks	exon	16276763	16276804	1	-	.	gene_id "CUFF.9748"; transcript_id "AT1G43190.2"; exon_number "7"; FPKM "0.0000000000"; frac "0.000000"; conf_lo "0.000000"; conf_hi "0.070665"; cov "0.000000";
Chr1	Cufflinks	exon	16276916	16276965	1	-	.	gene_id "CUFF.9748"; transcript_id "AT1G43190.2"; exon_number "8"; FPKM "0.0000000000"; frac "0.000000"; conf_lo "0.000000"; conf_hi "0.070665"; cov "0.000000";
Chr1	Cufflinks	exon	16277074	16277138	1	-	.	gene_id "CUFF.9748"; transcript_id "AT1G43190.2"; exon_number "9"; FPKM "0.0000000000"; frac "0.000000"; conf_lo "0.000000"; conf_hi "0.070665"; cov "0.000000";
Chr1	Cufflinks	exon	16277328	16277451	1	-	.	gene_id "CUFF.9748"; transcript_id "AT1G43190.2"; exon_number "10"; FPKM "0.0000000000"; frac "0.000000"; conf_lo "0.000000"; conf_hi "0.070665"; cov "0.000000";
Chr1	Cufflinks	exon	16277642	16277723	1	-	.	gene_id "CUFF.9748"; transcript_id "AT1G43190.2"; exon_number "11"; FPKM "0.0000000000"; frac "0.000000"; conf_lo "0.000000"; conf_hi "0.070665"; cov "0.000000";
Chr1	Cufflinks	exon	16277795	16277871	1	-	.	gene_id "CUFF.9748"; transcript_id "AT1G43190.2"; exon_number "12"; FPKM "0.0000000000"; frac "0.000000"; conf_lo "0.000000"; conf_hi "0.070665"; cov "0.000000";
Chr1	Cufflinks	exon	16277967	16278038	1	-	.	gene_id "CUFF.9748"; transcript_id "AT1G43190.2"; exon_number "13"; FPKM "0.0000000000"; frac "0.000000"; conf_lo "0.000000"; conf_hi "0.070665"; cov "0.000000";
Chr1	Cufflinks	exon	16278129	16278193	1	-	.	gene_id "CUFF.9748"; transcript_id "AT1G43190.2"; exon_number "14"; FPKM "0.0000000000"; frac "0.000000"; conf_lo "0.000000"; conf_hi "0.070665"; cov "0.000000";
Chr1	Cufflinks	exon	16278455	16278613	1	-	.	gene_id "CUFF.9748"; transcript_id "AT1G43190.2"; exon_number "15"; FPKM "0.0000000000"; frac "0.000000"; conf_lo "0.000000"; conf_hi "0.070665"; cov "0.000000";
Chr1	Cufflinks	transcript	16279370	16279882	1	+	.	gene_id "AT1G43195"; transcript_id "AT1G43195.1"; FPKM "0.0000000000"; frac "0.000000"; conf_lo "0.000000"; conf_hi "0.000000"; cov "0.000000"; full_read_support "no";
Chr1	Cufflinks	exon	16279370	16279882	1	+	.	gene_id "AT1G43195"; transcript_id "AT1G43195.1"; exon_number "1"; FPKM "0.0000000000"; frac "0.000000"; conf_lo "0.000000"; conf_hi "0.000000"; cov "0.000000";
Chr1	Cufflinks	transcript	16282132	16285446	1	+	.	gene_id "AT1G43200"; transcript_id "AT1G43200.1"; FPKM "0.0000000000"; frac "0.000000"; conf_lo "0.000000"; conf_hi "0.000000"; cov "0.000000"; full_read_support "no";
Chr1	Cufflinks	exon	16282132	16285446	1	+	.	gene_id "AT1G43200"; transcript_id "AT1G43200.1"; exon_number "1"; FPKM "0.0000000000"; frac "0.000000"; conf_lo "0.000000"; conf_hi "0.000000"; cov "0.000000";
Chr1	Cufflinks	transcript	16285963	16286376	1	-	.	gene_id "AT1G43205"; transcript_id "AT1G43205.1"; FPKM "0.0000000000"; frac "0.000000"; conf_lo "0.000000"; conf_hi "0.000000"; cov "0.000000"; full_read_support "no";
Chr1	Cufflinks	exon	16285963	16286376	1	-	.	gene_id "AT1G43205"; transcript_id "AT1G43205.1"; exon_number "1"; FPKM "0.0000000000"; frac "0.000000"; conf_lo "0.000000"; conf_hi "0.000000"; cov "0.000000";
Chr1	Cufflinks	transcript	16287983	16290339	1	-	.	gene_id "AT1G43210"; transcript_id "AT1G43210.1"; FPKM "0.0000000000"; frac "0.000000"; conf_lo "0.000000"; conf_hi "0.000000"; cov "0.000000"; full_read_support "no";
Chr1	Cufflinks	exon	16287983	16290339	1	-	.	gene_id "AT1G43210"; transcript_id "AT1G43210.1"; exon_number "1"; FPKM "0.0000000000"; frac "0.000000"; conf_lo "0.000000"; conf_hi "0.000000"; cov "0.000000";
Chr1	Cufflinks	transcript	16296360	16297391	1	+	.	gene_id "AT1G43220"; transcript_id "AT1G43220.2"; FPKM "0.0000000000"; frac "0.000000"; conf_lo "0.000000"; conf_hi "0.000000"; cov "0.000000"; full_read_support "no";
Chr1	Cufflinks	exon	16296360	16297391	1	+	.	gene_id "AT1G43220"; transcript_id "AT1G43220.2"; exon_number "1"; FPKM "0.0000000000"; frac "0.000000"; conf_lo "0.000000"; conf_hi "0.000000"; cov "0.000000";
Chr1	Cufflinks	transcript	16297945	16298358	1	-	.	gene_id "AT1G43230"; transcript_id "AT1G43230.1"; FPKM "0.0000000000"; frac "0.000000"; conf_lo "0.000000"; conf_hi "0.000000"; cov "0.000000"; full_read_support "no";
Chr1	Cufflinks	exon	16297945	16298157	1	-	.	gene_id "AT1G43230"; transcript_id "AT1G43230.1"; exon_number "1"; FPKM "0.0000000000"; frac "0.000000"; conf_lo "0.000000"; conf_hi "0.000000"; cov "0.000000";
Chr1	Cufflinks	exon	16298242	16298358	1	-	.	gene_id "AT1G43230"; transcript_id "AT1G43230.1"; exon_number "2"; FPKM "0.0000000000"; frac "0.000000"; conf_lo "0.000000"; conf_hi "0.000000"; cov "0.000000";
Chr1	Cufflinks	transcript	16300014	16302277	1	-	.	gene_id "AT1G43240"; transcript_id "AT1G43240.1"; FPKM "0.0000000000"; frac "0.000000"; conf_lo "0.000000"; conf_hi "0.000000"; cov "0.000000"; full_read_support "no";
Chr1	Cufflinks	exon	16300014	16302277	1	-	.	gene_id "AT1G43240"; transcript_id "AT1G43240.1"; exon_number "1"; FPKM "0.0000000000"; frac "0.000000"; conf_lo "0.000000"; conf_hi "0.000000"; cov "0.000000";
Chr1	Cufflinks	transcript	16308357	16310974	1000	-	.	gene_id "CUFF.9749"; transcript_id "CUFF.9749.1"; FPKM "0.4928520362"; frac "0.540304"; conf_lo "0.221075"; conf_hi "0.764629"; cov "2.891693"; full_read_support "no";
Chr1	Cufflinks	exon	16308357	16308739	1000	-	.	gene_id "CUFF.9749"; transcript_id "CUFF.9749.1"; exon_number "1"; FPKM "0.4928520362"; frac "0.540304"; conf_lo "0.221075"; conf_hi "0.764629"; cov "2.891693";
Chr1	Cufflinks	exon	16309087	16309794	1000	-	.	gene_id "CUFF.9749"; transcript_id "CUFF.9749.1"; exon_number "2"; FPKM "0.4928520362"; frac "0.540304"; conf_lo "0.221075"; conf_hi "0.764629"; cov "2.891693";
Chr1	Cufflinks	exon	16309926	16310024	1000	-	.	gene_id "CUFF.9749"; transcript_id "CUFF.9749.1"; exon_number "3"; FPKM "0.4928520362"; frac "0.540304"; conf_lo "0.221075"; conf_hi "0.764629"; cov "2.891693";
Chr1	Cufflinks	exon	16310119	16310974	1000	-	.	gene_id "CUFF.9749"; transcript_id "CUFF.9749.1"; exon_number "4"; FPKM "0.4928520362"; frac "0.540304"; conf_lo "0.221075"; conf_hi "0.764629"; cov "2.891693";
Chr1	Cufflinks	transcript	16308882	16310930	967	-	.	gene_id "CUFF.9749"; transcript_id "AT1G43245.1"; FPKM "0.4766161965"; frac "0.459696"; conf_lo "0.171276"; conf_hi "0.781956"; cov "2.796433"; full_read_support "no";
Chr1	Cufflinks	exon	16308882	16309794	967	-	.	gene_id "CUFF.9749"; transcript_id "AT1G43245.1"; exon_number "1"; FPKM "0.4766161965"; frac "0.459696"; conf_lo "0.171276"; conf_hi "0.781956"; cov "2.796433";
Chr1	Cufflinks	exon	16309926	16310024	967	-	.	gene_id "CUFF.9749"; transcript_id "AT1G43245.1"; exon_number "2"; FPKM "0.4766161965"; frac "0.459696"; conf_lo "0.171276"; conf_hi "0.781956"; cov "2.796433";
Chr1	Cufflinks	exon	16310119	16310930	967	-	.	gene_id "CUFF.9749"; transcript_id "AT1G43245.1"; exon_number "3"; FPKM "0.4766161965"; frac "0.459696"; conf_lo "0.171276"; conf_hi "0.781956"; cov "2.796433";
Chr1	Cufflinks	transcript	16311524	16316838	1	+	.	gene_id "AT1G43250"; transcript_id "AT1G43250.1"; FPKM "0.0000000000"; frac "0.000000"; conf_lo "0.000000"; conf_hi "0.000000"; cov "0.000000"; full_read_support "no";
Chr1	Cufflinks	exon	16311524	16316838	1	+	.	gene_id "AT1G43250"; transcript_id "AT1G43250.1"; exon_number "1"; FPKM "0.0000000000"; frac "0.000000"; conf_lo "0.000000"; conf_hi "0.000000"; cov "0.000000";
Chr1	Cufflinks	transcript	16318253	16319234	1	+	.	gene_id "AT1G43260"; transcript_id "AT1G43260.1"; FPKM "0.0000000000"; frac "0.000000"; conf_lo "0.000000"; conf_hi "0.000000"; cov "0.000000"; full_read_support "no";
Chr1	Cufflinks	exon	16318253	16318340	1	+	.	gene_id "AT1G43260"; transcript_id "AT1G43260.1"; exon_number "1"; FPKM "0.0000000000"; frac "0.000000"; conf_lo "0.000000"; conf_hi "0.000000"; cov "0.000000";
Chr1	Cufflinks	exon	16318438	16319234	1	+	.	gene_id "AT1G43260"; transcript_id "AT1G43260.1"; exon_number "2"; FPKM "0.0000000000"; frac "0.000000"; conf_lo "0.000000"; conf_hi "0.000000"; cov "0.000000";
Chr1	Cufflinks	transcript	16319951	16324362	1	+	.	gene_id "AT1G43270"; transcript_id "AT1G43270.1"; FPKM "0.0000000000"; frac "0.000000"; conf_lo "0.000000"; conf_hi "0.000000"; cov "0.000000"; full_read_support "no";
Chr1	Cufflinks	exon	16319951	16324362	1	+	.	gene_id "AT1G43270"; transcript_id "AT1G43270.1"; exon_number "1"; FPKM "0.0000000000"; frac "0.000000"; conf_lo "0.000000"; conf_hi "0.000000"; cov "0.000000";
Chr1	Cufflinks	transcript	16330759	16332502	1	+	.	gene_id "AT1G43280"; transcript_id "AT1G43280.1"; FPKM "0.0000000000"; frac "0.000000"; conf_lo "0.000000"; conf_hi "0.000000"; cov "0.000000"; full_read_support "no";
Chr1	Cufflinks	exon	16330759	16332502	1	+	.	gene_id "AT1G43280"; transcript_id "AT1G43280.1"; exon_number "1"; FPKM "0.0000000000"; frac "0.000000"; conf_lo "0.000000"; conf_hi "0.000000"; cov "0.000000";
Chr1	Cufflinks	transcript	16333783	16334448	1	-	.	gene_id "AT1G43290"; transcript_id "AT1G43290.1"; FPKM "0.0000000000"; frac "0.000000"; conf_lo "0.000000"; conf_hi "0.000000"; cov "0.000000"; full_read_support "no";
Chr1	Cufflinks	exon	16333783	16334448	1	-	.	gene_id "AT1G43290"; transcript_id "AT1G43290.1"; exon_number "1"; FPKM "0.0000000000"; frac "0.000000"; conf_lo "0.000000"; conf_hi "0.000000"; cov "0.000000";
Chr1	Cufflinks	transcript	16335700	16338702	1	-	.	gene_id "AT1G43300"; transcript_id "AT1G43300.1"; FPKM "0.0000000000"; frac "0.000000"; conf_lo "0.000000"; conf_hi "0.000000"; cov "0.000000"; full_read_support "no";
Chr1	Cufflinks	exon	16335700	16338702	1	-	.	gene_id "AT1G43300"; transcript_id "AT1G43300.1"; exon_number "1"; FPKM "0.0000000000"; frac "0.000000"; conf_lo "0.000000"; conf_hi "0.000000"; cov "0.000000";
Chr1	Cufflinks	transcript	16345974	16346475	1	-	.	gene_id "AT1G43310"; transcript_id "AT1G43310.1"; FPKM "0.0000000000"; frac "0.000000"; conf_lo "0.000000"; conf_hi "0.000000"; cov "0.000000"; full_read_support "no";
Chr1	Cufflinks	exon	16345974	16346046	1	-	.	gene_id "AT1G43310"; transcript_id "AT1G43310.1"; exon_number "1"; FPKM "0.0000000000"; frac "0.000000"; conf_lo "0.000000"; conf_hi "0.000000"; cov "0.000000";
Chr1	Cufflinks	exon	16346144	16346229	1	-	.	gene_id "AT1G43310"; transcript_id "AT1G43310.1"; exon_number "2"; FPKM "0.0000000000"; frac "0.000000"; conf_lo "0.000000"; conf_hi "0.000000"; cov "0.000000";
Chr1	Cufflinks	exon	16346353	16346475	1	-	.	gene_id "AT1G43310"; transcript_id "AT1G43310.1"; exon_number "3"; FPKM "0.0000000000"; frac "0.000000"; conf_lo "0.000000"; conf_hi "0.000000"; cov "0.000000";
Chr1	Cufflinks	transcript	16575895	16576417	1000	+	.	gene_id "CUFF.9750"; transcript_id "AT1G43790.1"; FPKM "22.0679319782"; frac "1.000000"; conf_lo "18.181193"; conf_hi "25.954671"; cov "128.418518"; full_read_support "yes";
Chr1	Cufflinks	exon	16575895	16576417	1000	+	.	gene_id "CUFF.9750"; transcript_id "AT1G43790.1"; exon_number "1"; FPKM "22.0679319782"; frac "1.000000"; conf_lo "18.181193"; conf_hi "25.954671"; cov "128.418518";
Chr1	Cufflinks	transcript	16356762	16357118	1	+	.	gene_id "AT1G43320"; transcript_id "AT1G43320.1"; FPKM "0.0000000000"; frac "0.000000"; conf_lo "0.000000"; conf_hi "0.000000"; cov "0.000000"; full_read_support "no";
Chr1	Cufflinks	exon	16356762	16357118	1	+	.	gene_id "AT1G43320"; transcript_id "AT1G43320.1"; exon_number "1"; FPKM "0.0000000000"; frac "0.000000"; conf_lo "0.000000"; conf_hi "0.000000"; cov "0.000000";
Chr1	Cufflinks	transcript	16359029	16360023	1	+	.	gene_id "AT1G43330"; transcript_id "AT1G43330.1"; FPKM "0.0000000000"; frac "0.000000"; conf_lo "0.000000"; conf_hi "0.000000"; cov "0.000000"; full_read_support "no";
Chr1	Cufflinks	exon	16359029	16359139	1	+	.	gene_id "AT1G43330"; transcript_id "AT1G43330.1"; exon_number "1"; FPKM "0.0000000000"; frac "0.000000"; conf_lo "0.000000"; conf_hi "0.000000"; cov "0.000000";
Chr1	Cufflinks	exon	16359684	16359767	1	+	.	gene_id "AT1G43330"; transcript_id "AT1G43330.1"; exon_number "2"; FPKM "0.0000000000"; frac "0.000000"; conf_lo "0.000000"; conf_hi "0.000000"; cov "0.000000";
Chr1	Cufflinks	exon	16359862	16360023	1	+	.	gene_id "AT1G43330"; transcript_id "AT1G43330.1"; exon_number "3"; FPKM "0.0000000000"; frac "0.000000"; conf_lo "0.000000"; conf_hi "0.000000"; cov "0.000000";
Chr1	Cufflinks	transcript	16370494	16374521	1	-	.	gene_id "AT1G43387"; transcript_id "AT1G43387.1"; FPKM "0.0000000000"; frac "0.000000"; conf_lo "0.000000"; conf_hi "0.000000"; cov "0.000000"; full_read_support "no";
Chr1	Cufflinks	exon	16370494	16374521	1	-	.	gene_id "AT1G43387"; transcript_id "AT1G43387.1"; exon_number "1"; FPKM "0.0000000000"; frac "0.000000"; conf_lo "0.000000"; conf_hi "0.000000"; cov "0.000000";
Chr1	Cufflinks	transcript	16378974	16379405	1	+	.	gene_id "AT1G43415"; transcript_id "AT1G43415.1"; FPKM "0.0000000000"; frac "0.000000"; conf_lo "0.000000"; conf_hi "0.000000"; cov "0.000000"; full_read_support "no";
Chr1	Cufflinks	exon	16378974	16379105	1	+	.	gene_id "AT1G43415"; transcript_id "AT1G43415.1"; exon_number "1"; FPKM "0.0000000000"; frac "0.000000"; conf_lo "0.000000"; conf_hi "0.000000"; cov "0.000000";
Chr1	Cufflinks	exon	16379184	16379405	1	+	.	gene_id "AT1G43415"; transcript_id "AT1G43415.1"; exon_number "2"; FPKM "0.0000000000"; frac "0.000000"; conf_lo "0.000000"; conf_hi "0.000000"; cov "0.000000";
Chr1	Cufflinks	transcript	16382157	16386291	1	-	.	gene_id "AT1G43444"; transcript_id "AT1G43444.1"; FPKM "0.0000000000"; frac "0.000000"; conf_lo "0.000000"; conf_hi "0.000000"; cov "0.000000"; full_read_support "no";
Chr1	Cufflinks	exon	16382157	16386291	1	-	.	gene_id "AT1G43444"; transcript_id "AT1G43444.1"; exon_number "1"; FPKM "0.0000000000"; frac "0.000000"; conf_lo "0.000000"; conf_hi "0.000000"; cov "0.000000";
Chr1	Cufflinks	transcript	16388535	16392796	1	+	.	gene_id "AT1G43502"; transcript_id "AT1G43502.1"; FPKM "0.0000000000"; frac "0.000000"; conf_lo "0.000000"; conf_hi "0.000000"; cov "0.000000"; full_read_support "no";
Chr1	Cufflinks	exon	16388535	16392796	1	+	.	gene_id "AT1G43502"; transcript_id "AT1G43502.1"; exon_number "1"; FPKM "0.0000000000"; frac "0.000000"; conf_lo "0.000000"; conf_hi "0.000000"; cov "0.000000";
Chr1	Cufflinks	transcript	16398099	16399878	1000	-	.	gene_id "CUFF.9751"; transcript_id "AT1G43560.1"; FPKM "36.6176850308"; frac "1.000000"; conf_lo "32.783740"; conf_hi "40.451630"; cov "215.044141"; full_read_support "yes";
Chr1	Cufflinks	exon	16398099	16398424	1000	-	.	gene_id "CUFF.9751"; transcript_id "AT1G43560.1"; exon_number "1"; FPKM "36.6176850308"; frac "1.000000"; conf_lo "32.783740"; conf_hi "40.451630"; cov "215.044141";
Chr1	Cufflinks	exon	16398593	16398770	1000	-	.	gene_id "CUFF.9751"; transcript_id "AT1G43560.1"; exon_number "2"; FPKM "36.6176850308"; frac "1.000000"; conf_lo "32.783740"; conf_hi "40.451630"; cov "215.044141";
Chr1	Cufflinks	exon	16398861	16398952	1000	-	.	gene_id "CUFF.9751"; transcript_id "AT1G43560.1"; exon_number "3"; FPKM "36.6176850308"; frac "1.000000"; conf_lo "32.783740"; conf_hi "40.451630"; cov "215.044141";
Chr1	Cufflinks	exon	16399661	16399878	1000	-	.	gene_id "CUFF.9751"; transcript_id "AT1G43560.1"; exon_number "4"; FPKM "36.6176850308"; frac "1.000000"; conf_lo "32.783740"; conf_hi "40.451630"; cov "215.044141";
Chr1	Cufflinks	transcript	16401870	16402916	1	-	.	gene_id "AT1G43570"; transcript_id "AT1G43570.1"; FPKM "0.0000000000"; frac "0.000000"; conf_lo "0.000000"; conf_hi "0.000000"; cov "0.000000"; full_read_support "no";
Chr1	Cufflinks	exon	16401870	16402916	1	-	.	gene_id "AT1G43570"; transcript_id "AT1G43570.1"; exon_number "1"; FPKM "0.0000000000"; frac "0.000000"; conf_lo "0.000000"; conf_hi "0.000000"; cov "0.000000";
Chr1	Cufflinks	transcript	16405710	16406745	1	-	.	gene_id "AT1G43575"; transcript_id "AT1G43575.1"; FPKM "0.0000000000"; frac "0.000000"; conf_lo "0.000000"; conf_hi "0.000000"; cov "0.000000"; full_read_support "no";
Chr1	Cufflinks	exon	16405710	16406745	1	-	.	gene_id "AT1G43575"; transcript_id "AT1G43575.1"; exon_number "1"; FPKM "0.0000000000"; frac "0.000000"; conf_lo "0.000000"; conf_hi "0.000000"; cov "0.000000";
Chr1	Cufflinks	transcript	16410532	16412728	1000	-	.	gene_id "CUFF.9752"; transcript_id "AT1G43580.1"; FPKM "7.7895704804"; frac "1.000000"; conf_lo "6.635277"; conf_hi "8.943864"; cov "45.754040"; full_read_support "yes";
Chr1	Cufflinks	exon	16410532	16411068	1000	-	.	gene_id "CUFF.9752"; transcript_id "AT1G43580.1"; exon_number "1"; FPKM "7.7895704804"; frac "1.000000"; conf_lo "6.635277"; conf_hi "8.943864"; cov "45.754040";
Chr1	Cufflinks	exon	16411154	16411347	1000	-	.	gene_id "CUFF.9752"; transcript_id "AT1G43580.1"; exon_number "2"; FPKM "7.7895704804"; frac "1.000000"; conf_lo "6.635277"; conf_hi "8.943864"; cov "45.754040";
Chr1	Cufflinks	exon	16411422	16411819	1000	-	.	gene_id "CUFF.9752"; transcript_id "AT1G43580.1"; exon_number "3"; FPKM "7.7895704804"; frac "1.000000"; conf_lo "6.635277"; conf_hi "8.943864"; cov "45.754040";
Chr1	Cufflinks	exon	16412335	16412728	1000	-	.	gene_id "CUFF.9752"; transcript_id "AT1G43580.1"; exon_number "4"; FPKM "7.7895704804"; frac "1.000000"; conf_lo "6.635277"; conf_hi "8.943864"; cov "45.754040";
Chr1	Cufflinks	transcript	16414121	16414627	1000	+	.	gene_id "AT1G43590"; transcript_id "AT1G43590.1"; FPKM "0.1658133936"; frac "1.000000"; conf_lo "0.000000"; conf_hi "0.497440"; cov "0.935468"; full_read_support "yes";
Chr1	Cufflinks	exon	16414121	16414627	1000	+	.	gene_id "AT1G43590"; transcript_id "AT1G43590.1"; exon_number "1"; FPKM "0.1658133936"; frac "1.000000"; conf_lo "0.000000"; conf_hi "0.497440"; cov "0.935468";
Chr1	Cufflinks	transcript	16415357	16416022	1	+	.	gene_id "AT1G43600"; transcript_id "AT1G43600.1"; FPKM "0.0000000000"; frac "0.000000"; conf_lo "0.000000"; conf_hi "0.000000"; cov "0.000000"; full_read_support "no";
Chr1	Cufflinks	exon	16415357	16416022	1	+	.	gene_id "AT1G43600"; transcript_id "AT1G43600.1"; exon_number "1"; FPKM "0.0000000000"; frac "0.000000"; conf_lo "0.000000"; conf_hi "0.000000"; cov "0.000000";
Chr1	Cufflinks	transcript	16416220	16417824	1000	-	.	gene_id "CUFF.9753"; transcript_id "CUFF.9753.1"; FPKM "3.3770994131"; frac "0.894231"; conf_lo "2.654482"; conf_hi "4.099717"; cov "19.812698"; full_read_support "yes";
Chr1	Cufflinks	exon	16416220	16417824	1000	-	.	gene_id "CUFF.9753"; transcript_id "CUFF.9753.1"; exon_number "1"; FPKM "3.3770994131"; frac "0.894231"; conf_lo "2.654482"; conf_hi "4.099717"; cov "19.812698";
Chr1	Cufflinks	transcript	16416994	16417703	1000	+	.	gene_id "CUFF.9754"; transcript_id "CUFF.9754.1"; FPKM "1.0993312472"; frac "0.105769"; conf_lo "0.406932"; conf_hi "1.791730"; cov "6.449534"; full_read_support "yes";
Chr1	Cufflinks	exon	16416994	16417703	1000	+	.	gene_id "CUFF.9754"; transcript_id "CUFF.9754.1"; exon_number "1"; FPKM "1.0993312472"; frac "0.105769"; conf_lo "0.406932"; conf_hi "1.791730"; cov "6.449534";
Chr1	Cufflinks	transcript	16424578	16425345	1	+	.	gene_id "AT1G43610"; transcript_id "AT1G43610.1"; FPKM "0.0000000000"; frac "0.000000"; conf_lo "0.000000"; conf_hi "0.132939"; cov "0.000000"; full_read_support "no";
Chr1	Cufflinks	exon	16424578	16425345	1	+	.	gene_id "AT1G43610"; transcript_id "AT1G43610.1"; exon_number "1"; FPKM "0.0000000000"; frac "0.000000"; conf_lo "0.000000"; conf_hi "0.132939"; cov "0.000000";
Chr1	Cufflinks	transcript	16425336	16430225	923	-	.	gene_id "CUFF.9755"; transcript_id "CUFF.9755.1"; FPKM "1.3547844330"; frac "0.330504"; conf_lo "0.925231"; conf_hi "1.784338"; cov "7.949541"; full_read_support "yes";
Chr1	Cufflinks	exon	16425336	16425866	923	-	.	gene_id "CUFF.9755"; transcript_id "CUFF.9755.1"; exon_number "1"; FPKM "1.3547844330"; frac "0.330504"; conf_lo "0.925231"; conf_hi "1.784338"; cov "7.949541";
Chr1	Cufflinks	exon	16426000	16426149	923	-	.	gene_id "CUFF.9755"; transcript_id "CUFF.9755.1"; exon_number "2"; FPKM "1.3547844330"; frac "0.330504"; conf_lo "0.925231"; conf_hi "1.784338"; cov "7.949541";
Chr1	Cufflinks	exon	16426280	16426327	923	-	.	gene_id "CUFF.9755"; transcript_id "CUFF.9755.1"; exon_number "3"; FPKM "1.3547844330"; frac "0.330504"; conf_lo "0.925231"; conf_hi "1.784338"; cov "7.949541";
Chr1	Cufflinks	exon	16426423	16426502	923	-	.	gene_id "CUFF.9755"; transcript_id "CUFF.9755.1"; exon_number "4"; FPKM "1.3547844330"; frac "0.330504"; conf_lo "0.925231"; conf_hi "1.784338"; cov "7.949541";
Chr1	Cufflinks	exon	16426608	16426710	923	-	.	gene_id "CUFF.9755"; transcript_id "CUFF.9755.1"; exon_number "5"; FPKM "1.3547844330"; frac "0.330504"; conf_lo "0.925231"; conf_hi "1.784338"; cov "7.949541";
Chr1	Cufflinks	exon	16426969	16427099	923	-	.	gene_id "CUFF.9755"; transcript_id "CUFF.9755.1"; exon_number "6"; FPKM "1.3547844330"; frac "0.330504"; conf_lo "0.925231"; conf_hi "1.784338"; cov "7.949541";
Chr1	Cufflinks	exon	16427343	16427520	923	-	.	gene_id "CUFF.9755"; transcript_id "CUFF.9755.1"; exon_number "7"; FPKM "1.3547844330"; frac "0.330504"; conf_lo "0.925231"; conf_hi "1.784338"; cov "7.949541";
Chr1	Cufflinks	exon	16427614	16427671	923	-	.	gene_id "CUFF.9755"; transcript_id "CUFF.9755.1"; exon_number "8"; FPKM "1.3547844330"; frac "0.330504"; conf_lo "0.925231"; conf_hi "1.784338"; cov "7.949541";
Chr1	Cufflinks	exon	16427768	16427831	923	-	.	gene_id "CUFF.9755"; transcript_id "CUFF.9755.1"; exon_number "9"; FPKM "1.3547844330"; frac "0.330504"; conf_lo "0.925231"; conf_hi "1.784338"; cov "7.949541";
Chr1	Cufflinks	exon	16427914	16428084	923	-	.	gene_id "CUFF.9755"; transcript_id "CUFF.9755.1"; exon_number "10"; FPKM "1.3547844330"; frac "0.330504"; conf_lo "0.925231"; conf_hi "1.784338"; cov "7.949541";
Chr1	Cufflinks	exon	16428177	16428288	923	-	.	gene_id "CUFF.9755"; transcript_id "CUFF.9755.1"; exon_number "11"; FPKM "1.3547844330"; frac "0.330504"; conf_lo "0.925231"; conf_hi "1.784338"; cov "7.949541";
Chr1	Cufflinks	exon	16428628	16428867	923	-	.	gene_id "CUFF.9755"; transcript_id "CUFF.9755.1"; exon_number "12"; FPKM "1.3547844330"; frac "0.330504"; conf_lo "0.925231"; conf_hi "1.784338"; cov "7.949541";
Chr1	Cufflinks	exon	16429085	16429233	923	-	.	gene_id "CUFF.9755"; transcript_id "CUFF.9755.1"; exon_number "13"; FPKM "1.3547844330"; frac "0.330504"; conf_lo "0.925231"; conf_hi "1.784338"; cov "7.949541";
Chr1	Cufflinks	exon	16429350	16429558	923	-	.	gene_id "CUFF.9755"; transcript_id "CUFF.9755.1"; exon_number "14"; FPKM "1.3547844330"; frac "0.330504"; conf_lo "0.925231"; conf_hi "1.784338"; cov "7.949541";
Chr1	Cufflinks	exon	16429643	16429749	923	-	.	gene_id "CUFF.9755"; transcript_id "CUFF.9755.1"; exon_number "15"; FPKM "1.3547844330"; frac "0.330504"; conf_lo "0.925231"; conf_hi "1.784338"; cov "7.949541";
Chr1	Cufflinks	exon	16430029	16430225	923	-	.	gene_id "CUFF.9755"; transcript_id "CUFF.9755.1"; exon_number "16"; FPKM "1.3547844330"; frac "0.330504"; conf_lo "0.925231"; conf_hi "1.784338"; cov "7.949541";
Chr1	Cufflinks	transcript	16425412	16430200	1000	-	.	gene_id "CUFF.9755"; transcript_id "AT1G43620.1"; FPKM "1.4672657267"; frac "0.356100"; conf_lo "1.013712"; conf_hi "1.920820"; cov "8.609554"; full_read_support "yes";
Chr1	Cufflinks	exon	16425412	16425866	1000	-	.	gene_id "CUFF.9755"; transcript_id "AT1G43620.1"; exon_number "1"; FPKM "1.4672657267"; frac "0.356100"; conf_lo "1.013712"; conf_hi "1.920820"; cov "8.609554";
Chr1	Cufflinks	exon	16426000	16426149	1000	-	.	gene_id "CUFF.9755"; transcript_id "AT1G43620.1"; exon_number "2"; FPKM "1.4672657267"; frac "0.356100"; conf_lo "1.013712"; conf_hi "1.920820"; cov "8.609554";
Chr1	Cufflinks	exon	16426280	16426327	1000	-	.	gene_id "CUFF.9755"; transcript_id "AT1G43620.1"; exon_number "3"; FPKM "1.4672657267"; frac "0.356100"; conf_lo "1.013712"; conf_hi "1.920820"; cov "8.609554";
Chr1	Cufflinks	exon	16426423	16426502	1000	-	.	gene_id "CUFF.9755"; transcript_id "AT1G43620.1"; exon_number "4"; FPKM "1.4672657267"; frac "0.356100"; conf_lo "1.013712"; conf_hi "1.920820"; cov "8.609554";
Chr1	Cufflinks	exon	16426608	16426710	1000	-	.	gene_id "CUFF.9755"; transcript_id "AT1G43620.1"; exon_number "5"; FPKM "1.4672657267"; frac "0.356100"; conf_lo "1.013712"; conf_hi "1.920820"; cov "8.609554";
Chr1	Cufflinks	exon	16426969	16427099	1000	-	.	gene_id "CUFF.9755"; transcript_id "AT1G43620.1"; exon_number "6"; FPKM "1.4672657267"; frac "0.356100"; conf_lo "1.013712"; conf_hi "1.920820"; cov "8.609554";
Chr1	Cufflinks	exon	16427343	16427520	1000	-	.	gene_id "CUFF.9755"; transcript_id "AT1G43620.1"; exon_number "7"; FPKM "1.4672657267"; frac "0.356100"; conf_lo "1.013712"; conf_hi "1.920820"; cov "8.609554";
Chr1	Cufflinks	exon	16427614	16427671	1000	-	.	gene_id "CUFF.9755"; transcript_id "AT1G43620.1"; exon_number "8"; FPKM "1.4672657267"; frac "0.356100"; conf_lo "1.013712"; conf_hi "1.920820"; cov "8.609554";
Chr1	Cufflinks	exon	16427768	16427831	1000	-	.	gene_id "CUFF.9755"; transcript_id "AT1G43620.1"; exon_number "9"; FPKM "1.4672657267"; frac "0.356100"; conf_lo "1.013712"; conf_hi "1.920820"; cov "8.609554";
Chr1	Cufflinks	exon	16427914	16428084	1000	-	.	gene_id "CUFF.9755"; transcript_id "AT1G43620.1"; exon_number "10"; FPKM "1.4672657267"; frac "0.356100"; conf_lo "1.013712"; conf_hi "1.920820"; cov "8.609554";
Chr1	Cufflinks	exon	16428177	16428288	1000	-	.	gene_id "CUFF.9755"; transcript_id "AT1G43620.1"; exon_number "11"; FPKM "1.4672657267"; frac "0.356100"; conf_lo "1.013712"; conf_hi "1.920820"; cov "8.609554";
Chr1	Cufflinks	exon	16428628	16428867	1000	-	.	gene_id "CUFF.9755"; transcript_id "AT1G43620.1"; exon_number "12"; FPKM "1.4672657267"; frac "0.356100"; conf_lo "1.013712"; conf_hi "1.920820"; cov "8.609554";
Chr1	Cufflinks	exon	16429085	16429233	1000	-	.	gene_id "CUFF.9755"; transcript_id "AT1G43620.1"; exon_number "13"; FPKM "1.4672657267"; frac "0.356100"; conf_lo "1.013712"; conf_hi "1.920820"; cov "8.609554";
Chr1	Cufflinks	exon	16429350	16429754	1000	-	.	gene_id "CUFF.9755"; transcript_id "AT1G43620.1"; exon_number "14"; FPKM "1.4672657267"; frac "0.356100"; conf_lo "1.013712"; conf_hi "1.920820"; cov "8.609554";
Chr1	Cufflinks	exon	16430029	16430200	1000	-	.	gene_id "CUFF.9755"; transcript_id "AT1G43620.1"; exon_number "15"; FPKM "1.4672657267"; frac "0.356100"; conf_lo "1.013712"; conf_hi "1.920820"; cov "8.609554";
Chr1	Cufflinks	transcript	16425412	16430181	395	-	.	gene_id "CUFF.9755"; transcript_id "AT1G43620.3"; FPKM "0.5800248306"; frac "0.134511"; conf_lo "0.282543"; conf_hi "0.877507"; cov "3.403443"; full_read_support "yes";
Chr1	Cufflinks	exon	16425412	16425866	395	-	.	gene_id "CUFF.9755"; transcript_id "AT1G43620.3"; exon_number "1"; FPKM "0.5800248306"; frac "0.134511"; conf_lo "0.282543"; conf_hi "0.877507"; cov "3.403443";
Chr1	Cufflinks	exon	16426000	16426149	395	-	.	gene_id "CUFF.9755"; transcript_id "AT1G43620.3"; exon_number "2"; FPKM "0.5800248306"; frac "0.134511"; conf_lo "0.282543"; conf_hi "0.877507"; cov "3.403443";
Chr1	Cufflinks	exon	16426280	16426327	395	-	.	gene_id "CUFF.9755"; transcript_id "AT1G43620.3"; exon_number "3"; FPKM "0.5800248306"; frac "0.134511"; conf_lo "0.282543"; conf_hi "0.877507"; cov "3.403443";
Chr1	Cufflinks	exon	16426423	16426502	395	-	.	gene_id "CUFF.9755"; transcript_id "AT1G43620.3"; exon_number "4"; FPKM "0.5800248306"; frac "0.134511"; conf_lo "0.282543"; conf_hi "0.877507"; cov "3.403443";
Chr1	Cufflinks	exon	16426608	16426710	395	-	.	gene_id "CUFF.9755"; transcript_id "AT1G43620.3"; exon_number "5"; FPKM "0.5800248306"; frac "0.134511"; conf_lo "0.282543"; conf_hi "0.877507"; cov "3.403443";
Chr1	Cufflinks	exon	16426969	16427099	395	-	.	gene_id "CUFF.9755"; transcript_id "AT1G43620.3"; exon_number "6"; FPKM "0.5800248306"; frac "0.134511"; conf_lo "0.282543"; conf_hi "0.877507"; cov "3.403443";
Chr1	Cufflinks	exon	16427343	16427520	395	-	.	gene_id "CUFF.9755"; transcript_id "AT1G43620.3"; exon_number "7"; FPKM "0.5800248306"; frac "0.134511"; conf_lo "0.282543"; conf_hi "0.877507"; cov "3.403443";
Chr1	Cufflinks	exon	16427614	16427671	395	-	.	gene_id "CUFF.9755"; transcript_id "AT1G43620.3"; exon_number "8"; FPKM "0.5800248306"; frac "0.134511"; conf_lo "0.282543"; conf_hi "0.877507"; cov "3.403443";
Chr1	Cufflinks	exon	16427768	16427831	395	-	.	gene_id "CUFF.9755"; transcript_id "AT1G43620.3"; exon_number "9"; FPKM "0.5800248306"; frac "0.134511"; conf_lo "0.282543"; conf_hi "0.877507"; cov "3.403443";
Chr1	Cufflinks	exon	16427914	16428084	395	-	.	gene_id "CUFF.9755"; transcript_id "AT1G43620.3"; exon_number "10"; FPKM "0.5800248306"; frac "0.134511"; conf_lo "0.282543"; conf_hi "0.877507"; cov "3.403443";
Chr1	Cufflinks	exon	16428177	16428288	395	-	.	gene_id "CUFF.9755"; transcript_id "AT1G43620.3"; exon_number "11"; FPKM "0.5800248306"; frac "0.134511"; conf_lo "0.282543"; conf_hi "0.877507"; cov "3.403443";
Chr1	Cufflinks	exon	16428628	16428867	395	-	.	gene_id "CUFF.9755"; transcript_id "AT1G43620.3"; exon_number "12"; FPKM "0.5800248306"; frac "0.134511"; conf_lo "0.282543"; conf_hi "0.877507"; cov "3.403443";
Chr1	Cufflinks	exon	16429085	16429233	395	-	.	gene_id "CUFF.9755"; transcript_id "AT1G43620.3"; exon_number "13"; FPKM "0.5800248306"; frac "0.134511"; conf_lo "0.282543"; conf_hi "0.877507"; cov "3.403443";
Chr1	Cufflinks	exon	16429350	16429558	395	-	.	gene_id "CUFF.9755"; transcript_id "AT1G43620.3"; exon_number "14"; FPKM "0.5800248306"; frac "0.134511"; conf_lo "0.282543"; conf_hi "0.877507"; cov "3.403443";
Chr1	Cufflinks	exon	16429643	16429754	395	-	.	gene_id "CUFF.9755"; transcript_id "AT1G43620.3"; exon_number "15"; FPKM "0.5800248306"; frac "0.134511"; conf_lo "0.282543"; conf_hi "0.877507"; cov "3.403443";
Chr1	Cufflinks	exon	16430029	16430181	395	-	.	gene_id "CUFF.9755"; transcript_id "AT1G43620.3"; exon_number "16"; FPKM "0.5800248306"; frac "0.134511"; conf_lo "0.282543"; conf_hi "0.877507"; cov "3.403443";
Chr1	Cufflinks	transcript	16425412	16430177	554	-	.	gene_id "CUFF.9755"; transcript_id "AT1G43620.2"; FPKM "0.8140185230"; frac "0.178885"; conf_lo "0.431850"; conf_hi "1.196187"; cov "4.776460"; full_read_support "yes";
Chr1	Cufflinks	exon	16425412	16425866	554	-	.	gene_id "CUFF.9755"; transcript_id "AT1G43620.2"; exon_number "1"; FPKM "0.8140185230"; frac "0.178885"; conf_lo "0.431850"; conf_hi "1.196187"; cov "4.776460";
Chr1	Cufflinks	exon	16426000	16426149	554	-	.	gene_id "CUFF.9755"; transcript_id "AT1G43620.2"; exon_number "2"; FPKM "0.8140185230"; frac "0.178885"; conf_lo "0.431850"; conf_hi "1.196187"; cov "4.776460";
Chr1	Cufflinks	exon	16426280	16426327	554	-	.	gene_id "CUFF.9755"; transcript_id "AT1G43620.2"; exon_number "3"; FPKM "0.8140185230"; frac "0.178885"; conf_lo "0.431850"; conf_hi "1.196187"; cov "4.776460";
Chr1	Cufflinks	exon	16426423	16426502	554	-	.	gene_id "CUFF.9755"; transcript_id "AT1G43620.2"; exon_number "4"; FPKM "0.8140185230"; frac "0.178885"; conf_lo "0.431850"; conf_hi "1.196187"; cov "4.776460";
Chr1	Cufflinks	exon	16426608	16426710	554	-	.	gene_id "CUFF.9755"; transcript_id "AT1G43620.2"; exon_number "5"; FPKM "0.8140185230"; frac "0.178885"; conf_lo "0.431850"; conf_hi "1.196187"; cov "4.776460";
Chr1	Cufflinks	exon	16426969	16427099	554	-	.	gene_id "CUFF.9755"; transcript_id "AT1G43620.2"; exon_number "6"; FPKM "0.8140185230"; frac "0.178885"; conf_lo "0.431850"; conf_hi "1.196187"; cov "4.776460";
Chr1	Cufflinks	exon	16427343	16427520	554	-	.	gene_id "CUFF.9755"; transcript_id "AT1G43620.2"; exon_number "7"; FPKM "0.8140185230"; frac "0.178885"; conf_lo "0.431850"; conf_hi "1.196187"; cov "4.776460";
Chr1	Cufflinks	exon	16427614	16427671	554	-	.	gene_id "CUFF.9755"; transcript_id "AT1G43620.2"; exon_number "8"; FPKM "0.8140185230"; frac "0.178885"; conf_lo "0.431850"; conf_hi "1.196187"; cov "4.776460";
Chr1	Cufflinks	exon	16427768	16427831	554	-	.	gene_id "CUFF.9755"; transcript_id "AT1G43620.2"; exon_number "9"; FPKM "0.8140185230"; frac "0.178885"; conf_lo "0.431850"; conf_hi "1.196187"; cov "4.776460";
Chr1	Cufflinks	exon	16427914	16428084	554	-	.	gene_id "CUFF.9755"; transcript_id "AT1G43620.2"; exon_number "10"; FPKM "0.8140185230"; frac "0.178885"; conf_lo "0.431850"; conf_hi "1.196187"; cov "4.776460";
Chr1	Cufflinks	exon	16428177	16428288	554	-	.	gene_id "CUFF.9755"; transcript_id "AT1G43620.2"; exon_number "11"; FPKM "0.8140185230"; frac "0.178885"; conf_lo "0.431850"; conf_hi "1.196187"; cov "4.776460";
Chr1	Cufflinks	exon	16428628	16428867	554	-	.	gene_id "CUFF.9755"; transcript_id "AT1G43620.2"; exon_number "12"; FPKM "0.8140185230"; frac "0.178885"; conf_lo "0.431850"; conf_hi "1.196187"; cov "4.776460";
Chr1	Cufflinks	exon	16429085	16429233	554	-	.	gene_id "CUFF.9755"; transcript_id "AT1G43620.2"; exon_number "13"; FPKM "0.8140185230"; frac "0.178885"; conf_lo "0.431850"; conf_hi "1.196187"; cov "4.776460";
Chr1	Cufflinks	exon	16429350	16429558	554	-	.	gene_id "CUFF.9755"; transcript_id "AT1G43620.2"; exon_number "14"; FPKM "0.8140185230"; frac "0.178885"; conf_lo "0.431850"; conf_hi "1.196187"; cov "4.776460";
Chr1	Cufflinks	exon	16430029	16430177	554	-	.	gene_id "CUFF.9755"; transcript_id "AT1G43620.2"; exon_number "15"; FPKM "0.8140185230"; frac "0.178885"; conf_lo "0.431850"; conf_hi "1.196187"; cov "4.776460";
Chr1	Cufflinks	transcript	16432842	16432946	1	-	.	gene_id "AT1G43624"; transcript_id "AT1G43624.1"; FPKM "0.0000000000"; frac "0.000000"; conf_lo "0.000000"; conf_hi "0.000000"; cov "0.000000"; full_read_support "no";
Chr1	Cufflinks	exon	16432842	16432946	1	-	.	gene_id "AT1G43624"; transcript_id "AT1G43624.1"; exon_number "1"; FPKM "0.0000000000"; frac "0.000000"; conf_lo "0.000000"; conf_hi "0.000000"; cov "0.000000";
Chr1	Cufflinks	transcript	16436371	16437755	1	-	.	gene_id "AT1G43630"; transcript_id "AT1G43630.1"; FPKM "0.0000000000"; frac "0.000000"; conf_lo "0.000000"; conf_hi "0.000000"; cov "0.000000"; full_read_support "no";
Chr1	Cufflinks	exon	16436371	16437755	1	-	.	gene_id "AT1G43630"; transcript_id "AT1G43630.1"; exon_number "1"; FPKM "0.0000000000"; frac "0.000000"; conf_lo "0.000000"; conf_hi "0.000000"; cov "0.000000";
Chr1	Cufflinks	transcript	16439435	16441844	1	-	.	gene_id "AT1G43640"; transcript_id "AT1G43640.1"; FPKM "0.0000000000"; frac "0.000000"; conf_lo "0.000000"; conf_hi "0.000000"; cov "0.000000"; full_read_support "no";
Chr1	Cufflinks	exon	16439435	16440333	1	-	.	gene_id "AT1G43640"; transcript_id "AT1G43640.1"; exon_number "1"; FPKM "0.0000000000"; frac "0.000000"; conf_lo "0.000000"; conf_hi "0.000000"; cov "0.000000";
Chr1	Cufflinks	exon	16440425	16440557	1	-	.	gene_id "AT1G43640"; transcript_id "AT1G43640.1"; exon_number "2"; FPKM "0.0000000000"; frac "0.000000"; conf_lo "0.000000"; conf_hi "0.000000"; cov "0.000000";
Chr1	Cufflinks	exon	16440738	16440825	1	-	.	gene_id "AT1G43640"; transcript_id "AT1G43640.1"; exon_number "3"; FPKM "0.0000000000"; frac "0.000000"; conf_lo "0.000000"; conf_hi "0.000000"; cov "0.000000";
Chr1	Cufflinks	exon	16440900	16441289	1	-	.	gene_id "AT1G43640"; transcript_id "AT1G43640.1"; exon_number "4"; FPKM "0.0000000000"; frac "0.000000"; conf_lo "0.000000"; conf_hi "0.000000"; cov "0.000000";
Chr1	Cufflinks	exon	16441761	16441844	1	-	.	gene_id "AT1G43640"; transcript_id "AT1G43640.1"; exon_number "5"; FPKM "0.0000000000"; frac "0.000000"; conf_lo "0.000000"; conf_hi "0.000000"; cov "0.000000";
Chr1	Cufflinks	transcript	16443685	16446852	1000	-	.	gene_id "AT1G43650"; transcript_id "AT1G43650.1"; FPKM "1.5117600821"; frac "1.000000"; conf_lo "0.951476"; conf_hi "2.072044"; cov "8.884255"; full_read_support "yes";
Chr1	Cufflinks	exon	16443685	16443993	1000	-	.	gene_id "AT1G43650"; transcript_id "AT1G43650.1"; exon_number "1"; FPKM "1.5117600821"; frac "1.000000"; conf_lo "0.951476"; conf_hi "2.072044"; cov "8.884255";
Chr1	Cufflinks	exon	16444120	16444271	1000	-	.	gene_id "AT1G43650"; transcript_id "AT1G43650.1"; exon_number "2"; FPKM "1.5117600821"; frac "1.000000"; conf_lo "0.951476"; conf_hi "2.072044"; cov "8.884255";
Chr1	Cufflinks	exon	16444355	16444513	1000	-	.	gene_id "AT1G43650"; transcript_id "AT1G43650.1"; exon_number "3"; FPKM "1.5117600821"; frac "1.000000"; conf_lo "0.951476"; conf_hi "2.072044"; cov "8.884255";
Chr1	Cufflinks	exon	16445445	16445676	1000	-	.	gene_id "AT1G43650"; transcript_id "AT1G43650.1"; exon_number "4"; FPKM "1.5117600821"; frac "1.000000"; conf_lo "0.951476"; conf_hi "2.072044"; cov "8.884255";
Chr1	Cufflinks	exon	16446303	16446419	1000	-	.	gene_id "AT1G43650"; transcript_id "AT1G43650.1"; exon_number "5"; FPKM "1.5117600821"; frac "1.000000"; conf_lo "0.951476"; conf_hi "2.072044"; cov "8.884255";
Chr1	Cufflinks	exon	16446504	16446566	1000	-	.	gene_id "AT1G43650"; transcript_id "AT1G43650.1"; exon_number "6"; FPKM "1.5117600821"; frac "1.000000"; conf_lo "0.951476"; conf_hi "2.072044"; cov "8.884255";
Chr1	Cufflinks	exon	16446639	16446852	1000	-	.	gene_id "AT1G43650"; transcript_id "AT1G43650.1"; exon_number "7"; FPKM "1.5117600821"; frac "1.000000"; conf_lo "0.951476"; conf_hi "2.072044"; cov "8.884255";
Chr1	Cufflinks	transcript	16443873	16446886	1	-	.	gene_id "AT1G43650"; transcript_id "AT1G43650.2"; FPKM "0.0000000000"; frac "0.000000"; conf_lo "0.000000"; conf_hi "0.136531"; cov "0.000000"; full_read_support "no";
Chr1	Cufflinks	exon	16443873	16444119	1	-	.	gene_id "AT1G43650"; transcript_id "AT1G43650.2"; exon_number "1"; FPKM "0.0000000000"; frac "0.000000"; conf_lo "0.000000"; conf_hi "0.136531"; cov "0.000000";
Chr1	Cufflinks	exon	16444519	16444558	1	-	.	gene_id "AT1G43650"; transcript_id "AT1G43650.2"; exon_number "2"; FPKM "0.0000000000"; frac "0.000000"; conf_lo "0.000000"; conf_hi "0.136531"; cov "0.000000";
Chr1	Cufflinks	exon	16445445	16445676	1	-	.	gene_id "AT1G43650"; transcript_id "AT1G43650.2"; exon_number "3"; FPKM "0.0000000000"; frac "0.000000"; conf_lo "0.000000"; conf_hi "0.136531"; cov "0.000000";
Chr1	Cufflinks	exon	16446303	16446419	1	-	.	gene_id "AT1G43650"; transcript_id "AT1G43650.2"; exon_number "4"; FPKM "0.0000000000"; frac "0.000000"; conf_lo "0.000000"; conf_hi "0.136531"; cov "0.000000";
Chr1	Cufflinks	exon	16446504	16446566	1	-	.	gene_id "AT1G43650"; transcript_id "AT1G43650.2"; exon_number "5"; FPKM "0.0000000000"; frac "0.000000"; conf_lo "0.000000"; conf_hi "0.136531"; cov "0.000000";
Chr1	Cufflinks	exon	16446639	16446886	1	-	.	gene_id "AT1G43650"; transcript_id "AT1G43650.2"; exon_number "6"; FPKM "0.0000000000"; frac "0.000000"; conf_lo "0.000000"; conf_hi "0.136531"; cov "0.000000";
Chr1	Cufflinks	transcript	16450360	16450644	1	+	.	gene_id "AT1G43660"; transcript_id "AT1G43660.1"; FPKM "0.0000000000"; frac "0.000000"; conf_lo "0.000000"; conf_hi "0.000000"; cov "0.000000"; full_read_support "no";
Chr1	Cufflinks	exon	16450360	16450644	1	+	.	gene_id "AT1G43660"; transcript_id "AT1G43660.1"; exon_number "1"; FPKM "0.0000000000"; frac "0.000000"; conf_lo "0.000000"; conf_hi "0.000000"; cov "0.000000";
Chr1	Cufflinks	transcript	16452981	16453804	1	-	.	gene_id "AT1G43665"; transcript_id "AT1G43665.1"; FPKM "0.0000000000"; frac "0.000000"; conf_lo "0.000000"; conf_hi "0.000000"; cov "0.000000"; full_read_support "no";
Chr1	Cufflinks	exon	16452981	16453065	1	-	.	gene_id "AT1G43665"; transcript_id "AT1G43665.1"; exon_number "1"; FPKM "0.0000000000"; frac "0.000000"; conf_lo "0.000000"; conf_hi "0.000000"; cov "0.000000";
Chr1	Cufflinks	exon	16453518	16453804	1	-	.	gene_id "AT1G43665"; transcript_id "AT1G43665.1"; exon_number "2"; FPKM "0.0000000000"; frac "0.000000"; conf_lo "0.000000"; conf_hi "0.000000"; cov "0.000000";
Chr1	Cufflinks	transcript	16461072	16461734	1	-	.	gene_id "AT1G43666"; transcript_id "AT1G43666.1"; FPKM "0.0000000000"; frac "0.000000"; conf_lo "0.000000"; conf_hi "0.000000"; cov "0.000000"; full_read_support "no";
Chr1	Cufflinks	exon	16461072	16461734	1	-	.	gene_id "AT1G43666"; transcript_id "AT1G43666.1"; exon_number "1"; FPKM "0.0000000000"; frac "0.000000"; conf_lo "0.000000"; conf_hi "0.000000"; cov "0.000000";
Chr1	Cufflinks	transcript	16465056	16465565	1	-	.	gene_id "AT1G43667"; transcript_id "AT1G43667.1"; FPKM "0.0000000000"; frac "0.000000"; conf_lo "0.000000"; conf_hi "0.000000"; cov "0.000000"; full_read_support "no";
Chr1	Cufflinks	exon	16465056	16465565	1	-	.	gene_id "AT1G43667"; transcript_id "AT1G43667.1"; exon_number "1"; FPKM "0.0000000000"; frac "0.000000"; conf_lo "0.000000"; conf_hi "0.000000"; cov "0.000000";
Chr1	Cufflinks	transcript	16468044	16470500	1000	+	.	gene_id "CUFF.9756"; transcript_id "AT1G43670.1"; FPKM "64.1413964850"; frac "1.000000"; conf_lo "59.789774"; conf_hi "68.493019"; cov "376.546372"; full_read_support "yes";
Chr1	Cufflinks	exon	16468044	16468342	1000	+	.	gene_id "CUFF.9756"; transcript_id "AT1G43670.1"; exon_number "1"; FPKM "64.1413964850"; frac "1.000000"; conf_lo "59.789774"; conf_hi "68.493019"; cov "376.546372";
Chr1	Cufflinks	exon	16468565	16468612	1000	+	.	gene_id "CUFF.9756"; transcript_id "AT1G43670.1"; exon_number "2"; FPKM "64.1413964850"; frac "1.000000"; conf_lo "59.789774"; conf_hi "68.493019"; cov "376.546372";
Chr1	Cufflinks	exon	16468681	16468755	1000	+	.	gene_id "CUFF.9756"; transcript_id "AT1G43670.1"; exon_number "3"; FPKM "64.1413964850"; frac "1.000000"; conf_lo "59.789774"; conf_hi "68.493019"; cov "376.546372";
Chr1	Cufflinks	exon	16468842	16468903	1000	+	.	gene_id "CUFF.9756"; transcript_id "AT1G43670.1"; exon_number "4"; FPKM "64.1413964850"; frac "1.000000"; conf_lo "59.789774"; conf_hi "68.493019"; cov "376.546372";
Chr1	Cufflinks	exon	16468989	16469055	1000	+	.	gene_id "CUFF.9756"; transcript_id "AT1G43670.1"; exon_number "5"; FPKM "64.1413964850"; frac "1.000000"; conf_lo "59.789774"; conf_hi "68.493019"; cov "376.546372";
Chr1	Cufflinks	exon	16469169	16469282	1000	+	.	gene_id "CUFF.9756"; transcript_id "AT1G43670.1"; exon_number "6"; FPKM "64.1413964850"; frac "1.000000"; conf_lo "59.789774"; conf_hi "68.493019"; cov "376.546372";
Chr1	Cufflinks	exon	16469378	16469464	1000	+	.	gene_id "CUFF.9756"; transcript_id "AT1G43670.1"; exon_number "7"; FPKM "64.1413964850"; frac "1.000000"; conf_lo "59.789774"; conf_hi "68.493019"; cov "376.546372";
Chr1	Cufflinks	exon	16469542	16469612	1000	+	.	gene_id "CUFF.9756"; transcript_id "AT1G43670.1"; exon_number "8"; FPKM "64.1413964850"; frac "1.000000"; conf_lo "59.789774"; conf_hi "68.493019"; cov "376.546372";
Chr1	Cufflinks	exon	16469701	16469766	1000	+	.	gene_id "CUFF.9756"; transcript_id "AT1G43670.1"; exon_number "9"; FPKM "64.1413964850"; frac "1.000000"; conf_lo "59.789774"; conf_hi "68.493019"; cov "376.546372";
Chr1	Cufflinks	exon	16469861	16469947	1000	+	.	gene_id "CUFF.9756"; transcript_id "AT1G43670.1"; exon_number "10"; FPKM "64.1413964850"; frac "1.000000"; conf_lo "59.789774"; conf_hi "68.493019"; cov "376.546372";
Chr1	Cufflinks	exon	16470072	16470147	1000	+	.	gene_id "CUFF.9756"; transcript_id "AT1G43670.1"; exon_number "11"; FPKM "64.1413964850"; frac "1.000000"; conf_lo "59.789774"; conf_hi "68.493019"; cov "376.546372";
Chr1	Cufflinks	exon	16470234	16470500	1000	+	.	gene_id "CUFF.9756"; transcript_id "AT1G43670.1"; exon_number "12"; FPKM "64.1413964850"; frac "1.000000"; conf_lo "59.789774"; conf_hi "68.493019"; cov "376.546372";
Chr1	Cufflinks	transcript	16470872	16471248	1	+	.	gene_id "CUFF.9756"; transcript_id "AT1G43675.1"; FPKM "0.0000000000"; frac "0.000000"; conf_lo "0.000000"; conf_hi "0.573332"; cov "0.000000"; full_read_support "yes";
Chr1	Cufflinks	exon	16470872	16471248	1	+	.	gene_id "CUFF.9756"; transcript_id "AT1G43675.1"; exon_number "1"; FPKM "0.0000000000"; frac "0.000000"; conf_lo "0.000000"; conf_hi "0.573332"; cov "0.000000";
Chr1	Cufflinks	transcript	16472205	16473266	1	+	.	gene_id "AT1G43680"; transcript_id "AT1G43680.1"; FPKM "0.0000000000"; frac "0.000000"; conf_lo "0.000000"; conf_hi "0.000000"; cov "0.000000"; full_read_support "no";
Chr1	Cufflinks	exon	16472205	16472422	1	+	.	gene_id "AT1G43680"; transcript_id "AT1G43680.1"; exon_number "1"; FPKM "0.0000000000"; frac "0.000000"; conf_lo "0.000000"; conf_hi "0.000000"; cov "0.000000";
Chr1	Cufflinks	exon	16472573	16472696	1	+	.	gene_id "AT1G43680"; transcript_id "AT1G43680.1"; exon_number "2"; FPKM "0.0000000000"; frac "0.000000"; conf_lo "0.000000"; conf_hi "0.000000"; cov "0.000000";
Chr1	Cufflinks	exon	16472865	16473266	1	+	.	gene_id "AT1G43680"; transcript_id "AT1G43680.1"; exon_number "3"; FPKM "0.0000000000"; frac "0.000000"; conf_lo "0.000000"; conf_hi "0.000000"; cov "0.000000";
Chr1	Cufflinks	transcript	16478196	16482837	430	+	.	gene_id "CUFF.9757"; transcript_id "CUFF.9757.1"; FPKM "4.0782907786"; frac "0.306289"; conf_lo "3.292380"; conf_hi "4.864202"; cov "23.947139"; full_read_support "yes";
Chr1	Cufflinks	exon	16478196	16478925	430	+	.	gene_id "CUFF.9757"; transcript_id "CUFF.9757.1"; exon_number "1"; FPKM "4.0782907786"; frac "0.306289"; conf_lo "3.292380"; conf_hi "4.864202"; cov "23.947139";
Chr1	Cufflinks	exon	16480422	16480502	430	+	.	gene_id "CUFF.9757"; transcript_id "CUFF.9757.1"; exon_number "2"; FPKM "4.0782907786"; frac "0.306289"; conf_lo "3.292380"; conf_hi "4.864202"; cov "23.947139";
Chr1	Cufflinks	exon	16480585	16480721	430	+	.	gene_id "CUFF.9757"; transcript_id "CUFF.9757.1"; exon_number "3"; FPKM "4.0782907786"; frac "0.306289"; conf_lo "3.292380"; conf_hi "4.864202"; cov "23.947139";
Chr1	Cufflinks	exon	16480822	16480933	430	+	.	gene_id "CUFF.9757"; transcript_id "CUFF.9757.1"; exon_number "4"; FPKM "4.0782907786"; frac "0.306289"; conf_lo "3.292380"; conf_hi "4.864202"; cov "23.947139";
Chr1	Cufflinks	exon	16481040	16481216	430	+	.	gene_id "CUFF.9757"; transcript_id "CUFF.9757.1"; exon_number "5"; FPKM "4.0782907786"; frac "0.306289"; conf_lo "3.292380"; conf_hi "4.864202"; cov "23.947139";
Chr1	Cufflinks	exon	16481594	16481665	430	+	.	gene_id "CUFF.9757"; transcript_id "CUFF.9757.1"; exon_number "6"; FPKM "4.0782907786"; frac "0.306289"; conf_lo "3.292380"; conf_hi "4.864202"; cov "23.947139";
Chr1	Cufflinks	exon	16481774	16482837	430	+	.	gene_id "CUFF.9757"; transcript_id "CUFF.9757.1"; exon_number "7"; FPKM "4.0782907786"; frac "0.306289"; conf_lo "3.292380"; conf_hi "4.864202"; cov "23.947139";
Chr1	Cufflinks	transcript	16478247	16482837	1000	+	.	gene_id "CUFF.9757"; transcript_id "AT1G43690.1"; FPKM "9.4677372782"; frac "0.693711"; conf_lo "8.333613"; conf_hi "10.601862"; cov "55.593197"; full_read_support "yes";
Chr1	Cufflinks	exon	16478247	16478925	1000	+	.	gene_id "CUFF.9757"; transcript_id "AT1G43690.1"; exon_number "1"; FPKM "9.4677372782"; frac "0.693711"; conf_lo "8.333613"; conf_hi "10.601862"; cov "55.593197";
Chr1	Cufflinks	exon	16480424	16480502	1000	+	.	gene_id "CUFF.9757"; transcript_id "AT1G43690.1"; exon_number "2"; FPKM "9.4677372782"; frac "0.693711"; conf_lo "8.333613"; conf_hi "10.601862"; cov "55.593197";
Chr1	Cufflinks	exon	16480585	16480721	1000	+	.	gene_id "CUFF.9757"; transcript_id "AT1G43690.1"; exon_number "3"; FPKM "9.4677372782"; frac "0.693711"; conf_lo "8.333613"; conf_hi "10.601862"; cov "55.593197";
Chr1	Cufflinks	exon	16480822	16480933	1000	+	.	gene_id "CUFF.9757"; transcript_id "AT1G43690.1"; exon_number "4"; FPKM "9.4677372782"; frac "0.693711"; conf_lo "8.333613"; conf_hi "10.601862"; cov "55.593197";
Chr1	Cufflinks	exon	16481040	16481216	1000	+	.	gene_id "CUFF.9757"; transcript_id "AT1G43690.1"; exon_number "5"; FPKM "9.4677372782"; frac "0.693711"; conf_lo "8.333613"; conf_hi "10.601862"; cov "55.593197";
Chr1	Cufflinks	exon	16481594	16481665	1000	+	.	gene_id "CUFF.9757"; transcript_id "AT1G43690.1"; exon_number "6"; FPKM "9.4677372782"; frac "0.693711"; conf_lo "8.333613"; conf_hi "10.601862"; cov "55.593197";
Chr1	Cufflinks	exon	16481774	16482837	1000	+	.	gene_id "CUFF.9757"; transcript_id "AT1G43690.1"; exon_number "7"; FPKM "9.4677372782"; frac "0.693711"; conf_lo "8.333613"; conf_hi "10.601862"; cov "55.593197";
Chr1	Cufflinks	transcript	16484231	16486241	1000	+	.	gene_id "CUFF.9758"; transcript_id "AT1G43700.1"; FPKM "15.1168284143"; frac "1.000000"; conf_lo "13.361234"; conf_hi "16.872423"; cov "88.700617"; full_read_support "yes";
Chr1	Cufflinks	exon	16484231	16484950	1000	+	.	gene_id "CUFF.9758"; transcript_id "AT1G43700.1"; exon_number "1"; FPKM "15.1168284143"; frac "1.000000"; conf_lo "13.361234"; conf_hi "16.872423"; cov "88.700617";
Chr1	Cufflinks	exon	16485046	16485178	1000	+	.	gene_id "CUFF.9758"; transcript_id "AT1G43700.1"; exon_number "2"; FPKM "15.1168284143"; frac "1.000000"; conf_lo "13.361234"; conf_hi "16.872423"; cov "88.700617";
Chr1	Cufflinks	exon	16485636	16485720	1000	+	.	gene_id "CUFF.9758"; transcript_id "AT1G43700.1"; exon_number "3"; FPKM "15.1168284143"; frac "1.000000"; conf_lo "13.361234"; conf_hi "16.872423"; cov "88.700617";
Chr1	Cufflinks	exon	16485809	16486241	1000	+	.	gene_id "CUFF.9758"; transcript_id "AT1G43700.1"; exon_number "4"; FPKM "15.1168284143"; frac "1.000000"; conf_lo "13.361234"; conf_hi "16.872423"; cov "88.700617";
Chr1	Cufflinks	transcript	16486320	16488384	1000	-	.	gene_id "CUFF.9759"; transcript_id "AT1G43710.1"; FPKM "23.4854120882"; frac "1.000000"; conf_lo "21.461346"; conf_hi "25.509478"; cov "137.892371"; full_read_support "yes";
Chr1	Cufflinks	exon	16486320	16487097	1000	-	.	gene_id "CUFF.9759"; transcript_id "AT1G43710.1"; exon_number "1"; FPKM "23.4854120882"; frac "1.000000"; conf_lo "21.461346"; conf_hi "25.509478"; cov "137.892371";
Chr1	Cufflinks	exon	16487183	16487319	1000	-	.	gene_id "CUFF.9759"; transcript_id "AT1G43710.1"; exon_number "2"; FPKM "23.4854120882"; frac "1.000000"; conf_lo "21.461346"; conf_hi "25.509478"; cov "137.892371";
Chr1	Cufflinks	exon	16487399	16487592	1000	-	.	gene_id "CUFF.9759"; transcript_id "AT1G43710.1"; exon_number "3"; FPKM "23.4854120882"; frac "1.000000"; conf_lo "21.461346"; conf_hi "25.509478"; cov "137.892371";
Chr1	Cufflinks	exon	16487676	16487907	1000	-	.	gene_id "CUFF.9759"; transcript_id "AT1G43710.1"; exon_number "4"; FPKM "23.4854120882"; frac "1.000000"; conf_lo "21.461346"; conf_hi "25.509478"; cov "137.892371";
Chr1	Cufflinks	exon	16487977	16488384	1000	-	.	gene_id "CUFF.9759"; transcript_id "AT1G43710.1"; exon_number "5"; FPKM "23.4854120882"; frac "1.000000"; conf_lo "21.461346"; conf_hi "25.509478"; cov "137.892371";
Chr1	Cufflinks	transcript	16489028	16491339	1	-	.	gene_id "AT1G43715"; transcript_id "AT1G43715.1"; FPKM "0.0000000000"; frac "0.000000"; conf_lo "0.000000"; conf_hi "0.000000"; cov "0.000000"; full_read_support "no";
Chr1	Cufflinks	exon	16489028	16491339	1	-	.	gene_id "AT1G43715"; transcript_id "AT1G43715.1"; exon_number "1"; FPKM "0.0000000000"; frac "0.000000"; conf_lo "0.000000"; conf_hi "0.000000"; cov "0.000000";
Chr1	Cufflinks	transcript	16495080	16496078	1	+	.	gene_id "AT1G43720"; transcript_id "AT1G43720.1"; FPKM "0.0000000000"; frac "0.000000"; conf_lo "0.000000"; conf_hi "0.000000"; cov "0.000000"; full_read_support "no";
Chr1	Cufflinks	exon	16495080	16495286	1	+	.	gene_id "AT1G43720"; transcript_id "AT1G43720.1"; exon_number "1"; FPKM "0.0000000000"; frac "0.000000"; conf_lo "0.000000"; conf_hi "0.000000"; cov "0.000000";
Chr1	Cufflinks	exon	16495341	16496078	1	+	.	gene_id "AT1G43720"; transcript_id "AT1G43720.1"; exon_number "2"; FPKM "0.0000000000"; frac "0.000000"; conf_lo "0.000000"; conf_hi "0.000000"; cov "0.000000";
Chr1	Cufflinks	transcript	16496403	16497377	1	+	.	gene_id "AT1G43722"; transcript_id "AT1G43722.1"; FPKM "0.0000000000"; frac "0.000000"; conf_lo "0.000000"; conf_hi "0.000000"; cov "0.000000"; full_read_support "no";
Chr1	Cufflinks	exon	16496403	16497377	1	+	.	gene_id "AT1G43722"; transcript_id "AT1G43722.1"; exon_number "1"; FPKM "0.0000000000"; frac "0.000000"; conf_lo "0.000000"; conf_hi "0.000000"; cov "0.000000";
Chr1	Cufflinks	transcript	16498989	16500296	1	-	.	gene_id "AT1G43723"; transcript_id "AT1G43723.1"; FPKM "0.0000000000"; frac "0.000000"; conf_lo "0.000000"; conf_hi "0.000000"; cov "0.000000"; full_read_support "no";
Chr1	Cufflinks	exon	16498989	16500296	1	-	.	gene_id "AT1G43723"; transcript_id "AT1G43723.1"; exon_number "1"; FPKM "0.0000000000"; frac "0.000000"; conf_lo "0.000000"; conf_hi "0.000000"; cov "0.000000";
Chr1	Cufflinks	transcript	16501543	16502406	1	-	.	gene_id "AT1G43724"; transcript_id "AT1G43724.1"; FPKM "0.0000000000"; frac "0.000000"; conf_lo "0.000000"; conf_hi "0.000000"; cov "0.000000"; full_read_support "no";
Chr1	Cufflinks	exon	16501543	16502406	1	-	.	gene_id "AT1G43724"; transcript_id "AT1G43724.1"; exon_number "1"; FPKM "0.0000000000"; frac "0.000000"; conf_lo "0.000000"; conf_hi "0.000000"; cov "0.000000";
Chr1	Cufflinks	transcript	16503436	16507468	1	+	.	gene_id "AT1G43725"; transcript_id "AT1G43725.1"; FPKM "0.0000000000"; frac "0.000000"; conf_lo "0.000000"; conf_hi "0.000000"; cov "0.000000"; full_read_support "no";
Chr1	Cufflinks	exon	16503436	16507468	1	+	.	gene_id "AT1G43725"; transcript_id "AT1G43725.1"; exon_number "1"; FPKM "0.0000000000"; frac "0.000000"; conf_lo "0.000000"; conf_hi "0.000000"; cov "0.000000";
Chr1	Cufflinks	transcript	16508723	16509784	1	-	.	gene_id "AT1G43730"; transcript_id "AT1G43730.1"; FPKM "0.0000000000"; frac "0.000000"; conf_lo "0.000000"; conf_hi "0.000000"; cov "0.000000"; full_read_support "no";
Chr1	Cufflinks	exon	16508723	16509358	1	-	.	gene_id "AT1G43730"; transcript_id "AT1G43730.1"; exon_number "1"; FPKM "0.0000000000"; frac "0.000000"; conf_lo "0.000000"; conf_hi "0.000000"; cov "0.000000";
Chr1	Cufflinks	exon	16509458	16509784	1	-	.	gene_id "AT1G43730"; transcript_id "AT1G43730.1"; exon_number "2"; FPKM "0.0000000000"; frac "0.000000"; conf_lo "0.000000"; conf_hi "0.000000"; cov "0.000000";
Chr1	Cufflinks	transcript	16513076	16515138	1	-	.	gene_id "AT1G43740"; transcript_id "AT1G43740.1"; FPKM "0.0000000000"; frac "0.000000"; conf_lo "0.000000"; conf_hi "0.000000"; cov "0.000000"; full_read_support "no";
Chr1	Cufflinks	exon	16513076	16513705	1	-	.	gene_id "AT1G43740"; transcript_id "AT1G43740.1"; exon_number "1"; FPKM "0.0000000000"; frac "0.000000"; conf_lo "0.000000"; conf_hi "0.000000"; cov "0.000000";
Chr1	Cufflinks	exon	16513720	16515138	1	-	.	gene_id "AT1G43740"; transcript_id "AT1G43740.1"; exon_number "2"; FPKM "0.0000000000"; frac "0.000000"; conf_lo "0.000000"; conf_hi "0.000000"; cov "0.000000";
Chr1	Cufflinks	transcript	16516119	16518727	1	-	.	gene_id "AT1G43745"; transcript_id "AT1G43745.1"; FPKM "0.0000000000"; frac "0.000000"; conf_lo "0.000000"; conf_hi "0.000000"; cov "0.000000"; full_read_support "no";
Chr1	Cufflinks	exon	16516119	16518727	1	-	.	gene_id "AT1G43745"; transcript_id "AT1G43745.1"; exon_number "1"; FPKM "0.0000000000"; frac "0.000000"; conf_lo "0.000000"; conf_hi "0.000000"; cov "0.000000";
Chr1	Cufflinks	transcript	16522213	16524114	1	-	.	gene_id "AT1G43750"; transcript_id "AT1G43750.1"; FPKM "0.0000000000"; frac "0.000000"; conf_lo "0.000000"; conf_hi "0.000000"; cov "0.000000"; full_read_support "no";
Chr1	Cufflinks	exon	16522213	16522773	1	-	.	gene_id "AT1G43750"; transcript_id "AT1G43750.1"; exon_number "1"; FPKM "0.0000000000"; frac "0.000000"; conf_lo "0.000000"; conf_hi "0.000000"; cov "0.000000";
Chr1	Cufflinks	exon	16522798	16524114	1	-	.	gene_id "AT1G43750"; transcript_id "AT1G43750.1"; exon_number "2"; FPKM "0.0000000000"; frac "0.000000"; conf_lo "0.000000"; conf_hi "0.000000"; cov "0.000000";
Chr1	Cufflinks	transcript	16525242	16527812	1	-	.	gene_id "AT1G43755"; transcript_id "AT1G43755.1"; FPKM "0.0000000000"; frac "0.000000"; conf_lo "0.000000"; conf_hi "0.000000"; cov "0.000000"; full_read_support "no";
Chr1	Cufflinks	exon	16525242	16527812	1	-	.	gene_id "AT1G43755"; transcript_id "AT1G43755.1"; exon_number "1"; FPKM "0.0000000000"; frac "0.000000"; conf_lo "0.000000"; conf_hi "0.000000"; cov "0.000000";
Chr1	Cufflinks	transcript	16528880	16531065	1	-	.	gene_id "AT1G43760"; transcript_id "AT1G43760.1"; FPKM "0.0000000000"; frac "0.000000"; conf_lo "0.000000"; conf_hi "0.000000"; cov "0.000000"; full_read_support "no";
Chr1	Cufflinks	exon	16528880	16530097	1	-	.	gene_id "AT1G43760"; transcript_id "AT1G43760.1"; exon_number "1"; FPKM "0.0000000000"; frac "0.000000"; conf_lo "0.000000"; conf_hi "0.000000"; cov "0.000000";
Chr1	Cufflinks	exon	16530242	16530390	1	-	.	gene_id "AT1G43760"; transcript_id "AT1G43760.1"; exon_number "2"; FPKM "0.0000000000"; frac "0.000000"; conf_lo "0.000000"; conf_hi "0.000000"; cov "0.000000";
Chr1	Cufflinks	exon	16530552	16531065	1	-	.	gene_id "AT1G43760"; transcript_id "AT1G43760.1"; exon_number "3"; FPKM "0.0000000000"; frac "0.000000"; conf_lo "0.000000"; conf_hi "0.000000"; cov "0.000000";
Chr1	Cufflinks	transcript	16531128	16533402	1	+	.	gene_id "AT1G43763"; transcript_id "AT1G43763.1"; FPKM "0.0000000000"; frac "0.000000"; conf_lo "0.000000"; conf_hi "0.000000"; cov "0.000000"; full_read_support "no";
Chr1	Cufflinks	exon	16531128	16533402	1	+	.	gene_id "AT1G43763"; transcript_id "AT1G43763.1"; exon_number "1"; FPKM "0.0000000000"; frac "0.000000"; conf_lo "0.000000"; conf_hi "0.000000"; cov "0.000000";
Chr1	Cufflinks	transcript	16537511	16538091	1000	+	.	gene_id "AT1G43765"; transcript_id "AT1G43765.1"; FPKM "2.4660717393"; frac "1.000000"; conf_lo "0.830265"; conf_hi "4.101879"; cov "14.492518"; full_read_support "no";
Chr1	Cufflinks	exon	16537511	16537562	1000	+	.	gene_id "AT1G43765"; transcript_id "AT1G43765.1"; exon_number "1"; FPKM "2.4660717393"; frac "1.000000"; conf_lo "0.830265"; conf_hi "4.101879"; cov "14.492518";
Chr1	Cufflinks	exon	16537663	16537748	1000	+	.	gene_id "AT1G43765"; transcript_id "AT1G43765.1"; exon_number "2"; FPKM "2.4660717393"; frac "1.000000"; conf_lo "0.830265"; conf_hi "4.101879"; cov "14.492518";
Chr1	Cufflinks	exon	16537824	16538091	1000	+	.	gene_id "AT1G43765"; transcript_id "AT1G43765.1"; exon_number "3"; FPKM "2.4660717393"; frac "1.000000"; conf_lo "0.830265"; conf_hi "4.101879"; cov "14.492518";
Chr1	Cufflinks	transcript	16546067	16546415	1	+	.	gene_id "AT1G43766"; transcript_id "AT1G43766.1"; FPKM "0.0000000000"; frac "0.000000"; conf_lo "0.000000"; conf_hi "0.000000"; cov "0.000000"; full_read_support "no";
Chr1	Cufflinks	exon	16546067	16546415	1	+	.	gene_id "AT1G43766"; transcript_id "AT1G43766.1"; exon_number "1"; FPKM "0.0000000000"; frac "0.000000"; conf_lo "0.000000"; conf_hi "0.000000"; cov "0.000000";
Chr1	Cufflinks	transcript	16548441	16550718	563	+	.	gene_id "CUFF.9760"; transcript_id "CUFF.9760.1"; FPKM "0.4561434035"; frac "0.386310"; conf_lo "0.192415"; conf_hi "0.719872"; cov "2.677243"; full_read_support "no";
Chr1	Cufflinks	exon	16548441	16548526	563	+	.	gene_id "CUFF.9760"; transcript_id "CUFF.9760.1"; exon_number "1"; FPKM "0.4561434035"; frac "0.386310"; conf_lo "0.192415"; conf_hi "0.719872"; cov "2.677243";
Chr1	Cufflinks	exon	16548624	16549593	563	+	.	gene_id "CUFF.9760"; transcript_id "CUFF.9760.1"; exon_number "2"; FPKM "0.4561434035"; frac "0.386310"; conf_lo "0.192415"; conf_hi "0.719872"; cov "2.677243";
Chr1	Cufflinks	exon	16549673	16550108	563	+	.	gene_id "CUFF.9760"; transcript_id "CUFF.9760.1"; exon_number "3"; FPKM "0.4561434035"; frac "0.386310"; conf_lo "0.192415"; conf_hi "0.719872"; cov "2.677243";
Chr1	Cufflinks	exon	16550196	16550718	563	+	.	gene_id "CUFF.9760"; transcript_id "CUFF.9760.1"; exon_number "4"; FPKM "0.4561434035"; frac "0.386310"; conf_lo "0.192415"; conf_hi "0.719872"; cov "2.677243";
Chr1	Cufflinks	transcript	16548441	16550718	1000	+	.	gene_id "CUFF.9760"; transcript_id "CUFF.9760.2"; FPKM "0.8093110134"; frac "0.613690"; conf_lo "0.444541"; conf_hi "1.174081"; cov "4.750089"; full_read_support "no";
Chr1	Cufflinks	exon	16548441	16548526	1000	+	.	gene_id "CUFF.9760"; transcript_id "CUFF.9760.2"; exon_number "1"; FPKM "0.8093110134"; frac "0.613690"; conf_lo "0.444541"; conf_hi "1.174081"; cov "4.750089";
Chr1	Cufflinks	exon	16548624	16548709	1000	+	.	gene_id "CUFF.9760"; transcript_id "CUFF.9760.2"; exon_number "2"; FPKM "0.8093110134"; frac "0.613690"; conf_lo "0.444541"; conf_hi "1.174081"; cov "4.750089";
Chr1	Cufflinks	exon	16548817	16549593	1000	+	.	gene_id "CUFF.9760"; transcript_id "CUFF.9760.2"; exon_number "3"; FPKM "0.8093110134"; frac "0.613690"; conf_lo "0.444541"; conf_hi "1.174081"; cov "4.750089";
Chr1	Cufflinks	exon	16549673	16549897	1000	+	.	gene_id "CUFF.9760"; transcript_id "CUFF.9760.2"; exon_number "4"; FPKM "0.8093110134"; frac "0.613690"; conf_lo "0.444541"; conf_hi "1.174081"; cov "4.750089";
Chr1	Cufflinks	exon	16549981	16550108	1000	+	.	gene_id "CUFF.9760"; transcript_id "CUFF.9760.2"; exon_number "5"; FPKM "0.8093110134"; frac "0.613690"; conf_lo "0.444541"; conf_hi "1.174081"; cov "4.750089";
Chr1	Cufflinks	exon	16550196	16550718	1000	+	.	gene_id "CUFF.9760"; transcript_id "CUFF.9760.2"; exon_number "6"; FPKM "0.8093110134"; frac "0.613690"; conf_lo "0.444541"; conf_hi "1.174081"; cov "4.750089";
Chr1	Cufflinks	transcript	16548441	16550551	1	+	.	gene_id "CUFF.9760"; transcript_id "AT1G43770.1"; FPKM "0.0000000000"; frac "0.000000"; conf_lo "0.000000"; conf_hi "0.066220"; cov "0.000000"; full_read_support "no";
Chr1	Cufflinks	exon	16548441	16548526	1	+	.	gene_id "CUFF.9760"; transcript_id "AT1G43770.1"; exon_number "1"; FPKM "0.0000000000"; frac "0.000000"; conf_lo "0.000000"; conf_hi "0.066220"; cov "0.000000";
Chr1	Cufflinks	exon	16548624	16548709	1	+	.	gene_id "CUFF.9760"; transcript_id "AT1G43770.1"; exon_number "2"; FPKM "0.0000000000"; frac "0.000000"; conf_lo "0.000000"; conf_hi "0.066220"; cov "0.000000";
Chr1	Cufflinks	exon	16548817	16549593	1	+	.	gene_id "CUFF.9760"; transcript_id "AT1G43770.1"; exon_number "3"; FPKM "0.0000000000"; frac "0.000000"; conf_lo "0.000000"; conf_hi "0.066220"; cov "0.000000";
Chr1	Cufflinks	exon	16549673	16550108	1	+	.	gene_id "CUFF.9760"; transcript_id "AT1G43770.1"; exon_number "4"; FPKM "0.0000000000"; frac "0.000000"; conf_lo "0.000000"; conf_hi "0.066220"; cov "0.000000";
Chr1	Cufflinks	exon	16550196	16550551	1	+	.	gene_id "CUFF.9760"; transcript_id "AT1G43770.1"; exon_number "5"; FPKM "0.0000000000"; frac "0.000000"; conf_lo "0.000000"; conf_hi "0.066220"; cov "0.000000";
Chr1	Cufflinks	transcript	16548441	16551909	1	+	.	gene_id "CUFF.9760"; transcript_id "AT1G43770.2"; FPKM "0.0000000000"; frac "0.000000"; conf_lo "0.000000"; conf_hi "0.061847"; cov "0.000000"; full_read_support "no";
Chr1	Cufflinks	exon	16548441	16548526	1	+	.	gene_id "CUFF.9760"; transcript_id "AT1G43770.2"; exon_number "1"; FPKM "0.0000000000"; frac "0.000000"; conf_lo "0.000000"; conf_hi "0.061847"; cov "0.000000";
Chr1	Cufflinks	exon	16548624	16548709	1	+	.	gene_id "CUFF.9760"; transcript_id "AT1G43770.2"; exon_number "2"; FPKM "0.0000000000"; frac "0.000000"; conf_lo "0.000000"; conf_hi "0.061847"; cov "0.000000";
Chr1	Cufflinks	exon	16548817	16549593	1	+	.	gene_id "CUFF.9760"; transcript_id "AT1G43770.2"; exon_number "3"; FPKM "0.0000000000"; frac "0.000000"; conf_lo "0.000000"; conf_hi "0.061847"; cov "0.000000";
Chr1	Cufflinks	exon	16549673	16549897	1	+	.	gene_id "CUFF.9760"; transcript_id "AT1G43770.2"; exon_number "4"; FPKM "0.0000000000"; frac "0.000000"; conf_lo "0.000000"; conf_hi "0.061847"; cov "0.000000";
Chr1	Cufflinks	exon	16549981	16550108	1	+	.	gene_id "CUFF.9760"; transcript_id "AT1G43770.2"; exon_number "5"; FPKM "0.0000000000"; frac "0.000000"; conf_lo "0.000000"; conf_hi "0.061847"; cov "0.000000";
Chr1	Cufflinks	exon	16550196	16550341	1	+	.	gene_id "CUFF.9760"; transcript_id "AT1G43770.2"; exon_number "6"; FPKM "0.0000000000"; frac "0.000000"; conf_lo "0.000000"; conf_hi "0.061847"; cov "0.000000";
Chr1	Cufflinks	exon	16551508	16551909	1	+	.	gene_id "CUFF.9760"; transcript_id "AT1G43770.2"; exon_number "7"; FPKM "0.0000000000"; frac "0.000000"; conf_lo "0.000000"; conf_hi "0.061847"; cov "0.000000";
Chr1	Cufflinks	transcript	16552270	16556524	1	-	.	gene_id "AT1G43775"; transcript_id "AT1G43775.1"; FPKM "0.0000000000"; frac "0.000000"; conf_lo "0.000000"; conf_hi "0.000000"; cov "0.000000"; full_read_support "no";
Chr1	Cufflinks	exon	16552270	16556524	1	-	.	gene_id "AT1G43775"; transcript_id "AT1G43775.1"; exon_number "1"; FPKM "0.0000000000"; frac "0.000000"; conf_lo "0.000000"; conf_hi "0.000000"; cov "0.000000";
Chr1	Cufflinks	transcript	16557574	16558819	1	-	.	gene_id "AT1G43777"; transcript_id "AT1G43777.1"; FPKM "0.0000000000"; frac "0.000000"; conf_lo "0.000000"; conf_hi "0.000000"; cov "0.000000"; full_read_support "no";
Chr1	Cufflinks	exon	16557574	16557807	1	-	.	gene_id "AT1G43777"; transcript_id "AT1G43777.1"; exon_number "1"; FPKM "0.0000000000"; frac "0.000000"; conf_lo "0.000000"; conf_hi "0.000000"; cov "0.000000";
Chr1	Cufflinks	exon	16557976	16558061	1	-	.	gene_id "AT1G43777"; transcript_id "AT1G43777.1"; exon_number "2"; FPKM "0.0000000000"; frac "0.000000"; conf_lo "0.000000"; conf_hi "0.000000"; cov "0.000000";
Chr1	Cufflinks	exon	16558135	16558367	1	-	.	gene_id "AT1G43777"; transcript_id "AT1G43777.1"; exon_number "3"; FPKM "0.0000000000"; frac "0.000000"; conf_lo "0.000000"; conf_hi "0.000000"; cov "0.000000";
Chr1	Cufflinks	exon	16558492	16558602	1	-	.	gene_id "AT1G43777"; transcript_id "AT1G43777.1"; exon_number "4"; FPKM "0.0000000000"; frac "0.000000"; conf_lo "0.000000"; conf_hi "0.000000"; cov "0.000000";
Chr1	Cufflinks	exon	16558758	16558819	1	-	.	gene_id "AT1G43777"; transcript_id "AT1G43777.1"; exon_number "5"; FPKM "0.0000000000"; frac "0.000000"; conf_lo "0.000000"; conf_hi "0.000000"; cov "0.000000";
Chr1	Cufflinks	transcript	16563811	16567399	1	+	.	gene_id "AT1G43780"; transcript_id "AT1G43780.1"; FPKM "0.0000000000"; frac "0.000000"; conf_lo "0.000000"; conf_hi "0.000000"; cov "0.000000"; full_read_support "no";
Chr1	Cufflinks	exon	16563811	16564075	1	+	.	gene_id "AT1G43780"; transcript_id "AT1G43780.1"; exon_number "1"; FPKM "0.0000000000"; frac "0.000000"; conf_lo "0.000000"; conf_hi "0.000000"; cov "0.000000";
Chr1	Cufflinks	exon	16564781	16564888	1	+	.	gene_id "AT1G43780"; transcript_id "AT1G43780.1"; exon_number "2"; FPKM "0.0000000000"; frac "0.000000"; conf_lo "0.000000"; conf_hi "0.000000"; cov "0.000000";
Chr1	Cufflinks	exon	16564988	16565080	1	+	.	gene_id "AT1G43780"; transcript_id "AT1G43780.1"; exon_number "3"; FPKM "0.0000000000"; frac "0.000000"; conf_lo "0.000000"; conf_hi "0.000000"; cov "0.000000";
Chr1	Cufflinks	exon	16565164	16565345	1	+	.	gene_id "AT1G43780"; transcript_id "AT1G43780.1"; exon_number "4"; FPKM "0.0000000000"; frac "0.000000"; conf_lo "0.000000"; conf_hi "0.000000"; cov "0.000000";
Chr1	Cufflinks	exon	16565438	16565716	1	+	.	gene_id "AT1G43780"; transcript_id "AT1G43780.1"; exon_number "5"; FPKM "0.0000000000"; frac "0.000000"; conf_lo "0.000000"; conf_hi "0.000000"; cov "0.000000";
Chr1	Cufflinks	exon	16566204	16566337	1	+	.	gene_id "AT1G43780"; transcript_id "AT1G43780.1"; exon_number "6"; FPKM "0.0000000000"; frac "0.000000"; conf_lo "0.000000"; conf_hi "0.000000"; cov "0.000000";
Chr1	Cufflinks	exon	16566423	16566515	1	+	.	gene_id "AT1G43780"; transcript_id "AT1G43780.1"; exon_number "7"; FPKM "0.0000000000"; frac "0.000000"; conf_lo "0.000000"; conf_hi "0.000000"; cov "0.000000";
Chr1	Cufflinks	exon	16566769	16566886	1	+	.	gene_id "AT1G43780"; transcript_id "AT1G43780.1"; exon_number "8"; FPKM "0.0000000000"; frac "0.000000"; conf_lo "0.000000"; conf_hi "0.000000"; cov "0.000000";
Chr1	Cufflinks	exon	16567232	16567399	1	+	.	gene_id "AT1G43780"; transcript_id "AT1G43780.1"; exon_number "9"; FPKM "0.0000000000"; frac "0.000000"; conf_lo "0.000000"; conf_hi "0.000000"; cov "0.000000";
Chr1	Cufflinks	transcript	16568967	16575486	1	+	.	gene_id "AT1G43781"; transcript_id "AT1G43781.1"; FPKM "0.0000000000"; frac "0.000000"; conf_lo "0.000000"; conf_hi "0.000000"; cov "0.000000"; full_read_support "no";
Chr1	Cufflinks	exon	16568967	16569846	1	+	.	gene_id "AT1G43781"; transcript_id "AT1G43781.1"; exon_number "1"; FPKM "0.0000000000"; frac "0.000000"; conf_lo "0.000000"; conf_hi "0.000000"; cov "0.000000";
Chr1	Cufflinks	exon	16575245	16575486	1	+	.	gene_id "AT1G43781"; transcript_id "AT1G43781.1"; exon_number "2"; FPKM "0.0000000000"; frac "0.000000"; conf_lo "0.000000"; conf_hi "0.000000"; cov "0.000000";
Chr1	Cufflinks	transcript	16569860	16574910	1	-	.	gene_id "AT1G43785"; transcript_id "AT1G43785.1"; FPKM "0.0000000000"; frac "0.000000"; conf_lo "0.000000"; conf_hi "0.000000"; cov "0.000000"; full_read_support "no";
Chr1	Cufflinks	exon	16569860	16574910	1	-	.	gene_id "AT1G43785"; transcript_id "AT1G43785.1"; exon_number "1"; FPKM "0.0000000000"; frac "0.000000"; conf_lo "0.000000"; conf_hi "0.000000"; cov "0.000000";
Chr1	Cufflinks	transcript	16577610	16579722	1000	+	.	gene_id "AT1G43800"; transcript_id "AT1G43800.1"; FPKM "5.5219925337"; frac "1.000000"; conf_lo "4.553371"; conf_hi "6.490614"; cov "32.392361"; full_read_support "yes";
Chr1	Cufflinks	exon	16577610	16577973	1000	+	.	gene_id "AT1G43800"; transcript_id "AT1G43800.1"; exon_number "1"; FPKM "5.5219925337"; frac "1.000000"; conf_lo "4.553371"; conf_hi "6.490614"; cov "32.392361";
Chr1	Cufflinks	exon	16578156	16578449	1000	+	.	gene_id "AT1G43800"; transcript_id "AT1G43800.1"; exon_number "2"; FPKM "5.5219925337"; frac "1.000000"; conf_lo "4.553371"; conf_hi "6.490614"; cov "32.392361";
Chr1	Cufflinks	exon	16578980	16579722	1000	+	.	gene_id "AT1G43800"; transcript_id "AT1G43800.1"; exon_number "3"; FPKM "5.5219925337"; frac "1.000000"; conf_lo "4.553371"; conf_hi "6.490614"; cov "32.392361";
Chr1	Cufflinks	transcript	16580447	16580800	1	-	.	gene_id "AT1G43810"; transcript_id "AT1G43810.1"; FPKM "0.0000000000"; frac "0.000000"; conf_lo "0.000000"; conf_hi "0.000000"; cov "0.000000"; full_read_support "no";
Chr1	Cufflinks	exon	16580447	16580800	1	-	.	gene_id "AT1G43810"; transcript_id "AT1G43810.1"; exon_number "1"; FPKM "0.0000000000"; frac "0.000000"; conf_lo "0.000000"; conf_hi "0.000000"; cov "0.000000";
Chr1	Cufflinks	transcript	16585705	16585776	1	-	.	gene_id "AT1G43820"; transcript_id "AT1G43820.1"; FPKM "0.0000000000"; frac "0.000000"; conf_lo "0.000000"; conf_hi "0.000000"; cov "0.000000"; full_read_support "no";
Chr1	Cufflinks	exon	16585705	16585776	1	-	.	gene_id "AT1G43820"; transcript_id "AT1G43820.1"; exon_number "1"; FPKM "0.0000000000"; frac "0.000000"; conf_lo "0.000000"; conf_hi "0.000000"; cov "0.000000";
Chr1	Cufflinks	transcript	16585763	16589507	1	+	.	gene_id "AT1G43830"; transcript_id "AT1G43830.1"; FPKM "0.0000000000"; frac "0.000000"; conf_lo "0.000000"; conf_hi "0.000000"; cov "0.000000"; full_read_support "no";
Chr1	Cufflinks	exon	16585763	16589507	1	+	.	gene_id "AT1G43830"; transcript_id "AT1G43830.1"; exon_number "1"; FPKM "0.0000000000"; frac "0.000000"; conf_lo "0.000000"; conf_hi "0.000000"; cov "0.000000";
Chr1	Cufflinks	transcript	16606612	16607394	1	+	.	gene_id "AT1G43835"; transcript_id "AT1G43835.1"; FPKM "0.0000000000"; frac "0.000000"; conf_lo "0.000000"; conf_hi "0.000000"; cov "0.000000"; full_read_support "no";
Chr1	Cufflinks	exon	16606612	16607394	1	+	.	gene_id "AT1G43835"; transcript_id "AT1G43835.1"; exon_number "1"; FPKM "0.0000000000"; frac "0.000000"; conf_lo "0.000000"; conf_hi "0.000000"; cov "0.000000";
Chr1	Cufflinks	transcript	16608898	16611040	1	+	.	gene_id "AT1G43840"; transcript_id "AT1G43840.1"; FPKM "0.0000000000"; frac "0.000000"; conf_lo "0.000000"; conf_hi "0.000000"; cov "0.000000"; full_read_support "no";
Chr1	Cufflinks	exon	16608898	16611040	1	+	.	gene_id "AT1G43840"; transcript_id "AT1G43840.1"; exon_number "1"; FPKM "0.0000000000"; frac "0.000000"; conf_lo "0.000000"; conf_hi "0.000000"; cov "0.000000";
Chr1	Cufflinks	transcript	16613541	16614137	1	+	.	gene_id "AT1G43845"; transcript_id "AT1G43845.1"; FPKM "0.0000000000"; frac "0.000000"; conf_lo "0.000000"; conf_hi "0.000000"; cov "0.000000"; full_read_support "no";
Chr1	Cufflinks	exon	16613541	16614137	1	+	.	gene_id "AT1G43845"; transcript_id "AT1G43845.1"; exon_number "1"; FPKM "0.0000000000"; frac "0.000000"; conf_lo "0.000000"; conf_hi "0.000000"; cov "0.000000";
Chr1	Cufflinks	transcript	16617129	16622050	289	+	.	gene_id "CUFF.9761"; transcript_id "CUFF.9761.1"; FPKM "2.0416137208"; frac "0.197929"; conf_lo "1.565946"; conf_hi "2.517282"; cov "11.984335"; full_read_support "yes";
Chr1	Cufflinks	exon	16617129	16617492	289	+	.	gene_id "CUFF.9761"; transcript_id "CUFF.9761.1"; exon_number "1"; FPKM "2.0416137208"; frac "0.197929"; conf_lo "1.565946"; conf_hi "2.517282"; cov "11.984335";
Chr1	Cufflinks	exon	16617612	16618837	289	+	.	gene_id "CUFF.9761"; transcript_id "CUFF.9761.1"; exon_number "2"; FPKM "2.0416137208"; frac "0.197929"; conf_lo "1.565946"; conf_hi "2.517282"; cov "11.984335";
Chr1	Cufflinks	exon	16618922	16619042	289	+	.	gene_id "CUFF.9761"; transcript_id "CUFF.9761.1"; exon_number "3"; FPKM "2.0416137208"; frac "0.197929"; conf_lo "1.565946"; conf_hi "2.517282"; cov "11.984335";
Chr1	Cufflinks	exon	16619194	16619242	289	+	.	gene_id "CUFF.9761"; transcript_id "CUFF.9761.1"; exon_number "4"; FPKM "2.0416137208"; frac "0.197929"; conf_lo "1.565946"; conf_hi "2.517282"; cov "11.984335";
Chr1	Cufflinks	exon	16619332	16619546	289	+	.	gene_id "CUFF.9761"; transcript_id "CUFF.9761.1"; exon_number "5"; FPKM "2.0416137208"; frac "0.197929"; conf_lo "1.565946"; conf_hi "2.517282"; cov "11.984335";
Chr1	Cufflinks	exon	16619634	16619702	289	+	.	gene_id "CUFF.9761"; transcript_id "CUFF.9761.1"; exon_number "6"; FPKM "2.0416137208"; frac "0.197929"; conf_lo "1.565946"; conf_hi "2.517282"; cov "11.984335";
Chr1	Cufflinks	exon	16619946	16620043	289	+	.	gene_id "CUFF.9761"; transcript_id "CUFF.9761.1"; exon_number "7"; FPKM "2.0416137208"; frac "0.197929"; conf_lo "1.565946"; conf_hi "2.517282"; cov "11.984335";
Chr1	Cufflinks	exon	16620139	16620232	289	+	.	gene_id "CUFF.9761"; transcript_id "CUFF.9761.1"; exon_number "8"; FPKM "2.0416137208"; frac "0.197929"; conf_lo "1.565946"; conf_hi "2.517282"; cov "11.984335";
Chr1	Cufflinks	exon	16620429	16620498	289	+	.	gene_id "CUFF.9761"; transcript_id "CUFF.9761.1"; exon_number "9"; FPKM "2.0416137208"; frac "0.197929"; conf_lo "1.565946"; conf_hi "2.517282"; cov "11.984335";
Chr1	Cufflinks	exon	16620644	16622050	289	+	.	gene_id "CUFF.9761"; transcript_id "CUFF.9761.1"; exon_number "10"; FPKM "2.0416137208"; frac "0.197929"; conf_lo "1.565946"; conf_hi "2.517282"; cov "11.984335";
Chr1	Cufflinks	transcript	16617129	16622049	1000	+	.	gene_id "CUFF.9761"; transcript_id "AT1G43850.2"; FPKM "7.0501585942"; frac "0.632335"; conf_lo "6.228765"; conf_hi "7.871552"; cov "41.384647"; full_read_support "yes";
Chr1	Cufflinks	exon	16617129	16617231	1000	+	.	gene_id "CUFF.9761"; transcript_id "AT1G43850.2"; exon_number "1"; FPKM "7.0501585942"; frac "0.632335"; conf_lo "6.228765"; conf_hi "7.871552"; cov "41.384647";
Chr1	Cufflinks	exon	16617612	16618837	1000	+	.	gene_id "CUFF.9761"; transcript_id "AT1G43850.2"; exon_number "2"; FPKM "7.0501585942"; frac "0.632335"; conf_lo "6.228765"; conf_hi "7.871552"; cov "41.384647";
Chr1	Cufflinks	exon	16618922	16619041	1000	+	.	gene_id "CUFF.9761"; transcript_id "AT1G43850.2"; exon_number "3"; FPKM "7.0501585942"; frac "0.632335"; conf_lo "6.228765"; conf_hi "7.871552"; cov "41.384647";
Chr1	Cufflinks	exon	16619194	16619242	1000	+	.	gene_id "CUFF.9761"; transcript_id "AT1G43850.2"; exon_number "4"; FPKM "7.0501585942"; frac "0.632335"; conf_lo "6.228765"; conf_hi "7.871552"; cov "41.384647";
Chr1	Cufflinks	exon	16619332	16619546	1000	+	.	gene_id "CUFF.9761"; transcript_id "AT1G43850.2"; exon_number "5"; FPKM "7.0501585942"; frac "0.632335"; conf_lo "6.228765"; conf_hi "7.871552"; cov "41.384647";
Chr1	Cufflinks	exon	16619634	16619702	1000	+	.	gene_id "CUFF.9761"; transcript_id "AT1G43850.2"; exon_number "6"; FPKM "7.0501585942"; frac "0.632335"; conf_lo "6.228765"; conf_hi "7.871552"; cov "41.384647";
Chr1	Cufflinks	exon	16619946	16620043	1000	+	.	gene_id "CUFF.9761"; transcript_id "AT1G43850.2"; exon_number "7"; FPKM "7.0501585942"; frac "0.632335"; conf_lo "6.228765"; conf_hi "7.871552"; cov "41.384647";
Chr1	Cufflinks	exon	16620139	16620232	1000	+	.	gene_id "CUFF.9761"; transcript_id "AT1G43850.2"; exon_number "8"; FPKM "7.0501585942"; frac "0.632335"; conf_lo "6.228765"; conf_hi "7.871552"; cov "41.384647";
Chr1	Cufflinks	exon	16620429	16620498	1000	+	.	gene_id "CUFF.9761"; transcript_id "AT1G43850.2"; exon_number "9"; FPKM "7.0501585942"; frac "0.632335"; conf_lo "6.228765"; conf_hi "7.871552"; cov "41.384647";
Chr1	Cufflinks	exon	16620644	16622049	1000	+	.	gene_id "CUFF.9761"; transcript_id "AT1G43850.2"; exon_number "10"; FPKM "7.0501585942"; frac "0.632335"; conf_lo "6.228765"; conf_hi "7.871552"; cov "41.384647";
Chr1	Cufflinks	transcript	16617152	16622049	250	+	.	gene_id "CUFF.9761"; transcript_id "AT1G43850.1"; FPKM "1.7633609437"; frac "0.169737"; conf_lo "1.331279"; conf_hi "2.195443"; cov "10.350983"; full_read_support "yes";
Chr1	Cufflinks	exon	16617152	16617492	250	+	.	gene_id "CUFF.9761"; transcript_id "AT1G43850.1"; exon_number "1"; FPKM "1.7633609437"; frac "0.169737"; conf_lo "1.331279"; conf_hi "2.195443"; cov "10.350983";
Chr1	Cufflinks	exon	16617612	16618837	250	+	.	gene_id "CUFF.9761"; transcript_id "AT1G43850.1"; exon_number "2"; FPKM "1.7633609437"; frac "0.169737"; conf_lo "1.331279"; conf_hi "2.195443"; cov "10.350983";
Chr1	Cufflinks	exon	16618922	16619041	250	+	.	gene_id "CUFF.9761"; transcript_id "AT1G43850.1"; exon_number "3"; FPKM "1.7633609437"; frac "0.169737"; conf_lo "1.331279"; conf_hi "2.195443"; cov "10.350983";
Chr1	Cufflinks	exon	16619194	16619242	250	+	.	gene_id "CUFF.9761"; transcript_id "AT1G43850.1"; exon_number "4"; FPKM "1.7633609437"; frac "0.169737"; conf_lo "1.331279"; conf_hi "2.195443"; cov "10.350983";
Chr1	Cufflinks	exon	16619332	16619546	250	+	.	gene_id "CUFF.9761"; transcript_id "AT1G43850.1"; exon_number "5"; FPKM "1.7633609437"; frac "0.169737"; conf_lo "1.331279"; conf_hi "2.195443"; cov "10.350983";
Chr1	Cufflinks	exon	16619634	16619702	250	+	.	gene_id "CUFF.9761"; transcript_id "AT1G43850.1"; exon_number "6"; FPKM "1.7633609437"; frac "0.169737"; conf_lo "1.331279"; conf_hi "2.195443"; cov "10.350983";
Chr1	Cufflinks	exon	16619946	16620043	250	+	.	gene_id "CUFF.9761"; transcript_id "AT1G43850.1"; exon_number "7"; FPKM "1.7633609437"; frac "0.169737"; conf_lo "1.331279"; conf_hi "2.195443"; cov "10.350983";
Chr1	Cufflinks	exon	16620139	16620232	250	+	.	gene_id "CUFF.9761"; transcript_id "AT1G43850.1"; exon_number "8"; FPKM "1.7633609437"; frac "0.169737"; conf_lo "1.331279"; conf_hi "2.195443"; cov "10.350983";
Chr1	Cufflinks	exon	16620429	16620498	250	+	.	gene_id "CUFF.9761"; transcript_id "AT1G43850.1"; exon_number "9"; FPKM "1.7633609437"; frac "0.169737"; conf_lo "1.331279"; conf_hi "2.195443"; cov "10.350983";
Chr1	Cufflinks	exon	16620644	16622049	250	+	.	gene_id "CUFF.9761"; transcript_id "AT1G43850.1"; exon_number "10"; FPKM "1.7633609437"; frac "0.169737"; conf_lo "1.331279"; conf_hi "2.195443"; cov "10.350983";
Chr1	Cufflinks	transcript	16622068	16624469	1000	-	.	gene_id "CUFF.9762"; transcript_id "AT1G43860.1"; FPKM "13.1736551207"; frac "0.816473"; conf_lo "11.429707"; conf_hi "14.917603"; cov "77.361407"; full_read_support "yes";
Chr1	Cufflinks	exon	16622068	16622723	1000	-	.	gene_id "CUFF.9762"; transcript_id "AT1G43860.1"; exon_number "1"; FPKM "13.1736551207"; frac "0.816473"; conf_lo "11.429707"; conf_hi "14.917603"; cov "77.361407";
Chr1	Cufflinks	exon	16622806	16622973	1000	-	.	gene_id "CUFF.9762"; transcript_id "AT1G43860.1"; exon_number "2"; FPKM "13.1736551207"; frac "0.816473"; conf_lo "11.429707"; conf_hi "14.917603"; cov "77.361407";
Chr1	Cufflinks	exon	16623072	16623272	1000	-	.	gene_id "CUFF.9762"; transcript_id "AT1G43860.1"; exon_number "3"; FPKM "13.1736551207"; frac "0.816473"; conf_lo "11.429707"; conf_hi "14.917603"; cov "77.361407";
Chr1	Cufflinks	exon	16623368	16623497	1000	-	.	gene_id "CUFF.9762"; transcript_id "AT1G43860.1"; exon_number "4"; FPKM "13.1736551207"; frac "0.816473"; conf_lo "11.429707"; conf_hi "14.917603"; cov "77.361407";
Chr1	Cufflinks	exon	16624252	16624469	1000	-	.	gene_id "CUFF.9762"; transcript_id "AT1G43860.1"; exon_number "5"; FPKM "13.1736551207"; frac "0.816473"; conf_lo "11.429707"; conf_hi "14.917603"; cov "77.361407";
Chr1	Cufflinks	transcript	16622140	16624469	239	-	.	gene_id "CUFF.9762"; transcript_id "CUFF.9762.2"; FPKM "3.1518250855"; frac "0.183527"; conf_lo "2.125061"; conf_hi "4.178589"; cov "18.508882"; full_read_support "yes";
Chr1	Cufflinks	exon	16622140	16622723	239	-	.	gene_id "CUFF.9762"; transcript_id "CUFF.9762.2"; exon_number "1"; FPKM "3.1518250855"; frac "0.183527"; conf_lo "2.125061"; conf_hi "4.178589"; cov "18.508882";
Chr1	Cufflinks	exon	16622806	16622973	239	-	.	gene_id "CUFF.9762"; transcript_id "CUFF.9762.2"; exon_number "2"; FPKM "3.1518250855"; frac "0.183527"; conf_lo "2.125061"; conf_hi "4.178589"; cov "18.508882";
Chr1	Cufflinks	exon	16623072	16623273	239	-	.	gene_id "CUFF.9762"; transcript_id "CUFF.9762.2"; exon_number "3"; FPKM "3.1518250855"; frac "0.183527"; conf_lo "2.125061"; conf_hi "4.178589"; cov "18.508882";
Chr1	Cufflinks	exon	16623368	16623497	239	-	.	gene_id "CUFF.9762"; transcript_id "CUFF.9762.2"; exon_number "4"; FPKM "3.1518250855"; frac "0.183527"; conf_lo "2.125061"; conf_hi "4.178589"; cov "18.508882";
Chr1	Cufflinks	exon	16624252	16624469	239	-	.	gene_id "CUFF.9762"; transcript_id "CUFF.9762.2"; exon_number "5"; FPKM "3.1518250855"; frac "0.183527"; conf_lo "2.125061"; conf_hi "4.178589"; cov "18.508882";
Chr1	Cufflinks	transcript	16627094	16628095	1	+	.	gene_id "AT1G43870"; transcript_id "AT1G43870.1"; FPKM "0.0000000000"; frac "0.000000"; conf_lo "0.000000"; conf_hi "0.000000"; cov "0.000000"; full_read_support "no";
Chr1	Cufflinks	exon	16627094	16627805	1	+	.	gene_id "AT1G43870"; transcript_id "AT1G43870.1"; exon_number "1"; FPKM "0.0000000000"; frac "0.000000"; conf_lo "0.000000"; conf_hi "0.000000"; cov "0.000000";
Chr1	Cufflinks	exon	16627920	16628095	1	+	.	gene_id "AT1G43870"; transcript_id "AT1G43870.1"; exon_number "2"; FPKM "0.0000000000"; frac "0.000000"; conf_lo "0.000000"; conf_hi "0.000000"; cov "0.000000";
Chr1	Cufflinks	transcript	16628310	16629945	1	+	.	gene_id "AT1G43880"; transcript_id "AT1G43880.1"; FPKM "0.0000000000"; frac "0.000000"; conf_lo "0.000000"; conf_hi "0.000000"; cov "0.000000"; full_read_support "no";
Chr1	Cufflinks	exon	16628310	16628661	1	+	.	gene_id "AT1G43880"; transcript_id "AT1G43880.1"; exon_number "1"; FPKM "0.0000000000"; frac "0.000000"; conf_lo "0.000000"; conf_hi "0.000000"; cov "0.000000";
Chr1	Cufflinks	exon	16628816	16628895	1	+	.	gene_id "AT1G43880"; transcript_id "AT1G43880.1"; exon_number "2"; FPKM "0.0000000000"; frac "0.000000"; conf_lo "0.000000"; conf_hi "0.000000"; cov "0.000000";
Chr1	Cufflinks	exon	16628969	16629118	1	+	.	gene_id "AT1G43880"; transcript_id "AT1G43880.1"; exon_number "3"; FPKM "0.0000000000"; frac "0.000000"; conf_lo "0.000000"; conf_hi "0.000000"; cov "0.000000";
Chr1	Cufflinks	exon	16629193	16629626	1	+	.	gene_id "AT1G43880"; transcript_id "AT1G43880.1"; exon_number "4"; FPKM "0.0000000000"; frac "0.000000"; conf_lo "0.000000"; conf_hi "0.000000"; cov "0.000000";
Chr1	Cufflinks	exon	16629682	16629768	1	+	.	gene_id "AT1G43880"; transcript_id "AT1G43880.1"; exon_number "5"; FPKM "0.0000000000"; frac "0.000000"; conf_lo "0.000000"; conf_hi "0.000000"; cov "0.000000";
Chr1	Cufflinks	exon	16629819	16629945	1	+	.	gene_id "AT1G43880"; transcript_id "AT1G43880.1"; exon_number "6"; FPKM "0.0000000000"; frac "0.000000"; conf_lo "0.000000"; conf_hi "0.000000"; cov "0.000000";
Chr1	Cufflinks	transcript	16630704	16635864	1	-	.	gene_id "AT1G43883"; transcript_id "AT1G43883.1"; FPKM "0.0000000000"; frac "0.000000"; conf_lo "0.000000"; conf_hi "0.000000"; cov "0.000000"; full_read_support "no";
Chr1	Cufflinks	exon	16630704	16635864	1	-	.	gene_id "AT1G43883"; transcript_id "AT1G43883.1"; exon_number "1"; FPKM "0.0000000000"; frac "0.000000"; conf_lo "0.000000"; conf_hi "0.000000"; cov "0.000000";
Chr1	Cufflinks	transcript	16638997	16645265	1000	-	.	gene_id "CUFF.9763"; transcript_id "AT1G43886.1"; FPKM "0.8559247767"; frac "0.841088"; conf_lo "0.670136"; conf_hi "1.041713"; cov "5.024801"; full_read_support "yes";
Chr1	Cufflinks	exon	16638997	16645265	1000	-	.	gene_id "CUFF.9763"; transcript_id "AT1G43886.1"; exon_number "1"; FPKM "0.8559247767"; frac "0.841088"; conf_lo "0.670136"; conf_hi "1.041713"; cov "5.024801";
Chr1	Cufflinks	transcript	16640108	16645265	247	-	.	gene_id "CUFF.9763"; transcript_id "CUFF.9763.2"; FPKM "0.2116026857"; frac "0.158912"; conf_lo "0.081216"; conf_hi "0.341990"; cov "1.242237"; full_read_support "yes";
Chr1	Cufflinks	exon	16640108	16642917	247	-	.	gene_id "CUFF.9763"; transcript_id "CUFF.9763.2"; exon_number "1"; FPKM "0.2116026857"; frac "0.158912"; conf_lo "0.081216"; conf_hi "0.341990"; cov "1.242237";
Chr1	Cufflinks	exon	16643238	16645265	247	-	.	gene_id "CUFF.9763"; transcript_id "CUFF.9763.2"; exon_number "2"; FPKM "0.2116026857"; frac "0.158912"; conf_lo "0.081216"; conf_hi "0.341990"; cov "1.242237";
Chr1	Cufflinks	transcript	16646732	16648648	1000	+	.	gene_id "CUFF.9764"; transcript_id "AT1G43890.2"; FPKM "24.5549789719"; frac "0.697413"; conf_lo "21.358522"; conf_hi "27.751436"; cov "144.152580"; full_read_support "no";
Chr1	Cufflinks	exon	16646732	16646814	1000	+	.	gene_id "CUFF.9764"; transcript_id "AT1G43890.2"; exon_number "1"; FPKM "24.5549789719"; frac "0.697413"; conf_lo "21.358522"; conf_hi "27.751436"; cov "144.152580";
Chr1	Cufflinks	exon	16646906	16647069	1000	+	.	gene_id "CUFF.9764"; transcript_id "AT1G43890.2"; exon_number "2"; FPKM "24.5549789719"; frac "0.697413"; conf_lo "21.358522"; conf_hi "27.751436"; cov "144.152580";
Chr1	Cufflinks	exon	16647157	16647225	1000	+	.	gene_id "CUFF.9764"; transcript_id "AT1G43890.2"; exon_number "3"; FPKM "24.5549789719"; frac "0.697413"; conf_lo "21.358522"; conf_hi "27.751436"; cov "144.152580";
Chr1	Cufflinks	exon	16647726	16647791	1000	+	.	gene_id "CUFF.9764"; transcript_id "AT1G43890.2"; exon_number "4"; FPKM "24.5549789719"; frac "0.697413"; conf_lo "21.358522"; conf_hi "27.751436"; cov "144.152580";
Chr1	Cufflinks	exon	16647871	16647992	1000	+	.	gene_id "CUFF.9764"; transcript_id "AT1G43890.2"; exon_number "5"; FPKM "24.5549789719"; frac "0.697413"; conf_lo "21.358522"; conf_hi "27.751436"; cov "144.152580";
Chr1	Cufflinks	exon	16648072	16648200	1000	+	.	gene_id "CUFF.9764"; transcript_id "AT1G43890.2"; exon_number "6"; FPKM "24.5549789719"; frac "0.697413"; conf_lo "21.358522"; conf_hi "27.751436"; cov "144.152580";
Chr1	Cufflinks	exon	16648279	16648524	1000	+	.	gene_id "CUFF.9764"; transcript_id "AT1G43890.2"; exon_number "7"; FPKM "24.5549789719"; frac "0.697413"; conf_lo "21.358522"; conf_hi "27.751436"; cov "144.152580";
Chr1	Cufflinks	exon	16648643	16648648	1000	+	.	gene_id "CUFF.9764"; transcript_id "AT1G43890.2"; exon_number "8"; FPKM "24.5549789719"; frac "0.697413"; conf_lo "21.358522"; conf_hi "27.751436"; cov "144.152580";
Chr1	Cufflinks	transcript	16646732	16648639	374	+	.	gene_id "CUFF.9764"; transcript_id "AT1G43890.1"; FPKM "9.1926122318"; frac "0.302587"; conf_lo "7.240236"; conf_hi "11.144989"; cov "53.966195"; full_read_support "yes";
Chr1	Cufflinks	exon	16646732	16646814	374	+	.	gene_id "CUFF.9764"; transcript_id "AT1G43890.1"; exon_number "1"; FPKM "9.1926122318"; frac "0.302587"; conf_lo "7.240236"; conf_hi "11.144989"; cov "53.966195";
Chr1	Cufflinks	exon	16646906	16647069	374	+	.	gene_id "CUFF.9764"; transcript_id "AT1G43890.1"; exon_number "2"; FPKM "9.1926122318"; frac "0.302587"; conf_lo "7.240236"; conf_hi "11.144989"; cov "53.966195";
Chr1	Cufflinks	exon	16647157	16647225	374	+	.	gene_id "CUFF.9764"; transcript_id "AT1G43890.1"; exon_number "3"; FPKM "9.1926122318"; frac "0.302587"; conf_lo "7.240236"; conf_hi "11.144989"; cov "53.966195";
Chr1	Cufflinks	exon	16647726	16647791	374	+	.	gene_id "CUFF.9764"; transcript_id "AT1G43890.1"; exon_number "4"; FPKM "9.1926122318"; frac "0.302587"; conf_lo "7.240236"; conf_hi "11.144989"; cov "53.966195";
Chr1	Cufflinks	exon	16647871	16647992	374	+	.	gene_id "CUFF.9764"; transcript_id "AT1G43890.1"; exon_number "5"; FPKM "9.1926122318"; frac "0.302587"; conf_lo "7.240236"; conf_hi "11.144989"; cov "53.966195";
Chr1	Cufflinks	exon	16648072	16648200	374	+	.	gene_id "CUFF.9764"; transcript_id "AT1G43890.1"; exon_number "6"; FPKM "9.1926122318"; frac "0.302587"; conf_lo "7.240236"; conf_hi "11.144989"; cov "53.966195";
Chr1	Cufflinks	exon	16648279	16648639	374	+	.	gene_id "CUFF.9764"; transcript_id "AT1G43890.1"; exon_number "7"; FPKM "9.1926122318"; frac "0.302587"; conf_lo "7.240236"; conf_hi "11.144989"; cov "53.966195";
Chr1	Cufflinks	transcript	16646817	16648617	1	+	.	gene_id "CUFF.9764"; transcript_id "AT1G43890.3"; FPKM "0.0000000000"; frac "0.000000"; conf_lo "0.000000"; conf_hi "0.131096"; cov "0.000000"; full_read_support "yes";
Chr1	Cufflinks	exon	16646817	16647069	1	+	.	gene_id "CUFF.9764"; transcript_id "AT1G43890.3"; exon_number "1"; FPKM "0.0000000000"; frac "0.000000"; conf_lo "0.000000"; conf_hi "0.131096"; cov "0.000000";
Chr1	Cufflinks	exon	16647157	16647225	1	+	.	gene_id "CUFF.9764"; transcript_id "AT1G43890.3"; exon_number "2"; FPKM "0.0000000000"; frac "0.000000"; conf_lo "0.000000"; conf_hi "0.131096"; cov "0.000000";
Chr1	Cufflinks	exon	16647726	16647791	1	+	.	gene_id "CUFF.9764"; transcript_id "AT1G43890.3"; exon_number "3"; FPKM "0.0000000000"; frac "0.000000"; conf_lo "0.000000"; conf_hi "0.131096"; cov "0.000000";
Chr1	Cufflinks	exon	16647871	16647992	1	+	.	gene_id "CUFF.9764"; transcript_id "AT1G43890.3"; exon_number "4"; FPKM "0.0000000000"; frac "0.000000"; conf_lo "0.000000"; conf_hi "0.131096"; cov "0.000000";
Chr1	Cufflinks	exon	16648072	16648200	1	+	.	gene_id "CUFF.9764"; transcript_id "AT1G43890.3"; exon_number "5"; FPKM "0.0000000000"; frac "0.000000"; conf_lo "0.000000"; conf_hi "0.131096"; cov "0.000000";
Chr1	Cufflinks	exon	16648279	16648617	1	+	.	gene_id "CUFF.9764"; transcript_id "AT1G43890.3"; exon_number "6"; FPKM "0.0000000000"; frac "0.000000"; conf_lo "0.000000"; conf_hi "0.131096"; cov "0.000000";
Chr1	Cufflinks	transcript	16648567	16649643	1	-	.	gene_id "AT1G43895"; transcript_id "AT1G43895.1"; FPKM "0.0000000000"; frac "0.000000"; conf_lo "0.000000"; conf_hi "0.094798"; cov "0.000000"; full_read_support "no";
Chr1	Cufflinks	exon	16648567	16649643	1	-	.	gene_id "AT1G43895"; transcript_id "AT1G43895.1"; exon_number "1"; FPKM "0.0000000000"; frac "0.000000"; conf_lo "0.000000"; conf_hi "0.094798"; cov "0.000000";
Chr1	Cufflinks	transcript	16650295	16650804	1	-	.	gene_id "AT1G43897"; transcript_id "AT1G43897.1"; FPKM "0.0000000000"; frac "0.000000"; conf_lo "0.000000"; conf_hi "0.000000"; cov "0.000000"; full_read_support "no";
Chr1	Cufflinks	exon	16650295	16650804	1	-	.	gene_id "AT1G43897"; transcript_id "AT1G43897.1"; exon_number "1"; FPKM "0.0000000000"; frac "0.000000"; conf_lo "0.000000"; conf_hi "0.000000"; cov "0.000000";
Chr1	Cufflinks	transcript	16654030	16655928	1000	+	.	gene_id "CUFF.9765"; transcript_id "AT1G43900.1"; FPKM "9.8366485759"; frac "0.389764"; conf_lo "8.381081"; conf_hi "11.292216"; cov "57.757527"; full_read_support "yes";
Chr1	Cufflinks	exon	16654030	16654379	1000	+	.	gene_id "CUFF.9765"; transcript_id "AT1G43900.1"; exon_number "1"; FPKM "9.8366485759"; frac "0.389764"; conf_lo "8.381081"; conf_hi "11.292216"; cov "57.757527";
Chr1	Cufflinks	exon	16654464	16654606	1000	+	.	gene_id "CUFF.9765"; transcript_id "AT1G43900.1"; exon_number "2"; FPKM "9.8366485759"; frac "0.389764"; conf_lo "8.381081"; conf_hi "11.292216"; cov "57.757527";
Chr1	Cufflinks	exon	16654687	16654785	1000	+	.	gene_id "CUFF.9765"; transcript_id "AT1G43900.1"; exon_number "3"; FPKM "9.8366485759"; frac "0.389764"; conf_lo "8.381081"; conf_hi "11.292216"; cov "57.757527";
Chr1	Cufflinks	exon	16654870	16655028	1000	+	.	gene_id "CUFF.9765"; transcript_id "AT1G43900.1"; exon_number "4"; FPKM "9.8366485759"; frac "0.389764"; conf_lo "8.381081"; conf_hi "11.292216"; cov "57.757527";
Chr1	Cufflinks	exon	16655110	16655196	1000	+	.	gene_id "CUFF.9765"; transcript_id "AT1G43900.1"; exon_number "5"; FPKM "9.8366485759"; frac "0.389764"; conf_lo "8.381081"; conf_hi "11.292216"; cov "57.757527";
Chr1	Cufflinks	exon	16655296	16655387	1000	+	.	gene_id "CUFF.9765"; transcript_id "AT1G43900.1"; exon_number "6"; FPKM "9.8366485759"; frac "0.389764"; conf_lo "8.381081"; conf_hi "11.292216"; cov "57.757527";
Chr1	Cufflinks	exon	16655473	16655544	1000	+	.	gene_id "CUFF.9765"; transcript_id "AT1G43900.1"; exon_number "7"; FPKM "9.8366485759"; frac "0.389764"; conf_lo "8.381081"; conf_hi "11.292216"; cov "57.757527";
Chr1	Cufflinks	exon	16655682	16655928	1000	+	.	gene_id "CUFF.9765"; transcript_id "AT1G43900.1"; exon_number "8"; FPKM "9.8366485759"; frac "0.389764"; conf_lo "8.381081"; conf_hi "11.292216"; cov "57.757527";
Chr1	Cufflinks	transcript	16655884	16657658	1000	-	.	gene_id "AT1G43910"; transcript_id "AT1G43910.1"; FPKM "11.3473865889"; frac "0.610236"; conf_lo "9.976502"; conf_hi "12.718272"; cov "66.628078"; full_read_support "yes";
Chr1	Cufflinks	exon	16655884	16656472	1000	-	.	gene_id "AT1G43910"; transcript_id "AT1G43910.1"; exon_number "1"; FPKM "11.3473865889"; frac "0.610236"; conf_lo "9.976502"; conf_hi "12.718272"; cov "66.628078";
Chr1	Cufflinks	exon	16656546	16657116	1000	-	.	gene_id "AT1G43910"; transcript_id "AT1G43910.1"; exon_number "2"; FPKM "11.3473865889"; frac "0.610236"; conf_lo "9.976502"; conf_hi "12.718272"; cov "66.628078";
Chr1	Cufflinks	exon	16657195	16657658	1000	-	.	gene_id "AT1G43910"; transcript_id "AT1G43910.1"; exon_number "3"; FPKM "11.3473865889"; frac "0.610236"; conf_lo "9.976502"; conf_hi "12.718272"; cov "66.628078";
Chr1	Cufflinks	transcript	16659990	16660756	1	+	.	gene_id "AT1G43920"; transcript_id "AT1G43920.1"; FPKM "0.0000000000"; frac "0.000000"; conf_lo "0.000000"; conf_hi "0.000000"; cov "0.000000"; full_read_support "no";
Chr1	Cufflinks	exon	16659990	16660256	1	+	.	gene_id "AT1G43920"; transcript_id "AT1G43920.1"; exon_number "1"; FPKM "0.0000000000"; frac "0.000000"; conf_lo "0.000000"; conf_hi "0.000000"; cov "0.000000";
Chr1	Cufflinks	exon	16660338	16660756	1	+	.	gene_id "AT1G43920"; transcript_id "AT1G43920.1"; exon_number "2"; FPKM "0.0000000000"; frac "0.000000"; conf_lo "0.000000"; conf_hi "0.000000"; cov "0.000000";
Chr1	Cufflinks	transcript	16661000	16664004	1	-	.	gene_id "AT1G43930"; transcript_id "AT1G43930.1"; FPKM "0.0000000000"; frac "0.000000"; conf_lo "0.000000"; conf_hi "0.000000"; cov "0.000000"; full_read_support "no";
Chr1	Cufflinks	exon	16661000	16664004	1	-	.	gene_id "AT1G43930"; transcript_id "AT1G43930.1"; exon_number "1"; FPKM "0.0000000000"; frac "0.000000"; conf_lo "0.000000"; conf_hi "0.000000"; cov "0.000000";
Chr1	Cufflinks	transcript	16666418	16667817	1	+	.	gene_id "AT1G43940"; transcript_id "AT1G43940.1"; FPKM "0.0000000000"; frac "0.000000"; conf_lo "0.000000"; conf_hi "0.000000"; cov "0.000000"; full_read_support "no";
Chr1	Cufflinks	exon	16666418	16666662	1	+	.	gene_id "AT1G43940"; transcript_id "AT1G43940.1"; exon_number "1"; FPKM "0.0000000000"; frac "0.000000"; conf_lo "0.000000"; conf_hi "0.000000"; cov "0.000000";
Chr1	Cufflinks	exon	16667547	16667817	1	+	.	gene_id "AT1G43940"; transcript_id "AT1G43940.1"; exon_number "2"; FPKM "0.0000000000"; frac "0.000000"; conf_lo "0.000000"; conf_hi "0.000000"; cov "0.000000";
Chr1	Cufflinks	transcript	16672582	16673952	1	-	.	gene_id "AT1G43950"; transcript_id "AT1G43950.1"; FPKM "0.0000000000"; frac "0.000000"; conf_lo "0.000000"; conf_hi "0.000000"; cov "0.000000"; full_read_support "no";
Chr1	Cufflinks	exon	16672582	16672618	1	-	.	gene_id "AT1G43950"; transcript_id "AT1G43950.1"; exon_number "1"; FPKM "0.0000000000"; frac "0.000000"; conf_lo "0.000000"; conf_hi "0.000000"; cov "0.000000";
Chr1	Cufflinks	exon	16672694	16672775	1	-	.	gene_id "AT1G43950"; transcript_id "AT1G43950.1"; exon_number "2"; FPKM "0.0000000000"; frac "0.000000"; conf_lo "0.000000"; conf_hi "0.000000"; cov "0.000000";
Chr1	Cufflinks	exon	16672868	16672952	1	-	.	gene_id "AT1G43950"; transcript_id "AT1G43950.1"; exon_number "3"; FPKM "0.0000000000"; frac "0.000000"; conf_lo "0.000000"; conf_hi "0.000000"; cov "0.000000";
Chr1	Cufflinks	exon	16673033	16673176	1	-	.	gene_id "AT1G43950"; transcript_id "AT1G43950.1"; exon_number "4"; FPKM "0.0000000000"; frac "0.000000"; conf_lo "0.000000"; conf_hi "0.000000"; cov "0.000000";
Chr1	Cufflinks	exon	16673273	16673329	1	-	.	gene_id "AT1G43950"; transcript_id "AT1G43950.1"; exon_number "5"; FPKM "0.0000000000"; frac "0.000000"; conf_lo "0.000000"; conf_hi "0.000000"; cov "0.000000";
Chr1	Cufflinks	exon	16673429	16673524	1	-	.	gene_id "AT1G43950"; transcript_id "AT1G43950.1"; exon_number "6"; FPKM "0.0000000000"; frac "0.000000"; conf_lo "0.000000"; conf_hi "0.000000"; cov "0.000000";
Chr1	Cufflinks	exon	16673708	16673826	1	-	.	gene_id "AT1G43950"; transcript_id "AT1G43950.1"; exon_number "7"; FPKM "0.0000000000"; frac "0.000000"; conf_lo "0.000000"; conf_hi "0.000000"; cov "0.000000";
Chr1	Cufflinks	exon	16673904	16673952	1	-	.	gene_id "AT1G43950"; transcript_id "AT1G43950.1"; exon_number "8"; FPKM "0.0000000000"; frac "0.000000"; conf_lo "0.000000"; conf_hi "0.000000"; cov "0.000000";
Chr1	Cufflinks	transcript	16675520	16680354	1	+	.	gene_id "AT1G43960"; transcript_id "AT1G43960.1"; FPKM "0.0000000000"; frac "0.000000"; conf_lo "0.000000"; conf_hi "0.000000"; cov "0.000000"; full_read_support "no";
Chr1	Cufflinks	exon	16675520	16680354	1	+	.	gene_id "AT1G43960"; transcript_id "AT1G43960.1"; exon_number "1"; FPKM "0.0000000000"; frac "0.000000"; conf_lo "0.000000"; conf_hi "0.000000"; cov "0.000000";
Chr1	Cufflinks	transcript	16681269	16682933	1	+	.	gene_id "AT1G43970"; transcript_id "AT1G43970.1"; FPKM "0.0000000000"; frac "0.000000"; conf_lo "0.000000"; conf_hi "0.000000"; cov "0.000000"; full_read_support "no";
Chr1	Cufflinks	exon	16681269	16681400	1	+	.	gene_id "AT1G43970"; transcript_id "AT1G43970.1"; exon_number "1"; FPKM "0.0000000000"; frac "0.000000"; conf_lo "0.000000"; conf_hi "0.000000"; cov "0.000000";
Chr1	Cufflinks	exon	16681471	16681851	1	+	.	gene_id "AT1G43970"; transcript_id "AT1G43970.1"; exon_number "2"; FPKM "0.0000000000"; frac "0.000000"; conf_lo "0.000000"; conf_hi "0.000000"; cov "0.000000";
Chr1	Cufflinks	exon	16682350	16682515	1	+	.	gene_id "AT1G43970"; transcript_id "AT1G43970.1"; exon_number "3"; FPKM "0.0000000000"; frac "0.000000"; conf_lo "0.000000"; conf_hi "0.000000"; cov "0.000000";
Chr1	Cufflinks	exon	16682893	16682933	1	+	.	gene_id "AT1G43970"; transcript_id "AT1G43970.1"; exon_number "4"; FPKM "0.0000000000"; frac "0.000000"; conf_lo "0.000000"; conf_hi "0.000000"; cov "0.000000";
Chr1	Cufflinks	transcript	16687637	16689502	1000	-	.	gene_id "AT1G43980"; transcript_id "AT1G43980.1"; FPKM "0.8575486472"; frac "1.000000"; conf_lo "0.533426"; conf_hi "1.181672"; cov "5.037810"; full_read_support "yes";
Chr1	Cufflinks	exon	16687637	16689502	1000	-	.	gene_id "AT1G43980"; transcript_id "AT1G43980.1"; exon_number "1"; FPKM "0.8575486472"; frac "1.000000"; conf_lo "0.533426"; conf_hi "1.181672"; cov "5.037810";
Chr1	Cufflinks	transcript	16694926	16698219	1	-	.	gene_id "AT1G43990"; transcript_id "AT1G43990.1"; FPKM "0.0000000000"; frac "0.000000"; conf_lo "0.000000"; conf_hi "0.000000"; cov "0.000000"; full_read_support "no";
Chr1	Cufflinks	exon	16694926	16698219	1	-	.	gene_id "AT1G43990"; transcript_id "AT1G43990.1"; exon_number "1"; FPKM "0.0000000000"; frac "0.000000"; conf_lo "0.000000"; conf_hi "0.000000"; cov "0.000000";
Chr1	Cufflinks	transcript	16698563	16699056	1	-	.	gene_id "AT1G43995"; transcript_id "AT1G43995.1"; FPKM "0.0000000000"; frac "0.000000"; conf_lo "0.000000"; conf_hi "0.000000"; cov "0.000000"; full_read_support "no";
Chr1	Cufflinks	exon	16698563	16699056	1	-	.	gene_id "AT1G43995"; transcript_id "AT1G43995.1"; exon_number "1"; FPKM "0.0000000000"; frac "0.000000"; conf_lo "0.000000"; conf_hi "0.000000"; cov "0.000000";
Chr1	Cufflinks	transcript	16704096	16704586	1	-	.	gene_id "AT1G43997"; transcript_id "AT1G43997.1"; FPKM "0.0000000000"; frac "0.000000"; conf_lo "0.000000"; conf_hi "0.000000"; cov "0.000000"; full_read_support "no";
Chr1	Cufflinks	exon	16704096	16704269	1	-	.	gene_id "AT1G43997"; transcript_id "AT1G43997.1"; exon_number "1"; FPKM "0.0000000000"; frac "0.000000"; conf_lo "0.000000"; conf_hi "0.000000"; cov "0.000000";
Chr1	Cufflinks	exon	16704347	16704586	1	-	.	gene_id "AT1G43997"; transcript_id "AT1G43997.1"; exon_number "2"; FPKM "0.0000000000"; frac "0.000000"; conf_lo "0.000000"; conf_hi "0.000000"; cov "0.000000";
Chr1	Cufflinks	transcript	16705222	16705899	1000	-	.	gene_id "CUFF.9766"; transcript_id "CUFF.9766.1"; FPKM "1.7058966220"; frac "1.000000"; conf_lo "0.852948"; conf_hi "2.558845"; cov "10.020972"; full_read_support "yes";
Chr1	Cufflinks	exon	16705222	16705899	1000	-	.	gene_id "CUFF.9766"; transcript_id "CUFF.9766.1"; exon_number "1"; FPKM "1.7058966220"; frac "1.000000"; conf_lo "0.852948"; conf_hi "2.558845"; cov "10.020972";
Chr1	Cufflinks	transcript	16708068	16709713	1000	-	.	gene_id "CUFF.9767"; transcript_id "AT1G44000.1"; FPKM "17.8063993823"; frac "1.000000"; conf_lo "15.654213"; conf_hi "19.958586"; cov "104.511941"; full_read_support "yes";
Chr1	Cufflinks	exon	16708068	16708305	1000	-	.	gene_id "CUFF.9767"; transcript_id "AT1G44000.1"; exon_number "1"; FPKM "17.8063993823"; frac "1.000000"; conf_lo "15.654213"; conf_hi "19.958586"; cov "104.511941";
Chr1	Cufflinks	exon	16708390	16708536	1000	-	.	gene_id "CUFF.9767"; transcript_id "AT1G44000.1"; exon_number "2"; FPKM "17.8063993823"; frac "1.000000"; conf_lo "15.654213"; conf_hi "19.958586"; cov "104.511941";
Chr1	Cufflinks	exon	16708625	16708969	1000	-	.	gene_id "CUFF.9767"; transcript_id "AT1G44000.1"; exon_number "3"; FPKM "17.8063993823"; frac "1.000000"; conf_lo "15.654213"; conf_hi "19.958586"; cov "104.511941";
Chr1	Cufflinks	exon	16709336	16709713	1000	-	.	gene_id "CUFF.9767"; transcript_id "AT1G44000.1"; exon_number "4"; FPKM "17.8063993823"; frac "1.000000"; conf_lo "15.654213"; conf_hi "19.958586"; cov "104.511941";
Chr1	Cufflinks	transcript	16714622	16715564	1000	+	.	gene_id "AT1G44010"; transcript_id "AT1G44010.1"; FPKM "0.0881978141"; frac "1.000000"; conf_lo "0.000000"; conf_hi "0.264593"; cov "0.518318"; full_read_support "no";
Chr1	Cufflinks	exon	16714622	16714996	1000	+	.	gene_id "AT1G44010"; transcript_id "AT1G44010.1"; exon_number "1"; FPKM "0.0881978141"; frac "1.000000"; conf_lo "0.000000"; conf_hi "0.264593"; cov "0.518318";
Chr1	Cufflinks	exon	16715075	16715203	1000	+	.	gene_id "AT1G44010"; transcript_id "AT1G44010.1"; exon_number "2"; FPKM "0.0881978141"; frac "1.000000"; conf_lo "0.000000"; conf_hi "0.264593"; cov "0.518318";
Chr1	Cufflinks	exon	16715291	16715564	1000	+	.	gene_id "AT1G44010"; transcript_id "AT1G44010.1"; exon_number "3"; FPKM "0.0881978141"; frac "1.000000"; conf_lo "0.000000"; conf_hi "0.264593"; cov "0.518318";
Chr1	Cufflinks	transcript	16716112	16718656	1000	-	.	gene_id "CUFF.9768"; transcript_id "AT1G44020.1"; FPKM "0.3138036845"; frac "1.000000"; conf_lo "0.133166"; conf_hi "0.494442"; cov "1.838475"; full_read_support "no";
Chr1	Cufflinks	exon	16716112	16718015	1000	-	.	gene_id "CUFF.9768"; transcript_id "AT1G44020.1"; exon_number "1"; FPKM "0.3138036845"; frac "1.000000"; conf_lo "0.133166"; conf_hi "0.494442"; cov "1.838475";
Chr1	Cufflinks	exon	16718247	16718656	1000	-	.	gene_id "CUFF.9768"; transcript_id "AT1G44020.1"; exon_number "2"; FPKM "0.3138036845"; frac "1.000000"; conf_lo "0.133166"; conf_hi "0.494442"; cov "1.838475";
Chr1	Cufflinks	transcript	16724237	16726643	1000	-	.	gene_id "AT1G44030"; transcript_id "AT1G44030.1"; FPKM "0.0924877497"; frac "1.000000"; conf_lo "0.000000"; conf_hi "0.185020"; cov "0.543529"; full_read_support "yes";
Chr1	Cufflinks	exon	16724237	16726643	1000	-	.	gene_id "AT1G44030"; transcript_id "AT1G44030.1"; exon_number "1"; FPKM "0.0924877497"; frac "1.000000"; conf_lo "0.000000"; conf_hi "0.185020"; cov "0.543529";
Chr1	Cufflinks	transcript	16727608	16729008	1	-	.	gene_id "AT1G44040"; transcript_id "AT1G44040.1"; FPKM "0.0000000000"; frac "0.000000"; conf_lo "0.000000"; conf_hi "0.000000"; cov "0.000000"; full_read_support "no";
Chr1	Cufflinks	exon	16727608	16729008	1	-	.	gene_id "AT1G44040"; transcript_id "AT1G44040.1"; exon_number "1"; FPKM "0.0000000000"; frac "0.000000"; conf_lo "0.000000"; conf_hi "0.000000"; cov "0.000000";
Chr1	Cufflinks	transcript	16730937	16735967	1	-	.	gene_id "AT1G44045"; transcript_id "AT1G44045.1"; FPKM "0.0000000000"; frac "0.000000"; conf_lo "0.000000"; conf_hi "0.000000"; cov "0.000000"; full_read_support "no";
Chr1	Cufflinks	exon	16730937	16735967	1	-	.	gene_id "AT1G44045"; transcript_id "AT1G44045.1"; exon_number "1"; FPKM "0.0000000000"; frac "0.000000"; conf_lo "0.000000"; conf_hi "0.000000"; cov "0.000000";
Chr1	Cufflinks	transcript	16739261	16741513	1000	+	.	gene_id "AT1G44050"; transcript_id "AT1G44050.1"; FPKM "1.4416301564"; frac "1.000000"; conf_lo "1.056483"; conf_hi "1.826778"; cov "8.462867"; full_read_support "yes";
Chr1	Cufflinks	exon	16739261	16741513	1000	+	.	gene_id "AT1G44050"; transcript_id "AT1G44050.1"; exon_number "1"; FPKM "1.4416301564"; frac "1.000000"; conf_lo "1.056483"; conf_hi "1.826778"; cov "8.462867";
Chr1	Cufflinks	transcript	16743177	16745699	1	-	.	gene_id "AT1G44060"; transcript_id "AT1G44060.1"; FPKM "0.0000000000"; frac "0.000000"; conf_lo "0.000000"; conf_hi "0.000000"; cov "0.000000"; full_read_support "no";
Chr1	Cufflinks	exon	16743177	16745699	1	-	.	gene_id "AT1G44060"; transcript_id "AT1G44060.1"; exon_number "1"; FPKM "0.0000000000"; frac "0.000000"; conf_lo "0.000000"; conf_hi "0.000000"; cov "0.000000";
Chr1	Cufflinks	transcript	16746726	16750580	1	-	.	gene_id "AT1G44070"; transcript_id "AT1G44070.1"; FPKM "0.0000000000"; frac "0.000000"; conf_lo "0.000000"; conf_hi "0.000000"; cov "0.000000"; full_read_support "no";
Chr1	Cufflinks	exon	16746726	16750580	1	-	.	gene_id "AT1G44070"; transcript_id "AT1G44070.1"; exon_number "1"; FPKM "0.0000000000"; frac "0.000000"; conf_lo "0.000000"; conf_hi "0.000000"; cov "0.000000";
Chr1	Cufflinks	transcript	16752598	16752864	1	+	.	gene_id "AT1G44075"; transcript_id "AT1G44075.1"; FPKM "0.0000000000"; frac "0.000000"; conf_lo "0.000000"; conf_hi "0.000000"; cov "0.000000"; full_read_support "no";
Chr1	Cufflinks	exon	16752598	16752864	1	+	.	gene_id "AT1G44075"; transcript_id "AT1G44075.1"; exon_number "1"; FPKM "0.0000000000"; frac "0.000000"; conf_lo "0.000000"; conf_hi "0.000000"; cov "0.000000";
Chr1	Cufflinks	transcript	16753944	16755670	1000	-	.	gene_id "AT1G44080"; transcript_id "AT1G44080.1"; FPKM "0.1208541068"; frac "1.000000"; conf_lo "0.000000"; conf_hi "0.292006"; cov "0.710231"; full_read_support "no";
Chr1	Cufflinks	exon	16753944	16754596	1000	-	.	gene_id "AT1G44080"; transcript_id "AT1G44080.1"; exon_number "1"; FPKM "0.1208541068"; frac "1.000000"; conf_lo "0.000000"; conf_hi "0.292006"; cov "0.710231";
Chr1	Cufflinks	exon	16755280	16755670	1000	-	.	gene_id "AT1G44080"; transcript_id "AT1G44080.1"; exon_number "2"; FPKM "0.1208541068"; frac "1.000000"; conf_lo "0.000000"; conf_hi "0.292006"; cov "0.710231";
Chr1	Cufflinks	transcript	16758110	16758508	1	-	.	gene_id "AT1G44085"; transcript_id "AT1G44085.1"; FPKM "0.0000000000"; frac "0.000000"; conf_lo "0.000000"; conf_hi "0.000000"; cov "0.000000"; full_read_support "no";
Chr1	Cufflinks	exon	16758110	16758177	1	-	.	gene_id "AT1G44085"; transcript_id "AT1G44085.1"; exon_number "1"; FPKM "0.0000000000"; frac "0.000000"; conf_lo "0.000000"; conf_hi "0.000000"; cov "0.000000";
Chr1	Cufflinks	exon	16758269	16758400	1	-	.	gene_id "AT1G44085"; transcript_id "AT1G44085.1"; exon_number "2"; FPKM "0.0000000000"; frac "0.000000"; conf_lo "0.000000"; conf_hi "0.000000"; cov "0.000000";
Chr1	Cufflinks	exon	16758436	16758508	1	-	.	gene_id "AT1G44085"; transcript_id "AT1G44085.1"; exon_number "3"; FPKM "0.0000000000"; frac "0.000000"; conf_lo "0.000000"; conf_hi "0.000000"; cov "0.000000";
Chr1	Cufflinks	transcript	16760677	16762486	1	-	.	gene_id "AT1G44090"; transcript_id "AT1G44090.1"; FPKM "0.0000000000"; frac "0.000000"; conf_lo "0.000000"; conf_hi "0.000000"; cov "0.000000"; full_read_support "no";
Chr1	Cufflinks	exon	16760677	16760955	1	-	.	gene_id "AT1G44090"; transcript_id "AT1G44090.1"; exon_number "1"; FPKM "0.0000000000"; frac "0.000000"; conf_lo "0.000000"; conf_hi "0.000000"; cov "0.000000";
Chr1	Cufflinks	exon	16761239	16761563	1	-	.	gene_id "AT1G44090"; transcript_id "AT1G44090.1"; exon_number "2"; FPKM "0.0000000000"; frac "0.000000"; conf_lo "0.000000"; conf_hi "0.000000"; cov "0.000000";
Chr1	Cufflinks	exon	16761933	16762486	1	-	.	gene_id "AT1G44090"; transcript_id "AT1G44090.1"; exon_number "3"; FPKM "0.0000000000"; frac "0.000000"; conf_lo "0.000000"; conf_hi "0.000000"; cov "0.000000";
Chr1	Cufflinks	transcript	16763285	16763407	1	+	.	gene_id "AT1G44094"; transcript_id "AT1G44094.1"; FPKM "0.0000000000"; frac "0.000000"; conf_lo "0.000000"; conf_hi "0.000000"; cov "0.000000"; full_read_support "no";
Chr1	Cufflinks	exon	16763285	16763407	1	+	.	gene_id "AT1G44094"; transcript_id "AT1G44094.1"; exon_number "1"; FPKM "0.0000000000"; frac "0.000000"; conf_lo "0.000000"; conf_hi "0.000000"; cov "0.000000";
Chr1	Cufflinks	transcript	16764405	16767685	1000	-	.	gene_id "CUFF.9769"; transcript_id "AT1G44100.1"; FPKM "7.3097642973"; frac "0.747279"; conf_lo "6.284716"; conf_hi "8.334813"; cov "42.919846"; full_read_support "yes";
Chr1	Cufflinks	exon	16764405	16765304	1000	-	.	gene_id "CUFF.9769"; transcript_id "AT1G44100.1"; exon_number "1"; FPKM "7.3097642973"; frac "0.747279"; conf_lo "6.284716"; conf_hi "8.334813"; cov "42.919846";
Chr1	Cufflinks	exon	16765477	16765849	1000	-	.	gene_id "CUFF.9769"; transcript_id "AT1G44100.1"; exon_number "2"; FPKM "7.3097642973"; frac "0.747279"; conf_lo "6.284716"; conf_hi "8.334813"; cov "42.919846";
Chr1	Cufflinks	exon	16766091	16766184	1000	-	.	gene_id "CUFF.9769"; transcript_id "AT1G44100.1"; exon_number "3"; FPKM "7.3097642973"; frac "0.747279"; conf_lo "6.284716"; conf_hi "8.334813"; cov "42.919846";
Chr1	Cufflinks	exon	16766486	16766719	1000	-	.	gene_id "CUFF.9769"; transcript_id "AT1G44100.1"; exon_number "4"; FPKM "7.3097642973"; frac "0.747279"; conf_lo "6.284716"; conf_hi "8.334813"; cov "42.919846";
Chr1	Cufflinks	exon	16767136	16767685	1000	-	.	gene_id "CUFF.9769"; transcript_id "AT1G44100.1"; exon_number "5"; FPKM "7.3097642973"; frac "0.747279"; conf_lo "6.284716"; conf_hi "8.334813"; cov "42.919846";
Chr1	Cufflinks	transcript	16764530	16767729	312	-	.	gene_id "CUFF.9769"; transcript_id "CUFF.9769.2"; FPKM "2.2847748702"; frac "0.252721"; conf_lo "1.663758"; conf_hi "2.905791"; cov "13.415232"; full_read_support "yes";
Chr1	Cufflinks	exon	16764530	16765304	312	-	.	gene_id "CUFF.9769"; transcript_id "CUFF.9769.2"; exon_number "1"; FPKM "2.2847748702"; frac "0.252721"; conf_lo "1.663758"; conf_hi "2.905791"; cov "13.415232";
Chr1	Cufflinks	exon	16765477	16766184	312	-	.	gene_id "CUFF.9769"; transcript_id "CUFF.9769.2"; exon_number "2"; FPKM "2.2847748702"; frac "0.252721"; conf_lo "1.663758"; conf_hi "2.905791"; cov "13.415232";
Chr1	Cufflinks	exon	16766486	16766719	312	-	.	gene_id "CUFF.9769"; transcript_id "CUFF.9769.2"; exon_number "3"; FPKM "2.2847748702"; frac "0.252721"; conf_lo "1.663758"; conf_hi "2.905791"; cov "13.415232";
Chr1	Cufflinks	exon	16767136	16767729	312	-	.	gene_id "CUFF.9769"; transcript_id "CUFF.9769.2"; exon_number "4"; FPKM "2.2847748702"; frac "0.252721"; conf_lo "1.663758"; conf_hi "2.905791"; cov "13.415232";
Chr1	Cufflinks	transcript	16774865	16777247	870	-	.	gene_id "CUFF.9770"; transcript_id "AT1G44110.1"; FPKM "7.3994475485"; frac "0.886437"; conf_lo "6.296316"; conf_hi "8.502579"; cov "43.425443"; full_read_support "yes";
Chr1	Cufflinks	exon	16774865	16775100	870	-	.	gene_id "CUFF.9770"; transcript_id "AT1G44110.1"; exon_number "1"; FPKM "7.3994475485"; frac "0.886437"; conf_lo "6.296316"; conf_hi "8.502579"; cov "43.425443";
Chr1	Cufflinks	exon	16775202	16775336	870	-	.	gene_id "CUFF.9770"; transcript_id "AT1G44110.1"; exon_number "2"; FPKM "7.3994475485"; frac "0.886437"; conf_lo "6.296316"; conf_hi "8.502579"; cov "43.425443";
Chr1	Cufflinks	exon	16775420	16775603	870	-	.	gene_id "CUFF.9770"; transcript_id "AT1G44110.1"; exon_number "3"; FPKM "7.3994475485"; frac "0.886437"; conf_lo "6.296316"; conf_hi "8.502579"; cov "43.425443";
Chr1	Cufflinks	exon	16775703	16775989	870	-	.	gene_id "CUFF.9770"; transcript_id "AT1G44110.1"; exon_number "4"; FPKM "7.3994475485"; frac "0.886437"; conf_lo "6.296316"; conf_hi "8.502579"; cov "43.425443";
Chr1	Cufflinks	exon	16776075	16776167	870	-	.	gene_id "CUFF.9770"; transcript_id "AT1G44110.1"; exon_number "5"; FPKM "7.3994475485"; frac "0.886437"; conf_lo "6.296316"; conf_hi "8.502579"; cov "43.425443";
Chr1	Cufflinks	exon	16776251	16776393	870	-	.	gene_id "CUFF.9770"; transcript_id "AT1G44110.1"; exon_number "6"; FPKM "7.3994475485"; frac "0.886437"; conf_lo "6.296316"; conf_hi "8.502579"; cov "43.425443";
Chr1	Cufflinks	exon	16776475	16776760	870	-	.	gene_id "CUFF.9770"; transcript_id "AT1G44110.1"; exon_number "7"; FPKM "7.3994475485"; frac "0.886437"; conf_lo "6.296316"; conf_hi "8.502579"; cov "43.425443";
Chr1	Cufflinks	exon	16776994	16777247	870	-	.	gene_id "CUFF.9770"; transcript_id "AT1G44110.1"; exon_number "8"; FPKM "7.3994475485"; frac "0.886437"; conf_lo "6.296316"; conf_hi "8.502579"; cov "43.425443";
Chr1	Cufflinks	transcript	16776996	16777352	1000	-	.	gene_id "CUFF.9770"; transcript_id "CUFF.9770.2"; FPKM "8.5042819237"; frac "0.113563"; conf_lo "4.641087"; conf_hi "12.367477"; cov "49.909430"; full_read_support "yes";
Chr1	Cufflinks	exon	16776996	16777352	1000	-	.	gene_id "CUFF.9770"; transcript_id "CUFF.9770.2"; exon_number "1"; FPKM "8.5042819237"; frac "0.113563"; conf_lo "4.641087"; conf_hi "12.367477"; cov "49.909430";
Chr1	Cufflinks	transcript	16780306	16786812	1000	-	.	gene_id "CUFF.9771"; transcript_id "CUFF.9771.1"; FPKM "2.9239216249"; frac "0.430663"; conf_lo "2.584890"; conf_hi "3.262953"; cov "17.144820"; full_read_support "yes";
Chr1	Cufflinks	exon	16780306	16782868	1000	-	.	gene_id "CUFF.9771"; transcript_id "CUFF.9771.1"; exon_number "1"; FPKM "2.9239216249"; frac "0.430663"; conf_lo "2.584890"; conf_hi "3.262953"; cov "17.144820";
Chr1	Cufflinks	exon	16783004	16783600	1000	-	.	gene_id "CUFF.9771"; transcript_id "CUFF.9771.1"; exon_number "2"; FPKM "2.9239216249"; frac "0.430663"; conf_lo "2.584890"; conf_hi "3.262953"; cov "17.144820";
Chr1	Cufflinks	exon	16783691	16786812	1000	-	.	gene_id "CUFF.9771"; transcript_id "CUFF.9771.1"; exon_number "3"; FPKM "2.9239216249"; frac "0.430663"; conf_lo "2.584890"; conf_hi "3.262953"; cov "17.144820";
Chr1	Cufflinks	transcript	16780606	16786764	1	-	.	gene_id "CUFF.9771"; transcript_id "AT1G44125.1"; FPKM "0.0000000000"; frac "0.000000"; conf_lo "0.000000"; conf_hi "0.020585"; cov "0.000000"; full_read_support "no";
Chr1	Cufflinks	exon	16780606	16782671	1	-	.	gene_id "CUFF.9771"; transcript_id "AT1G44125.1"; exon_number "1"; FPKM "0.0000000000"; frac "0.000000"; conf_lo "0.000000"; conf_hi "0.020585"; cov "0.000000";
Chr1	Cufflinks	exon	16782739	16782868	1	-	.	gene_id "CUFF.9771"; transcript_id "AT1G44125.1"; exon_number "2"; FPKM "0.0000000000"; frac "0.000000"; conf_lo "0.000000"; conf_hi "0.020585"; cov "0.000000";
Chr1	Cufflinks	exon	16783004	16783600	1	-	.	gene_id "CUFF.9771"; transcript_id "AT1G44125.1"; exon_number "3"; FPKM "0.0000000000"; frac "0.000000"; conf_lo "0.000000"; conf_hi "0.020585"; cov "0.000000";
Chr1	Cufflinks	exon	16783691	16784928	1	-	.	gene_id "CUFF.9771"; transcript_id "AT1G44125.1"; exon_number "4"; FPKM "0.0000000000"; frac "0.000000"; conf_lo "0.000000"; conf_hi "0.020585"; cov "0.000000";
Chr1	Cufflinks	exon	16785637	16786764	1	-	.	gene_id "CUFF.9771"; transcript_id "AT1G44125.1"; exon_number "5"; FPKM "0.0000000000"; frac "0.000000"; conf_lo "0.000000"; conf_hi "0.020585"; cov "0.000000";
Chr1	Cufflinks	transcript	16780610	16787414	1	+	.	gene_id "CUFF.9772"; transcript_id "AT1G44120.1"; FPKM "0.0000000000"; frac "0.000000"; conf_lo "0.000000"; conf_hi "0.016612"; cov "0.000000"; full_read_support "no";
Chr1	Cufflinks	exon	16780610	16783672	1	+	.	gene_id "CUFF.9772"; transcript_id "AT1G44120.1"; exon_number "1"; FPKM "0.0000000000"; frac "0.000000"; conf_lo "0.000000"; conf_hi "0.016612"; cov "0.000000";
Chr1	Cufflinks	exon	16783765	16786318	1	+	.	gene_id "CUFF.9772"; transcript_id "AT1G44120.1"; exon_number "2"; FPKM "0.0000000000"; frac "0.000000"; conf_lo "0.000000"; conf_hi "0.016612"; cov "0.000000";
Chr1	Cufflinks	exon	16786389	16786846	1	+	.	gene_id "CUFF.9772"; transcript_id "AT1G44120.1"; exon_number "3"; FPKM "0.0000000000"; frac "0.000000"; conf_lo "0.000000"; conf_hi "0.016612"; cov "0.000000";
Chr1	Cufflinks	exon	16787065	16787181	1	+	.	gene_id "CUFF.9772"; transcript_id "AT1G44120.1"; exon_number "4"; FPKM "0.0000000000"; frac "0.000000"; conf_lo "0.000000"; conf_hi "0.016612"; cov "0.000000";
Chr1	Cufflinks	exon	16787262	16787414	1	+	.	gene_id "CUFF.9772"; transcript_id "AT1G44120.1"; exon_number "5"; FPKM "0.0000000000"; frac "0.000000"; conf_lo "0.000000"; conf_hi "0.016612"; cov "0.000000";
Chr1	Cufflinks	transcript	16970214	16974581	1	+	.	gene_id "CUFF.9772"; transcript_id "AT1G44900.2"; FPKM "0.0000000000"; frac "0.000000"; conf_lo "0.000000"; conf_hi "0.036375"; cov "0.000000"; full_read_support "no";
Chr1	Cufflinks	exon	16970214	16970693	1	+	.	gene_id "CUFF.9772"; transcript_id "AT1G44900.2"; exon_number "1"; FPKM "0.0000000000"; frac "0.000000"; conf_lo "0.000000"; conf_hi "0.036375"; cov "0.000000";
Chr1	Cufflinks	exon	16970833	16970984	1	+	.	gene_id "CUFF.9772"; transcript_id "AT1G44900.2"; exon_number "2"; FPKM "0.0000000000"; frac "0.000000"; conf_lo "0.000000"; conf_hi "0.036375"; cov "0.000000";
Chr1	Cufflinks	exon	16971066	16971255	1	+	.	gene_id "CUFF.9772"; transcript_id "AT1G44900.2"; exon_number "3"; FPKM "0.0000000000"; frac "0.000000"; conf_lo "0.000000"; conf_hi "0.036375"; cov "0.000000";
Chr1	Cufflinks	exon	16971349	16971568	1	+	.	gene_id "CUFF.9772"; transcript_id "AT1G44900.2"; exon_number "4"; FPKM "0.0000000000"; frac "0.000000"; conf_lo "0.000000"; conf_hi "0.036375"; cov "0.000000";
Chr1	Cufflinks	exon	16971659	16971866	1	+	.	gene_id "CUFF.9772"; transcript_id "AT1G44900.2"; exon_number "5"; FPKM "0.0000000000"; frac "0.000000"; conf_lo "0.000000"; conf_hi "0.036375"; cov "0.000000";
Chr1	Cufflinks	exon	16971976	16972110	1	+	.	gene_id "CUFF.9772"; transcript_id "AT1G44900.2"; exon_number "6"; FPKM "0.0000000000"; frac "0.000000"; conf_lo "0.000000"; conf_hi "0.036375"; cov "0.000000";
Chr1	Cufflinks	exon	16972200	16972391	1	+	.	gene_id "CUFF.9772"; transcript_id "AT1G44900.2"; exon_number "7"; FPKM "0.0000000000"; frac "0.000000"; conf_lo "0.000000"; conf_hi "0.036375"; cov "0.000000";
Chr1	Cufflinks	exon	16972478	16972650	1	+	.	gene_id "CUFF.9772"; transcript_id "AT1G44900.2"; exon_number "8"; FPKM "0.0000000000"; frac "0.000000"; conf_lo "0.000000"; conf_hi "0.036375"; cov "0.000000";
Chr1	Cufflinks	exon	16972732	16972920	1	+	.	gene_id "CUFF.9772"; transcript_id "AT1G44900.2"; exon_number "9"; FPKM "0.0000000000"; frac "0.000000"; conf_lo "0.000000"; conf_hi "0.036375"; cov "0.000000";
Chr1	Cufflinks	exon	16972994	16973110	1	+	.	gene_id "CUFF.9772"; transcript_id "AT1G44900.2"; exon_number "10"; FPKM "0.0000000000"; frac "0.000000"; conf_lo "0.000000"; conf_hi "0.036375"; cov "0.000000";
Chr1	Cufflinks	exon	16973194	16973278	1	+	.	gene_id "CUFF.9772"; transcript_id "AT1G44900.2"; exon_number "11"; FPKM "0.0000000000"; frac "0.000000"; conf_lo "0.000000"; conf_hi "0.036375"; cov "0.000000";
Chr1	Cufflinks	exon	16973363	16973506	1	+	.	gene_id "CUFF.9772"; transcript_id "AT1G44900.2"; exon_number "12"; FPKM "0.0000000000"; frac "0.000000"; conf_lo "0.000000"; conf_hi "0.036375"; cov "0.000000";
Chr1	Cufflinks	exon	16973587	16973712	1	+	.	gene_id "CUFF.9772"; transcript_id "AT1G44900.2"; exon_number "13"; FPKM "0.0000000000"; frac "0.000000"; conf_lo "0.000000"; conf_hi "0.036375"; cov "0.000000";
Chr1	Cufflinks	exon	16973812	16973994	1	+	.	gene_id "CUFF.9772"; transcript_id "AT1G44900.2"; exon_number "14"; FPKM "0.0000000000"; frac "0.000000"; conf_lo "0.000000"; conf_hi "0.036375"; cov "0.000000";
Chr1	Cufflinks	exon	16974088	16974249	1	+	.	gene_id "CUFF.9772"; transcript_id "AT1G44900.2"; exon_number "15"; FPKM "0.0000000000"; frac "0.000000"; conf_lo "0.000000"; conf_hi "0.036375"; cov "0.000000";
Chr1	Cufflinks	exon	16974332	16974581	1	+	.	gene_id "CUFF.9772"; transcript_id "AT1G44900.2"; exon_number "16"; FPKM "0.0000000000"; frac "0.000000"; conf_lo "0.000000"; conf_hi "0.036375"; cov "0.000000";
Chr1	Cufflinks	transcript	16970259	16974641	1000	+	.	gene_id "CUFF.9772"; transcript_id "AT1G44900.1"; FPKM "8.3148262060"; frac "0.569337"; conf_lo "7.459668"; conf_hi "9.169984"; cov "48.755136"; full_read_support "yes";
Chr1	Cufflinks	exon	16970259	16970693	1000	+	.	gene_id "CUFF.9772"; transcript_id "AT1G44900.1"; exon_number "1"; FPKM "8.3148262060"; frac "0.569337"; conf_lo "7.459668"; conf_hi "9.169984"; cov "48.755136";
Chr1	Cufflinks	exon	16970827	16970984	1000	+	.	gene_id "CUFF.9772"; transcript_id "AT1G44900.1"; exon_number "2"; FPKM "8.3148262060"; frac "0.569337"; conf_lo "7.459668"; conf_hi "9.169984"; cov "48.755136";
Chr1	Cufflinks	exon	16971066	16971255	1000	+	.	gene_id "CUFF.9772"; transcript_id "AT1G44900.1"; exon_number "3"; FPKM "8.3148262060"; frac "0.569337"; conf_lo "7.459668"; conf_hi "9.169984"; cov "48.755136";
Chr1	Cufflinks	exon	16971349	16971568	1000	+	.	gene_id "CUFF.9772"; transcript_id "AT1G44900.1"; exon_number "4"; FPKM "8.3148262060"; frac "0.569337"; conf_lo "7.459668"; conf_hi "9.169984"; cov "48.755136";
Chr1	Cufflinks	exon	16971659	16971866	1000	+	.	gene_id "CUFF.9772"; transcript_id "AT1G44900.1"; exon_number "5"; FPKM "8.3148262060"; frac "0.569337"; conf_lo "7.459668"; conf_hi "9.169984"; cov "48.755136";
Chr1	Cufflinks	exon	16971976	16972110	1000	+	.	gene_id "CUFF.9772"; transcript_id "AT1G44900.1"; exon_number "6"; FPKM "8.3148262060"; frac "0.569337"; conf_lo "7.459668"; conf_hi "9.169984"; cov "48.755136";
Chr1	Cufflinks	exon	16972200	16972391	1000	+	.	gene_id "CUFF.9772"; transcript_id "AT1G44900.1"; exon_number "7"; FPKM "8.3148262060"; frac "0.569337"; conf_lo "7.459668"; conf_hi "9.169984"; cov "48.755136";
Chr1	Cufflinks	exon	16972478	16972650	1000	+	.	gene_id "CUFF.9772"; transcript_id "AT1G44900.1"; exon_number "8"; FPKM "8.3148262060"; frac "0.569337"; conf_lo "7.459668"; conf_hi "9.169984"; cov "48.755136";
Chr1	Cufflinks	exon	16972732	16972920	1000	+	.	gene_id "CUFF.9772"; transcript_id "AT1G44900.1"; exon_number "9"; FPKM "8.3148262060"; frac "0.569337"; conf_lo "7.459668"; conf_hi "9.169984"; cov "48.755136";
Chr1	Cufflinks	exon	16972994	16973110	1000	+	.	gene_id "CUFF.9772"; transcript_id "AT1G44900.1"; exon_number "10"; FPKM "8.3148262060"; frac "0.569337"; conf_lo "7.459668"; conf_hi "9.169984"; cov "48.755136";
Chr1	Cufflinks	exon	16973194	16973278	1000	+	.	gene_id "CUFF.9772"; transcript_id "AT1G44900.1"; exon_number "11"; FPKM "8.3148262060"; frac "0.569337"; conf_lo "7.459668"; conf_hi "9.169984"; cov "48.755136";
Chr1	Cufflinks	exon	16973363	16973506	1000	+	.	gene_id "CUFF.9772"; transcript_id "AT1G44900.1"; exon_number "12"; FPKM "8.3148262060"; frac "0.569337"; conf_lo "7.459668"; conf_hi "9.169984"; cov "48.755136";
Chr1	Cufflinks	exon	16973587	16973712	1000	+	.	gene_id "CUFF.9772"; transcript_id "AT1G44900.1"; exon_number "13"; FPKM "8.3148262060"; frac "0.569337"; conf_lo "7.459668"; conf_hi "9.169984"; cov "48.755136";
Chr1	Cufflinks	exon	16973812	16973994	1000	+	.	gene_id "CUFF.9772"; transcript_id "AT1G44900.1"; exon_number "14"; FPKM "8.3148262060"; frac "0.569337"; conf_lo "7.459668"; conf_hi "9.169984"; cov "48.755136";
Chr1	Cufflinks	exon	16974088	16974249	1000	+	.	gene_id "CUFF.9772"; transcript_id "AT1G44900.1"; exon_number "15"; FPKM "8.3148262060"; frac "0.569337"; conf_lo "7.459668"; conf_hi "9.169984"; cov "48.755136";
Chr1	Cufflinks	exon	16974332	16974641	1000	+	.	gene_id "CUFF.9772"; transcript_id "AT1G44900.1"; exon_number "16"; FPKM "8.3148262060"; frac "0.569337"; conf_lo "7.459668"; conf_hi "9.169984"; cov "48.755136";
Chr1	Cufflinks	transcript	16787508	16789318	1000	-	.	gene_id "AT1G44130"; transcript_id "AT1G44130.1"; FPKM "0.1503201711"; frac "1.000000"; conf_lo "0.000000"; conf_hi "0.323895"; cov "0.876525"; full_read_support "no";
Chr1	Cufflinks	exon	16787508	16787602	1000	-	.	gene_id "AT1G44130"; transcript_id "AT1G44130.1"; exon_number "1"; FPKM "0.1503201711"; frac "1.000000"; conf_lo "0.000000"; conf_hi "0.323895"; cov "0.876525";
Chr1	Cufflinks	exon	16787696	16787768	1000	-	.	gene_id "AT1G44130"; transcript_id "AT1G44130.1"; exon_number "2"; FPKM "0.1503201711"; frac "1.000000"; conf_lo "0.000000"; conf_hi "0.323895"; cov "0.876525";
Chr1	Cufflinks	exon	16787849	16788046	1000	-	.	gene_id "AT1G44130"; transcript_id "AT1G44130.1"; exon_number "3"; FPKM "0.1503201711"; frac "1.000000"; conf_lo "0.000000"; conf_hi "0.323895"; cov "0.876525";
Chr1	Cufflinks	exon	16788124	16788262	1000	-	.	gene_id "AT1G44130"; transcript_id "AT1G44130.1"; exon_number "4"; FPKM "0.1503201711"; frac "1.000000"; conf_lo "0.000000"; conf_hi "0.323895"; cov "0.876525";
Chr1	Cufflinks	exon	16788355	16788582	1000	-	.	gene_id "AT1G44130"; transcript_id "AT1G44130.1"; exon_number "5"; FPKM "0.1503201711"; frac "1.000000"; conf_lo "0.000000"; conf_hi "0.323895"; cov "0.876525";
Chr1	Cufflinks	exon	16788664	16788890	1000	-	.	gene_id "AT1G44130"; transcript_id "AT1G44130.1"; exon_number "6"; FPKM "0.1503201711"; frac "1.000000"; conf_lo "0.000000"; conf_hi "0.323895"; cov "0.876525";
Chr1	Cufflinks	exon	16788970	16789087	1000	-	.	gene_id "AT1G44130"; transcript_id "AT1G44130.1"; exon_number "7"; FPKM "0.1503201711"; frac "1.000000"; conf_lo "0.000000"; conf_hi "0.323895"; cov "0.876525";
Chr1	Cufflinks	exon	16789179	16789318	1000	-	.	gene_id "AT1G44130"; transcript_id "AT1G44130.1"; exon_number "8"; FPKM "0.1503201711"; frac "1.000000"; conf_lo "0.000000"; conf_hi "0.323895"; cov "0.876525";
Chr1	Cufflinks	transcript	16791284	16791703	1	+	.	gene_id "AT1G44140"; transcript_id "AT1G44140.1"; FPKM "0.0000000000"; frac "0.000000"; conf_lo "0.000000"; conf_hi "0.000000"; cov "0.000000"; full_read_support "no";
Chr1	Cufflinks	exon	16791284	16791703	1	+	.	gene_id "AT1G44140"; transcript_id "AT1G44140.1"; exon_number "1"; FPKM "0.0000000000"; frac "0.000000"; conf_lo "0.000000"; conf_hi "0.000000"; cov "0.000000";
Chr1	Cufflinks	transcript	16792695	16793084	1	+	.	gene_id "AT1G44150"; transcript_id "AT1G44150.1"; FPKM "0.0000000000"; frac "0.000000"; conf_lo "0.000000"; conf_hi "0.000000"; cov "0.000000"; full_read_support "no";
Chr1	Cufflinks	exon	16792695	16793084	1	+	.	gene_id "AT1G44150"; transcript_id "AT1G44150.1"; exon_number "1"; FPKM "0.0000000000"; frac "0.000000"; conf_lo "0.000000"; conf_hi "0.000000"; cov "0.000000";
Chr1	Cufflinks	transcript	16794829	16796450	1	+	.	gene_id "AT1G44160"; transcript_id "AT1G44160.1"; FPKM "0.0000000000"; frac "0.000000"; conf_lo "0.000000"; conf_hi "0.081560"; cov "0.000000"; full_read_support "yes";
Chr1	Cufflinks	exon	16794829	16795235	1	+	.	gene_id "AT1G44160"; transcript_id "AT1G44160.1"; exon_number "1"; FPKM "0.0000000000"; frac "0.000000"; conf_lo "0.000000"; conf_hi "0.081560"; cov "0.000000";
Chr1	Cufflinks	exon	16795315	16795739	1	+	.	gene_id "AT1G44160"; transcript_id "AT1G44160.1"; exon_number "2"; FPKM "0.0000000000"; frac "0.000000"; conf_lo "0.000000"; conf_hi "0.081560"; cov "0.000000";
Chr1	Cufflinks	exon	16795832	16796450	1	+	.	gene_id "AT1G44160"; transcript_id "AT1G44160.1"; exon_number "3"; FPKM "0.0000000000"; frac "0.000000"; conf_lo "0.000000"; conf_hi "0.081560"; cov "0.000000";
Chr1	Cufflinks	transcript	16796400	16798675	1	-	.	gene_id "CUFF.9773"; transcript_id "AT1G44170.3"; FPKM "0.0000000000"; frac "0.000000"; conf_lo "0.000000"; conf_hi "0.076661"; cov "0.000000"; full_read_support "no";
Chr1	Cufflinks	exon	16796400	16796797	1	-	.	gene_id "CUFF.9773"; transcript_id "AT1G44170.3"; exon_number "1"; FPKM "0.0000000000"; frac "0.000000"; conf_lo "0.000000"; conf_hi "0.076661"; cov "0.000000";
Chr1	Cufflinks	exon	16796883	16797032	1	-	.	gene_id "CUFF.9773"; transcript_id "AT1G44170.3"; exon_number "2"; FPKM "0.0000000000"; frac "0.000000"; conf_lo "0.000000"; conf_hi "0.076661"; cov "0.000000";
Chr1	Cufflinks	exon	16797112	16797202	1	-	.	gene_id "CUFF.9773"; transcript_id "AT1G44170.3"; exon_number "3"; FPKM "0.0000000000"; frac "0.000000"; conf_lo "0.000000"; conf_hi "0.076661"; cov "0.000000";
Chr1	Cufflinks	exon	16797274	16797446	1	-	.	gene_id "CUFF.9773"; transcript_id "AT1G44170.3"; exon_number "4"; FPKM "0.0000000000"; frac "0.000000"; conf_lo "0.000000"; conf_hi "0.076661"; cov "0.000000";
Chr1	Cufflinks	exon	16797519	16797623	1	-	.	gene_id "CUFF.9773"; transcript_id "AT1G44170.3"; exon_number "5"; FPKM "0.0000000000"; frac "0.000000"; conf_lo "0.000000"; conf_hi "0.076661"; cov "0.000000";
Chr1	Cufflinks	exon	16797715	16797830	1	-	.	gene_id "CUFF.9773"; transcript_id "AT1G44170.3"; exon_number "6"; FPKM "0.0000000000"; frac "0.000000"; conf_lo "0.000000"; conf_hi "0.076661"; cov "0.000000";
Chr1	Cufflinks	exon	16797905	16798111	1	-	.	gene_id "CUFF.9773"; transcript_id "AT1G44170.3"; exon_number "7"; FPKM "0.0000000000"; frac "0.000000"; conf_lo "0.000000"; conf_hi "0.076661"; cov "0.000000";
Chr1	Cufflinks	exon	16798197	16798293	1	-	.	gene_id "CUFF.9773"; transcript_id "AT1G44170.3"; exon_number "8"; FPKM "0.0000000000"; frac "0.000000"; conf_lo "0.000000"; conf_hi "0.076661"; cov "0.000000";
Chr1	Cufflinks	exon	16798371	16798439	1	-	.	gene_id "CUFF.9773"; transcript_id "AT1G44170.3"; exon_number "9"; FPKM "0.0000000000"; frac "0.000000"; conf_lo "0.000000"; conf_hi "0.076661"; cov "0.000000";
Chr1	Cufflinks	exon	16798551	16798675	1	-	.	gene_id "CUFF.9773"; transcript_id "AT1G44170.3"; exon_number "10"; FPKM "0.0000000000"; frac "0.000000"; conf_lo "0.000000"; conf_hi "0.076661"; cov "0.000000";
Chr1	Cufflinks	transcript	16796400	16800210	1000	-	.	gene_id "CUFF.9773"; transcript_id "AT1G44170.2"; FPKM "11.5584262288"; frac "1.000000"; conf_lo "10.240397"; conf_hi "12.876455"; cov "67.883596"; full_read_support "yes";
Chr1	Cufflinks	exon	16796400	16796797	1000	-	.	gene_id "CUFF.9773"; transcript_id "AT1G44170.2"; exon_number "1"; FPKM "11.5584262288"; frac "1.000000"; conf_lo "10.240397"; conf_hi "12.876455"; cov "67.883596";
Chr1	Cufflinks	exon	16796883	16797032	1000	-	.	gene_id "CUFF.9773"; transcript_id "AT1G44170.2"; exon_number "2"; FPKM "11.5584262288"; frac "1.000000"; conf_lo "10.240397"; conf_hi "12.876455"; cov "67.883596";
Chr1	Cufflinks	exon	16797112	16797202	1000	-	.	gene_id "CUFF.9773"; transcript_id "AT1G44170.2"; exon_number "3"; FPKM "11.5584262288"; frac "1.000000"; conf_lo "10.240397"; conf_hi "12.876455"; cov "67.883596";
Chr1	Cufflinks	exon	16797274	16797446	1000	-	.	gene_id "CUFF.9773"; transcript_id "AT1G44170.2"; exon_number "4"; FPKM "11.5584262288"; frac "1.000000"; conf_lo "10.240397"; conf_hi "12.876455"; cov "67.883596";
Chr1	Cufflinks	exon	16797519	16797623	1000	-	.	gene_id "CUFF.9773"; transcript_id "AT1G44170.2"; exon_number "5"; FPKM "11.5584262288"; frac "1.000000"; conf_lo "10.240397"; conf_hi "12.876455"; cov "67.883596";
Chr1	Cufflinks	exon	16797715	16797830	1000	-	.	gene_id "CUFF.9773"; transcript_id "AT1G44170.2"; exon_number "6"; FPKM "11.5584262288"; frac "1.000000"; conf_lo "10.240397"; conf_hi "12.876455"; cov "67.883596";
Chr1	Cufflinks	exon	16797905	16798111	1000	-	.	gene_id "CUFF.9773"; transcript_id "AT1G44170.2"; exon_number "7"; FPKM "11.5584262288"; frac "1.000000"; conf_lo "10.240397"; conf_hi "12.876455"; cov "67.883596";
Chr1	Cufflinks	exon	16798197	16798293	1000	-	.	gene_id "CUFF.9773"; transcript_id "AT1G44170.2"; exon_number "8"; FPKM "11.5584262288"; frac "1.000000"; conf_lo "10.240397"; conf_hi "12.876455"; cov "67.883596";
Chr1	Cufflinks	exon	16798371	16798439	1000	-	.	gene_id "CUFF.9773"; transcript_id "AT1G44170.2"; exon_number "9"; FPKM "11.5584262288"; frac "1.000000"; conf_lo "10.240397"; conf_hi "12.876455"; cov "67.883596";
Chr1	Cufflinks	exon	16799819	16800210	1000	-	.	gene_id "CUFF.9773"; transcript_id "AT1G44170.2"; exon_number "10"; FPKM "11.5584262288"; frac "1.000000"; conf_lo "10.240397"; conf_hi "12.876455"; cov "67.883596";
Chr1	Cufflinks	transcript	16796400	16800321	1	-	.	gene_id "CUFF.9773"; transcript_id "AT1G44170.1"; FPKM "0.0000000000"; frac "0.000000"; conf_lo "0.000000"; conf_hi "0.068808"; cov "0.000000"; full_read_support "yes";
Chr1	Cufflinks	exon	16796400	16796797	1	-	.	gene_id "CUFF.9773"; transcript_id "AT1G44170.1"; exon_number "1"; FPKM "0.0000000000"; frac "0.000000"; conf_lo "0.000000"; conf_hi "0.068808"; cov "0.000000";
Chr1	Cufflinks	exon	16796883	16797032	1	-	.	gene_id "CUFF.9773"; transcript_id "AT1G44170.1"; exon_number "2"; FPKM "0.0000000000"; frac "0.000000"; conf_lo "0.000000"; conf_hi "0.068808"; cov "0.000000";
Chr1	Cufflinks	exon	16797112	16797202	1	-	.	gene_id "CUFF.9773"; transcript_id "AT1G44170.1"; exon_number "3"; FPKM "0.0000000000"; frac "0.000000"; conf_lo "0.000000"; conf_hi "0.068808"; cov "0.000000";
Chr1	Cufflinks	exon	16797274	16797446	1	-	.	gene_id "CUFF.9773"; transcript_id "AT1G44170.1"; exon_number "4"; FPKM "0.0000000000"; frac "0.000000"; conf_lo "0.000000"; conf_hi "0.068808"; cov "0.000000";
Chr1	Cufflinks	exon	16797519	16797623	1	-	.	gene_id "CUFF.9773"; transcript_id "AT1G44170.1"; exon_number "5"; FPKM "0.0000000000"; frac "0.000000"; conf_lo "0.000000"; conf_hi "0.068808"; cov "0.000000";
Chr1	Cufflinks	exon	16797715	16797830	1	-	.	gene_id "CUFF.9773"; transcript_id "AT1G44170.1"; exon_number "6"; FPKM "0.0000000000"; frac "0.000000"; conf_lo "0.000000"; conf_hi "0.068808"; cov "0.000000";
Chr1	Cufflinks	exon	16797905	16798111	1	-	.	gene_id "CUFF.9773"; transcript_id "AT1G44170.1"; exon_number "7"; FPKM "0.0000000000"; frac "0.000000"; conf_lo "0.000000"; conf_hi "0.068808"; cov "0.000000";
Chr1	Cufflinks	exon	16798197	16798293	1	-	.	gene_id "CUFF.9773"; transcript_id "AT1G44170.1"; exon_number "8"; FPKM "0.0000000000"; frac "0.000000"; conf_lo "0.000000"; conf_hi "0.068808"; cov "0.000000";
Chr1	Cufflinks	exon	16798371	16798439	1	-	.	gene_id "CUFF.9773"; transcript_id "AT1G44170.1"; exon_number "9"; FPKM "0.0000000000"; frac "0.000000"; conf_lo "0.000000"; conf_hi "0.068808"; cov "0.000000";
Chr1	Cufflinks	exon	16799819	16800045	1	-	.	gene_id "CUFF.9773"; transcript_id "AT1G44170.1"; exon_number "10"; FPKM "0.0000000000"; frac "0.000000"; conf_lo "0.000000"; conf_hi "0.068808"; cov "0.000000";
Chr1	Cufflinks	exon	16800272	16800321	1	-	.	gene_id "CUFF.9773"; transcript_id "AT1G44170.1"; exon_number "11"; FPKM "0.0000000000"; frac "0.000000"; conf_lo "0.000000"; conf_hi "0.068808"; cov "0.000000";
Chr1	Cufflinks	transcript	16807953	16810413	1000	-	.	gene_id "CUFF.9774"; transcript_id "AT1G44180.1"; FPKM "0.2195956627"; frac "1.000000"; conf_lo "0.017251"; conf_hi "0.421941"; cov "1.290512"; full_read_support "no";
Chr1	Cufflinks	exon	16807953	16808322	1000	-	.	gene_id "CUFF.9774"; transcript_id "AT1G44180.1"; exon_number "1"; FPKM "0.2195956627"; frac "1.000000"; conf_lo "0.017251"; conf_hi "0.421941"; cov "1.290512";
Chr1	Cufflinks	exon	16808415	16808654	1000	-	.	gene_id "CUFF.9774"; transcript_id "AT1G44180.1"; exon_number "2"; FPKM "0.2195956627"; frac "1.000000"; conf_lo "0.017251"; conf_hi "0.421941"; cov "1.290512";
Chr1	Cufflinks	exon	16809115	16809252	1000	-	.	gene_id "CUFF.9774"; transcript_id "AT1G44180.1"; exon_number "3"; FPKM "0.2195956627"; frac "1.000000"; conf_lo "0.017251"; conf_hi "0.421941"; cov "1.290512";
Chr1	Cufflinks	exon	16809568	16810413	1000	-	.	gene_id "CUFF.9774"; transcript_id "AT1G44180.1"; exon_number "4"; FPKM "0.2195956627"; frac "1.000000"; conf_lo "0.017251"; conf_hi "0.421941"; cov "1.290512";
Chr1	Cufflinks	transcript	16813654	16814733	1	-	.	gene_id "AT1G44191"; transcript_id "AT1G44191.1"; FPKM "0.0000000000"; frac "0.000000"; conf_lo "0.000000"; conf_hi "0.000000"; cov "0.000000"; full_read_support "no";
Chr1	Cufflinks	exon	16813654	16814733	1	-	.	gene_id "AT1G44191"; transcript_id "AT1G44191.1"; exon_number "1"; FPKM "0.0000000000"; frac "0.000000"; conf_lo "0.000000"; conf_hi "0.000000"; cov "0.000000";
Chr1	Cufflinks	transcript	16820946	16821808	1	-	.	gene_id "AT1G44224"; transcript_id "AT1G44224.1"; FPKM "0.0000000000"; frac "0.000000"; conf_lo "0.000000"; conf_hi "0.000000"; cov "0.000000"; full_read_support "no";
Chr1	Cufflinks	exon	16820946	16821808	1	-	.	gene_id "AT1G44224"; transcript_id "AT1G44224.1"; exon_number "1"; FPKM "0.0000000000"; frac "0.000000"; conf_lo "0.000000"; conf_hi "0.000000"; cov "0.000000";
Chr1	Cufflinks	transcript	16823438	16823822	1	+	.	gene_id "AT1G44286"; transcript_id "AT1G44286.1"; FPKM "0.0000000000"; frac "0.000000"; conf_lo "0.000000"; conf_hi "0.000000"; cov "0.000000"; full_read_support "no";
Chr1	Cufflinks	exon	16823438	16823822	1	+	.	gene_id "AT1G44286"; transcript_id "AT1G44286.1"; exon_number "1"; FPKM "0.0000000000"; frac "0.000000"; conf_lo "0.000000"; conf_hi "0.000000"; cov "0.000000";
Chr1	Cufflinks	transcript	16831016	16833916	1000	+	.	gene_id "AT1G44318"; transcript_id "AT1G44318.1"; FPKM "0.1998384399"; frac "1.000000"; conf_lo "0.000000"; conf_hi "0.399773"; cov "1.174403"; full_read_support "no";
Chr1	Cufflinks	exon	16831016	16831252	1000	+	.	gene_id "AT1G44318"; transcript_id "AT1G44318.1"; exon_number "1"; FPKM "0.1998384399"; frac "1.000000"; conf_lo "0.000000"; conf_hi "0.399773"; cov "1.174403";
Chr1	Cufflinks	exon	16831367	16831478	1000	+	.	gene_id "AT1G44318"; transcript_id "AT1G44318.1"; exon_number "2"; FPKM "0.1998384399"; frac "1.000000"; conf_lo "0.000000"; conf_hi "0.399773"; cov "1.174403";
Chr1	Cufflinks	exon	16831651	16831724	1000	+	.	gene_id "AT1G44318"; transcript_id "AT1G44318.1"; exon_number "3"; FPKM "0.1998384399"; frac "1.000000"; conf_lo "0.000000"; conf_hi "0.399773"; cov "1.174403";
Chr1	Cufflinks	exon	16831899	16831967	1000	+	.	gene_id "AT1G44318"; transcript_id "AT1G44318.1"; exon_number "4"; FPKM "0.1998384399"; frac "1.000000"; conf_lo "0.000000"; conf_hi "0.399773"; cov "1.174403";
Chr1	Cufflinks	exon	16832084	16832167	1000	+	.	gene_id "AT1G44318"; transcript_id "AT1G44318.1"; exon_number "5"; FPKM "0.1998384399"; frac "1.000000"; conf_lo "0.000000"; conf_hi "0.399773"; cov "1.174403";
Chr1	Cufflinks	exon	16832256	16832325	1000	+	.	gene_id "AT1G44318"; transcript_id "AT1G44318.1"; exon_number "6"; FPKM "0.1998384399"; frac "1.000000"; conf_lo "0.000000"; conf_hi "0.399773"; cov "1.174403";
Chr1	Cufflinks	exon	16832412	16832467	1000	+	.	gene_id "AT1G44318"; transcript_id "AT1G44318.1"; exon_number "7"; FPKM "0.1998384399"; frac "1.000000"; conf_lo "0.000000"; conf_hi "0.399773"; cov "1.174403";
Chr1	Cufflinks	exon	16832537	16832658	1000	+	.	gene_id "AT1G44318"; transcript_id "AT1G44318.1"; exon_number "8"; FPKM "0.1998384399"; frac "1.000000"; conf_lo "0.000000"; conf_hi "0.399773"; cov "1.174403";
Chr1	Cufflinks	exon	16832741	16832794	1000	+	.	gene_id "AT1G44318"; transcript_id "AT1G44318.1"; exon_number "9"; FPKM "0.1998384399"; frac "1.000000"; conf_lo "0.000000"; conf_hi "0.399773"; cov "1.174403";
Chr1	Cufflinks	exon	16833574	16833916	1000	+	.	gene_id "AT1G44318"; transcript_id "AT1G44318.1"; exon_number "10"; FPKM "0.1998384399"; frac "1.000000"; conf_lo "0.000000"; conf_hi "0.399773"; cov "1.174403";
Chr1	Cufflinks	transcript	16834210	16838286	1000	-	.	gene_id "AT1G44350"; transcript_id "AT1G44350.1"; FPKM "2.6649193884"; frac "1.000000"; conf_lo "2.101086"; conf_hi "3.228753"; cov "15.652307"; full_read_support "yes";
Chr1	Cufflinks	exon	16834210	16835117	1000	-	.	gene_id "AT1G44350"; transcript_id "AT1G44350.1"; exon_number "1"; FPKM "2.6649193884"; frac "1.000000"; conf_lo "2.101086"; conf_hi "3.228753"; cov "15.652307";
Chr1	Cufflinks	exon	16835871	16835999	1000	-	.	gene_id "AT1G44350"; transcript_id "AT1G44350.1"; exon_number "2"; FPKM "2.6649193884"; frac "1.000000"; conf_lo "2.101086"; conf_hi "3.228753"; cov "15.652307";
Chr1	Cufflinks	exon	16836075	16836374	1000	-	.	gene_id "AT1G44350"; transcript_id "AT1G44350.1"; exon_number "3"; FPKM "2.6649193884"; frac "1.000000"; conf_lo "2.101086"; conf_hi "3.228753"; cov "15.652307";
Chr1	Cufflinks	exon	16836939	16837064	1000	-	.	gene_id "AT1G44350"; transcript_id "AT1G44350.1"; exon_number "4"; FPKM "2.6649193884"; frac "1.000000"; conf_lo "2.101086"; conf_hi "3.228753"; cov "15.652307";
Chr1	Cufflinks	exon	16837731	16838286	1000	-	.	gene_id "AT1G44350"; transcript_id "AT1G44350.1"; exon_number "5"; FPKM "2.6649193884"; frac "1.000000"; conf_lo "2.101086"; conf_hi "3.228753"; cov "15.652307";
Chr1	Cufflinks	transcript	16846735	16847325	1	+	.	gene_id "AT1G44382"; transcript_id "AT1G44382.1"; FPKM "0.0000000000"; frac "0.000000"; conf_lo "0.000000"; conf_hi "0.000000"; cov "0.000000"; full_read_support "no";
Chr1	Cufflinks	exon	16846735	16847325	1	+	.	gene_id "AT1G44382"; transcript_id "AT1G44382.1"; exon_number "1"; FPKM "0.0000000000"; frac "0.000000"; conf_lo "0.000000"; conf_hi "0.000000"; cov "0.000000";
Chr1	Cufflinks	transcript	16847781	16848086	1	+	.	gene_id "AT1G44414"; transcript_id "AT1G44414.1"; FPKM "0.0000000000"; frac "0.000000"; conf_lo "0.000000"; conf_hi "0.000000"; cov "0.000000"; full_read_support "no";
Chr1	Cufflinks	exon	16847781	16848086	1	+	.	gene_id "AT1G44414"; transcript_id "AT1G44414.1"; exon_number "1"; FPKM "0.0000000000"; frac "0.000000"; conf_lo "0.000000"; conf_hi "0.000000"; cov "0.000000";
Chr1	Cufflinks	transcript	16848359	16851224	1000	-	.	gene_id "CUFF.9775"; transcript_id "AT1G44446.1"; FPKM "15.0680234054"; frac "1.000000"; conf_lo "13.603942"; conf_hi "16.532105"; cov "88.433800"; full_read_support "yes";
Chr1	Cufflinks	exon	16848359	16848828	1000	-	.	gene_id "CUFF.9775"; transcript_id "AT1G44446.1"; exon_number "1"; FPKM "15.0680234054"; frac "1.000000"; conf_lo "13.603942"; conf_hi "16.532105"; cov "88.433800";
Chr1	Cufflinks	exon	16848912	16849206	1000	-	.	gene_id "CUFF.9775"; transcript_id "AT1G44446.1"; exon_number "2"; FPKM "15.0680234054"; frac "1.000000"; conf_lo "13.603942"; conf_hi "16.532105"; cov "88.433800";
Chr1	Cufflinks	exon	16849283	16849395	1000	-	.	gene_id "CUFF.9775"; transcript_id "AT1G44446.1"; exon_number "3"; FPKM "15.0680234054"; frac "1.000000"; conf_lo "13.603942"; conf_hi "16.532105"; cov "88.433800";
Chr1	Cufflinks	exon	16849484	16849668	1000	-	.	gene_id "CUFF.9775"; transcript_id "AT1G44446.1"; exon_number "4"; FPKM "15.0680234054"; frac "1.000000"; conf_lo "13.603942"; conf_hi "16.532105"; cov "88.433800";
Chr1	Cufflinks	exon	16849744	16849891	1000	-	.	gene_id "CUFF.9775"; transcript_id "AT1G44446.1"; exon_number "5"; FPKM "15.0680234054"; frac "1.000000"; conf_lo "13.603942"; conf_hi "16.532105"; cov "88.433800";
Chr1	Cufflinks	exon	16849974	16850249	1000	-	.	gene_id "CUFF.9775"; transcript_id "AT1G44446.1"; exon_number "6"; FPKM "15.0680234054"; frac "1.000000"; conf_lo "13.603942"; conf_hi "16.532105"; cov "88.433800";
Chr1	Cufflinks	exon	16850328	16850432	1000	-	.	gene_id "CUFF.9775"; transcript_id "AT1G44446.1"; exon_number "7"; FPKM "15.0680234054"; frac "1.000000"; conf_lo "13.603942"; conf_hi "16.532105"; cov "88.433800";
Chr1	Cufflinks	exon	16850701	16850937	1000	-	.	gene_id "CUFF.9775"; transcript_id "AT1G44446.1"; exon_number "8"; FPKM "15.0680234054"; frac "1.000000"; conf_lo "13.603942"; conf_hi "16.532105"; cov "88.433800";
Chr1	Cufflinks	exon	16851066	16851224	1000	-	.	gene_id "CUFF.9775"; transcript_id "AT1G44446.1"; exon_number "9"; FPKM "15.0680234054"; frac "1.000000"; conf_lo "13.603942"; conf_hi "16.532105"; cov "88.433800";
Chr1	Cufflinks	transcript	16848359	16851224	1	-	.	gene_id "CUFF.9775"; transcript_id "AT1G44446.3"; FPKM "0.0000000000"; frac "0.000000"; conf_lo "0.000000"; conf_hi "0.054750"; cov "0.000000"; full_read_support "yes";
Chr1	Cufflinks	exon	16848359	16848828	1	-	.	gene_id "CUFF.9775"; transcript_id "AT1G44446.3"; exon_number "1"; FPKM "0.0000000000"; frac "0.000000"; conf_lo "0.000000"; conf_hi "0.054750"; cov "0.000000";
Chr1	Cufflinks	exon	16848912	16849395	1	-	.	gene_id "CUFF.9775"; transcript_id "AT1G44446.3"; exon_number "2"; FPKM "0.0000000000"; frac "0.000000"; conf_lo "0.000000"; conf_hi "0.054750"; cov "0.000000";
Chr1	Cufflinks	exon	16849484	16849668	1	-	.	gene_id "CUFF.9775"; transcript_id "AT1G44446.3"; exon_number "3"; FPKM "0.0000000000"; frac "0.000000"; conf_lo "0.000000"; conf_hi "0.054750"; cov "0.000000";
Chr1	Cufflinks	exon	16849744	16849891	1	-	.	gene_id "CUFF.9775"; transcript_id "AT1G44446.3"; exon_number "4"; FPKM "0.0000000000"; frac "0.000000"; conf_lo "0.000000"; conf_hi "0.054750"; cov "0.000000";
Chr1	Cufflinks	exon	16849974	16850249	1	-	.	gene_id "CUFF.9775"; transcript_id "AT1G44446.3"; exon_number "5"; FPKM "0.0000000000"; frac "0.000000"; conf_lo "0.000000"; conf_hi "0.054750"; cov "0.000000";
Chr1	Cufflinks	exon	16850328	16850432	1	-	.	gene_id "CUFF.9775"; transcript_id "AT1G44446.3"; exon_number "6"; FPKM "0.0000000000"; frac "0.000000"; conf_lo "0.000000"; conf_hi "0.054750"; cov "0.000000";
Chr1	Cufflinks	exon	16850701	16850937	1	-	.	gene_id "CUFF.9775"; transcript_id "AT1G44446.3"; exon_number "7"; FPKM "0.0000000000"; frac "0.000000"; conf_lo "0.000000"; conf_hi "0.054750"; cov "0.000000";
Chr1	Cufflinks	exon	16851066	16851224	1	-	.	gene_id "CUFF.9775"; transcript_id "AT1G44446.3"; exon_number "8"; FPKM "0.0000000000"; frac "0.000000"; conf_lo "0.000000"; conf_hi "0.054750"; cov "0.000000";
Chr1	Cufflinks	transcript	16848381	16851224	1	-	.	gene_id "CUFF.9775"; transcript_id "AT1G44446.2"; FPKM "0.0000000000"; frac "0.000000"; conf_lo "0.000000"; conf_hi "0.055194"; cov "0.000000"; full_read_support "yes";
Chr1	Cufflinks	exon	16848381	16849206	1	-	.	gene_id "CUFF.9775"; transcript_id "AT1G44446.2"; exon_number "1"; FPKM "0.0000000000"; frac "0.000000"; conf_lo "0.000000"; conf_hi "0.055194"; cov "0.000000";
Chr1	Cufflinks	exon	16849283	16849395	1	-	.	gene_id "CUFF.9775"; transcript_id "AT1G44446.2"; exon_number "2"; FPKM "0.0000000000"; frac "0.000000"; conf_lo "0.000000"; conf_hi "0.055194"; cov "0.000000";
Chr1	Cufflinks	exon	16849484	16849668	1	-	.	gene_id "CUFF.9775"; transcript_id "AT1G44446.2"; exon_number "3"; FPKM "0.0000000000"; frac "0.000000"; conf_lo "0.000000"; conf_hi "0.055194"; cov "0.000000";
Chr1	Cufflinks	exon	16849744	16849891	1	-	.	gene_id "CUFF.9775"; transcript_id "AT1G44446.2"; exon_number "4"; FPKM "0.0000000000"; frac "0.000000"; conf_lo "0.000000"; conf_hi "0.055194"; cov "0.000000";
Chr1	Cufflinks	exon	16849974	16850249	1	-	.	gene_id "CUFF.9775"; transcript_id "AT1G44446.2"; exon_number "5"; FPKM "0.0000000000"; frac "0.000000"; conf_lo "0.000000"; conf_hi "0.055194"; cov "0.000000";
Chr1	Cufflinks	exon	16850328	16850432	1	-	.	gene_id "CUFF.9775"; transcript_id "AT1G44446.2"; exon_number "6"; FPKM "0.0000000000"; frac "0.000000"; conf_lo "0.000000"; conf_hi "0.055194"; cov "0.000000";
Chr1	Cufflinks	exon	16850701	16850937	1	-	.	gene_id "CUFF.9775"; transcript_id "AT1G44446.2"; exon_number "7"; FPKM "0.0000000000"; frac "0.000000"; conf_lo "0.000000"; conf_hi "0.055194"; cov "0.000000";
Chr1	Cufflinks	exon	16851066	16851224	1	-	.	gene_id "CUFF.9775"; transcript_id "AT1G44446.2"; exon_number "8"; FPKM "0.0000000000"; frac "0.000000"; conf_lo "0.000000"; conf_hi "0.055194"; cov "0.000000";
Chr1	Cufflinks	transcript	16852341	16853238	1	-	.	gene_id "AT1G44478"; transcript_id "AT1G44478.1"; FPKM "0.0000000000"; frac "0.000000"; conf_lo "0.000000"; conf_hi "0.000000"; cov "0.000000"; full_read_support "no";
Chr1	Cufflinks	exon	16852341	16852669	1	-	.	gene_id "AT1G44478"; transcript_id "AT1G44478.1"; exon_number "1"; FPKM "0.0000000000"; frac "0.000000"; conf_lo "0.000000"; conf_hi "0.000000"; cov "0.000000";
Chr1	Cufflinks	exon	16852773	16852878	1	-	.	gene_id "AT1G44478"; transcript_id "AT1G44478.1"; exon_number "2"; FPKM "0.0000000000"; frac "0.000000"; conf_lo "0.000000"; conf_hi "0.000000"; cov "0.000000";
Chr1	Cufflinks	exon	16852978	16853085	1	-	.	gene_id "AT1G44478"; transcript_id "AT1G44478.1"; exon_number "3"; FPKM "0.0000000000"; frac "0.000000"; conf_lo "0.000000"; conf_hi "0.000000"; cov "0.000000";
Chr1	Cufflinks	exon	16853200	16853238	1	-	.	gene_id "AT1G44478"; transcript_id "AT1G44478.1"; exon_number "4"; FPKM "0.0000000000"; frac "0.000000"; conf_lo "0.000000"; conf_hi "0.000000"; cov "0.000000";
Chr1	Cufflinks	transcript	16853447	16857835	1	-	.	gene_id "AT1G44510"; transcript_id "AT1G44510.1"; FPKM "0.0000000000"; frac "0.000000"; conf_lo "0.000000"; conf_hi "0.000000"; cov "0.000000"; full_read_support "no";
Chr1	Cufflinks	exon	16853447	16857835	1	-	.	gene_id "AT1G44510"; transcript_id "AT1G44510.1"; exon_number "1"; FPKM "0.0000000000"; frac "0.000000"; conf_lo "0.000000"; conf_hi "0.000000"; cov "0.000000";
Chr1	Cufflinks	transcript	16864970	16866605	1000	-	.	gene_id "AT1G44542"; transcript_id "AT1G44542.1"; FPKM "0.1239348905"; frac "1.000000"; conf_lo "0.000000"; conf_hi "0.299450"; cov "0.728336"; full_read_support "no";
Chr1	Cufflinks	exon	16864970	16865270	1000	-	.	gene_id "AT1G44542"; transcript_id "AT1G44542.1"; exon_number "1"; FPKM "0.1239348905"; frac "1.000000"; conf_lo "0.000000"; conf_hi "0.299450"; cov "0.728336";
Chr1	Cufflinks	exon	16865517	16865587	1000	-	.	gene_id "AT1G44542"; transcript_id "AT1G44542.1"; exon_number "2"; FPKM "0.1239348905"; frac "1.000000"; conf_lo "0.000000"; conf_hi "0.299450"; cov "0.728336";
Chr1	Cufflinks	exon	16865670	16865767	1000	-	.	gene_id "AT1G44542"; transcript_id "AT1G44542.1"; exon_number "3"; FPKM "0.1239348905"; frac "1.000000"; conf_lo "0.000000"; conf_hi "0.299450"; cov "0.728336";
Chr1	Cufflinks	exon	16865869	16865941	1000	-	.	gene_id "AT1G44542"; transcript_id "AT1G44542.1"; exon_number "4"; FPKM "0.1239348905"; frac "1.000000"; conf_lo "0.000000"; conf_hi "0.299450"; cov "0.728336";
Chr1	Cufflinks	exon	16866040	16866084	1000	-	.	gene_id "AT1G44542"; transcript_id "AT1G44542.1"; exon_number "5"; FPKM "0.1239348905"; frac "1.000000"; conf_lo "0.000000"; conf_hi "0.299450"; cov "0.728336";
Chr1	Cufflinks	exon	16866171	16866605	1000	-	.	gene_id "AT1G44542"; transcript_id "AT1G44542.1"; exon_number "6"; FPKM "0.1239348905"; frac "1.000000"; conf_lo "0.000000"; conf_hi "0.299450"; cov "0.728336";
Chr1	Cufflinks	transcript	16871696	16873378	1	+	.	gene_id "CUFF.9776"; transcript_id "AT1G44575.2"; FPKM "0.0000000000"; frac "0.000000"; conf_lo "0.000000"; conf_hi "0.077300"; cov "0.000000"; full_read_support "yes";
Chr1	Cufflinks	exon	16871696	16871959	1	+	.	gene_id "CUFF.9776"; transcript_id "AT1G44575.2"; exon_number "1"; FPKM "0.0000000000"; frac "0.000000"; conf_lo "0.000000"; conf_hi "0.077300"; cov "0.000000";
Chr1	Cufflinks	exon	16872044	16872157	1	+	.	gene_id "CUFF.9776"; transcript_id "AT1G44575.2"; exon_number "2"; FPKM "0.0000000000"; frac "0.000000"; conf_lo "0.000000"; conf_hi "0.077300"; cov "0.000000";
Chr1	Cufflinks	exon	16872237	16873378	1	+	.	gene_id "CUFF.9776"; transcript_id "AT1G44575.2"; exon_number "3"; FPKM "0.0000000000"; frac "0.000000"; conf_lo "0.000000"; conf_hi "0.077300"; cov "0.000000";
Chr1	Cufflinks	transcript	16871696	16873383	1000	+	.	gene_id "CUFF.9776"; transcript_id "AT1G44575.1"; FPKM "332.3691735805"; frac "1.000000"; conf_lo "315.987863"; conf_hi "348.750484"; cov "1950.918160"; full_read_support "yes";
Chr1	Cufflinks	exon	16871696	16871959	1000	+	.	gene_id "CUFF.9776"; transcript_id "AT1G44575.1"; exon_number "1"; FPKM "332.3691735805"; frac "1.000000"; conf_lo "315.987863"; conf_hi "348.750484"; cov "1950.918160";
Chr1	Cufflinks	exon	16872044	16872157	1000	+	.	gene_id "CUFF.9776"; transcript_id "AT1G44575.1"; exon_number "2"; FPKM "332.3691735805"; frac "1.000000"; conf_lo "315.987863"; conf_hi "348.750484"; cov "1950.918160";
Chr1	Cufflinks	exon	16872237	16872480	1000	+	.	gene_id "CUFF.9776"; transcript_id "AT1G44575.1"; exon_number "3"; FPKM "332.3691735805"; frac "1.000000"; conf_lo "315.987863"; conf_hi "348.750484"; cov "1950.918160";
Chr1	Cufflinks	exon	16872947	16873383	1000	+	.	gene_id "CUFF.9776"; transcript_id "AT1G44575.1"; exon_number "4"; FPKM "332.3691735805"; frac "1.000000"; conf_lo "315.987863"; conf_hi "348.750484"; cov "1950.918160";
Chr1	Cufflinks	transcript	16875119	16876258	1000	-	.	gene_id "AT1G44608"; transcript_id "AT1G44608.1"; FPKM "0.4421730023"; frac "1.000000"; conf_lo "0.000000"; conf_hi "0.955058"; cov "2.598546"; full_read_support "no";
Chr1	Cufflinks	exon	16875119	16875496	1000	-	.	gene_id "AT1G44608"; transcript_id "AT1G44608.1"; exon_number "1"; FPKM "0.4421730023"; frac "1.000000"; conf_lo "0.000000"; conf_hi "0.955058"; cov "2.598546";
Chr1	Cufflinks	exon	16875976	16876258	1000	-	.	gene_id "AT1G44608"; transcript_id "AT1G44608.1"; exon_number "2"; FPKM "0.4421730023"; frac "1.000000"; conf_lo "0.000000"; conf_hi "0.955058"; cov "2.598546";
Chr1	Cufflinks	transcript	16879449	16879642	1	+	.	gene_id "AT1G44641"; transcript_id "AT1G44641.1"; FPKM "0.0000000000"; frac "0.000000"; conf_lo "0.000000"; conf_hi "0.000000"; cov "0.000000"; full_read_support "no";
Chr1	Cufflinks	exon	16879449	16879642	1	+	.	gene_id "AT1G44641"; transcript_id "AT1G44641.1"; exon_number "1"; FPKM "0.0000000000"; frac "0.000000"; conf_lo "0.000000"; conf_hi "0.000000"; cov "0.000000";
Chr1	Cufflinks	transcript	16881891	16882133	1	+	.	gene_id "AT1G44674"; transcript_id "AT1G44674.1"; FPKM "0.0000000000"; frac "0.000000"; conf_lo "0.000000"; conf_hi "0.000000"; cov "0.000000"; full_read_support "no";
Chr1	Cufflinks	exon	16881891	16881950	1	+	.	gene_id "AT1G44674"; transcript_id "AT1G44674.1"; exon_number "1"; FPKM "0.0000000000"; frac "0.000000"; conf_lo "0.000000"; conf_hi "0.000000"; cov "0.000000";
Chr1	Cufflinks	exon	16882038	16882133	1	+	.	gene_id "AT1G44674"; transcript_id "AT1G44674.1"; exon_number "2"; FPKM "0.0000000000"; frac "0.000000"; conf_lo "0.000000"; conf_hi "0.000000"; cov "0.000000";
Chr1	Cufflinks	transcript	16882725	16882942	1	-	.	gene_id "AT1G44707"; transcript_id "AT1G44707.1"; FPKM "0.0000000000"; frac "0.000000"; conf_lo "0.000000"; conf_hi "0.000000"; cov "0.000000"; full_read_support "no";
Chr1	Cufflinks	exon	16882725	16882942	1	-	.	gene_id "AT1G44707"; transcript_id "AT1G44707.1"; exon_number "1"; FPKM "0.0000000000"; frac "0.000000"; conf_lo "0.000000"; conf_hi "0.000000"; cov "0.000000";
Chr1	Cufflinks	transcript	16887404	16889155	1	+	.	gene_id "CUFF.9777"; transcript_id "AT1G44740.1"; FPKM "0.0000000000"; frac "0.000000"; conf_lo "0.000000"; conf_hi "0.138569"; cov "0.000000"; full_read_support "no";
Chr1	Cufflinks	exon	16887404	16887574	1	+	.	gene_id "CUFF.9777"; transcript_id "AT1G44740.1"; exon_number "1"; FPKM "0.0000000000"; frac "0.000000"; conf_lo "0.000000"; conf_hi "0.138569"; cov "0.000000";
Chr1	Cufflinks	exon	16887684	16887781	1	+	.	gene_id "CUFF.9777"; transcript_id "AT1G44740.1"; exon_number "2"; FPKM "0.0000000000"; frac "0.000000"; conf_lo "0.000000"; conf_hi "0.138569"; cov "0.000000";
Chr1	Cufflinks	exon	16887975	16888063	1	+	.	gene_id "CUFF.9777"; transcript_id "AT1G44740.1"; exon_number "3"; FPKM "0.0000000000"; frac "0.000000"; conf_lo "0.000000"; conf_hi "0.138569"; cov "0.000000";
Chr1	Cufflinks	exon	16888220	16888340	1	+	.	gene_id "CUFF.9777"; transcript_id "AT1G44740.1"; exon_number "4"; FPKM "0.0000000000"; frac "0.000000"; conf_lo "0.000000"; conf_hi "0.138569"; cov "0.000000";
Chr1	Cufflinks	exon	16888395	16888467	1	+	.	gene_id "CUFF.9777"; transcript_id "AT1G44740.1"; exon_number "5"; FPKM "0.0000000000"; frac "0.000000"; conf_lo "0.000000"; conf_hi "0.138569"; cov "0.000000";
Chr1	Cufflinks	exon	16888579	16888727	1	+	.	gene_id "CUFF.9777"; transcript_id "AT1G44740.1"; exon_number "6"; FPKM "0.0000000000"; frac "0.000000"; conf_lo "0.000000"; conf_hi "0.138569"; cov "0.000000";
Chr1	Cufflinks	exon	16888815	16888885	1	+	.	gene_id "CUFF.9777"; transcript_id "AT1G44740.1"; exon_number "7"; FPKM "0.0000000000"; frac "0.000000"; conf_lo "0.000000"; conf_hi "0.138569"; cov "0.000000";
Chr1	Cufflinks	exon	16888992	16889155	1	+	.	gene_id "CUFF.9777"; transcript_id "AT1G44740.1"; exon_number "8"; FPKM "0.0000000000"; frac "0.000000"; conf_lo "0.000000"; conf_hi "0.138569"; cov "0.000000";
Chr1	Cufflinks	transcript	16887404	16889375	1000	+	.	gene_id "CUFF.9777"; transcript_id "CUFF.9777.2"; FPKM "2.4036719151"; frac "1.000000"; conf_lo "1.592265"; conf_hi "3.215079"; cov "14.083814"; full_read_support "no";
Chr1	Cufflinks	exon	16887404	16887574	1000	+	.	gene_id "CUFF.9777"; transcript_id "CUFF.9777.2"; exon_number "1"; FPKM "2.4036719151"; frac "1.000000"; conf_lo "1.592265"; conf_hi "3.215079"; cov "14.083814";
Chr1	Cufflinks	exon	16887684	16887781	1000	+	.	gene_id "CUFF.9777"; transcript_id "CUFF.9777.2"; exon_number "2"; FPKM "2.4036719151"; frac "1.000000"; conf_lo "1.592265"; conf_hi "3.215079"; cov "14.083814";
Chr1	Cufflinks	exon	16887975	16888063	1000	+	.	gene_id "CUFF.9777"; transcript_id "CUFF.9777.2"; exon_number "3"; FPKM "2.4036719151"; frac "1.000000"; conf_lo "1.592265"; conf_hi "3.215079"; cov "14.083814";
Chr1	Cufflinks	exon	16888220	16888467	1000	+	.	gene_id "CUFF.9777"; transcript_id "CUFF.9777.2"; exon_number "4"; FPKM "2.4036719151"; frac "1.000000"; conf_lo "1.592265"; conf_hi "3.215079"; cov "14.083814";
Chr1	Cufflinks	exon	16888997	16889375	1000	+	.	gene_id "CUFF.9777"; transcript_id "CUFF.9777.2"; exon_number "5"; FPKM "2.4036719151"; frac "1.000000"; conf_lo "1.592265"; conf_hi "3.215079"; cov "14.083814";
Chr1	Cufflinks	transcript	16892598	16895465	1000	+	.	gene_id "CUFF.9778"; transcript_id "CUFF.9778.1"; FPKM "3.7313143417"; frac "0.606840"; conf_lo "2.999420"; conf_hi "4.463209"; cov "21.909858"; full_read_support "yes";
Chr1	Cufflinks	exon	16892598	16892730	1000	+	.	gene_id "CUFF.9778"; transcript_id "CUFF.9778.1"; exon_number "1"; FPKM "3.7313143417"; frac "0.606840"; conf_lo "2.999420"; conf_hi "4.463209"; cov "21.909858";
Chr1	Cufflinks	exon	16893565	16895465	1000	+	.	gene_id "CUFF.9778"; transcript_id "CUFF.9778.1"; exon_number "2"; FPKM "3.7313143417"; frac "0.606840"; conf_lo "2.999420"; conf_hi "4.463209"; cov "21.909858";
Chr1	Cufflinks	transcript	16892639	16895465	1	+	.	gene_id "CUFF.9778"; transcript_id "AT1G44750.1"; FPKM "0.0000000000"; frac "0.000000"; conf_lo "0.000000"; conf_hi "0.079342"; cov "0.000000"; full_read_support "no";
Chr1	Cufflinks	exon	16892639	16892730	1	+	.	gene_id "CUFF.9778"; transcript_id "AT1G44750.1"; exon_number "1"; FPKM "0.0000000000"; frac "0.000000"; conf_lo "0.000000"; conf_hi "0.079342"; cov "0.000000";
Chr1	Cufflinks	exon	16894072	16895465	1	+	.	gene_id "CUFF.9778"; transcript_id "AT1G44750.1"; exon_number "2"; FPKM "0.0000000000"; frac "0.000000"; conf_lo "0.000000"; conf_hi "0.079342"; cov "0.000000";
Chr1	Cufflinks	transcript	16892641	16895465	766	+	.	gene_id "CUFF.9778"; transcript_id "AT1G44750.2"; FPKM "2.8583157730"; frac "0.393160"; conf_lo "2.132084"; conf_hi "3.584547"; cov "16.783709"; full_read_support "yes";
Chr1	Cufflinks	exon	16892641	16892730	766	+	.	gene_id "CUFF.9778"; transcript_id "AT1G44750.2"; exon_number "1"; FPKM "2.8583157730"; frac "0.393160"; conf_lo "2.132084"; conf_hi "3.584547"; cov "16.783709";
Chr1	Cufflinks	exon	16893565	16893831	766	+	.	gene_id "CUFF.9778"; transcript_id "AT1G44750.2"; exon_number "2"; FPKM "2.8583157730"; frac "0.393160"; conf_lo "2.132084"; conf_hi "3.584547"; cov "16.783709";
Chr1	Cufflinks	exon	16894072	16895465	766	+	.	gene_id "CUFF.9778"; transcript_id "AT1G44750.2"; exon_number "3"; FPKM "2.8583157730"; frac "0.393160"; conf_lo "2.132084"; conf_hi "3.584547"; cov "16.783709";
Chr1	Cufflinks	transcript	16893723	16895465	1	+	.	gene_id "CUFF.9778"; transcript_id "AT1G44750.3"; FPKM "0.0000000000"; frac "0.000000"; conf_lo "0.000000"; conf_hi "0.066134"; cov "0.000000"; full_read_support "yes";
Chr1	Cufflinks	exon	16893723	16895465	1	+	.	gene_id "CUFF.9778"; transcript_id "AT1G44750.3"; exon_number "1"; FPKM "0.0000000000"; frac "0.000000"; conf_lo "0.000000"; conf_hi "0.066134"; cov "0.000000";
Chr1	Cufflinks	transcript	16896686	16898612	1000	-	.	gene_id "CUFF.9779"; transcript_id "AT1G44760.1"; FPKM "14.9640470195"; frac "1.000000"; conf_lo "12.934648"; conf_hi "16.993446"; cov "87.843634"; full_read_support "yes";
Chr1	Cufflinks	exon	16896686	16897044	1000	-	.	gene_id "CUFF.9779"; transcript_id "AT1G44760.1"; exon_number "1"; FPKM "14.9640470195"; frac "1.000000"; conf_lo "12.934648"; conf_hi "16.993446"; cov "87.843634";
Chr1	Cufflinks	exon	16897136	16897257	1000	-	.	gene_id "CUFF.9779"; transcript_id "AT1G44760.1"; exon_number "2"; FPKM "14.9640470195"; frac "1.000000"; conf_lo "12.934648"; conf_hi "16.993446"; cov "87.843634";
Chr1	Cufflinks	exon	16898059	16898612	1000	-	.	gene_id "CUFF.9779"; transcript_id "AT1G44760.1"; exon_number "3"; FPKM "14.9640470195"; frac "1.000000"; conf_lo "12.934648"; conf_hi "16.993446"; cov "87.843634";
Chr1	Cufflinks	transcript	16907539	16909495	1000	-	.	gene_id "CUFF.9780"; transcript_id "AT1G44770.1"; FPKM "8.7846156505"; frac "0.794928"; conf_lo "7.266927"; conf_hi "10.302305"; cov "51.584471"; full_read_support "yes";
Chr1	Cufflinks	exon	16907539	16907915	1000	-	.	gene_id "CUFF.9780"; transcript_id "AT1G44770.1"; exon_number "1"; FPKM "8.7846156505"; frac "0.794928"; conf_lo "7.266927"; conf_hi "10.302305"; cov "51.584471";
Chr1	Cufflinks	exon	16907995	16908103	1000	-	.	gene_id "CUFF.9780"; transcript_id "AT1G44770.1"; exon_number "2"; FPKM "8.7846156505"; frac "0.794928"; conf_lo "7.266927"; conf_hi "10.302305"; cov "51.584471";
Chr1	Cufflinks	exon	16908529	16908556	1000	-	.	gene_id "CUFF.9780"; transcript_id "AT1G44770.1"; exon_number "3"; FPKM "8.7846156505"; frac "0.794928"; conf_lo "7.266927"; conf_hi "10.302305"; cov "51.584471";
Chr1	Cufflinks	exon	16908655	16908866	1000	-	.	gene_id "CUFF.9780"; transcript_id "AT1G44770.1"; exon_number "4"; FPKM "8.7846156505"; frac "0.794928"; conf_lo "7.266927"; conf_hi "10.302305"; cov "51.584471";
Chr1	Cufflinks	exon	16908943	16909060	1000	-	.	gene_id "CUFF.9780"; transcript_id "AT1G44770.1"; exon_number "5"; FPKM "8.7846156505"; frac "0.794928"; conf_lo "7.266927"; conf_hi "10.302305"; cov "51.584471";
Chr1	Cufflinks	exon	16909143	16909495	1000	-	.	gene_id "CUFF.9780"; transcript_id "AT1G44770.1"; exon_number "6"; FPKM "8.7846156505"; frac "0.794928"; conf_lo "7.266927"; conf_hi "10.302305"; cov "51.584471";
Chr1	Cufflinks	transcript	16907539	16909495	258	-	.	gene_id "CUFF.9780"; transcript_id "AT1G44770.2"; FPKM "2.2730571204"; frac "0.205072"; conf_lo "1.372472"; conf_hi "3.173642"; cov "13.347704"; full_read_support "yes";
Chr1	Cufflinks	exon	16907539	16907915	258	-	.	gene_id "CUFF.9780"; transcript_id "AT1G44770.2"; exon_number "1"; FPKM "2.2730571204"; frac "0.205072"; conf_lo "1.372472"; conf_hi "3.173642"; cov "13.347704";
Chr1	Cufflinks	exon	16907995	16908103	258	-	.	gene_id "CUFF.9780"; transcript_id "AT1G44770.2"; exon_number "2"; FPKM "2.2730571204"; frac "0.205072"; conf_lo "1.372472"; conf_hi "3.173642"; cov "13.347704";
Chr1	Cufflinks	exon	16908529	16908556	258	-	.	gene_id "CUFF.9780"; transcript_id "AT1G44770.2"; exon_number "3"; FPKM "2.2730571204"; frac "0.205072"; conf_lo "1.372472"; conf_hi "3.173642"; cov "13.347704";
Chr1	Cufflinks	exon	16908655	16908863	258	-	.	gene_id "CUFF.9780"; transcript_id "AT1G44770.2"; exon_number "4"; FPKM "2.2730571204"; frac "0.205072"; conf_lo "1.372472"; conf_hi "3.173642"; cov "13.347704";
Chr1	Cufflinks	exon	16908943	16909060	258	-	.	gene_id "CUFF.9780"; transcript_id "AT1G44770.2"; exon_number "5"; FPKM "2.2730571204"; frac "0.205072"; conf_lo "1.372472"; conf_hi "3.173642"; cov "13.347704";
Chr1	Cufflinks	exon	16909143	16909495	258	-	.	gene_id "CUFF.9780"; transcript_id "AT1G44770.2"; exon_number "6"; FPKM "2.2730571204"; frac "0.205072"; conf_lo "1.372472"; conf_hi "3.173642"; cov "13.347704";
Chr1	Cufflinks	transcript	16909708	16912270	1000	+	.	gene_id "CUFF.9781"; transcript_id "AT1G44780.2"; FPKM "1.7854073601"; frac "0.215027"; conf_lo "1.215685"; conf_hi "2.355130"; cov "10.486016"; full_read_support "no";
Chr1	Cufflinks	exon	16909708	16909880	1000	+	.	gene_id "CUFF.9781"; transcript_id "AT1G44780.2"; exon_number "1"; FPKM "1.7854073601"; frac "0.215027"; conf_lo "1.215685"; conf_hi "2.355130"; cov "10.486016";
Chr1	Cufflinks	exon	16910090	16910195	1000	+	.	gene_id "CUFF.9781"; transcript_id "AT1G44780.2"; exon_number "2"; FPKM "1.7854073601"; frac "0.215027"; conf_lo "1.215685"; conf_hi "2.355130"; cov "10.486016";
Chr1	Cufflinks	exon	16910287	16910537	1000	+	.	gene_id "CUFF.9781"; transcript_id "AT1G44780.2"; exon_number "3"; FPKM "1.7854073601"; frac "0.215027"; conf_lo "1.215685"; conf_hi "2.355130"; cov "10.486016";
Chr1	Cufflinks	exon	16910628	16910733	1000	+	.	gene_id "CUFF.9781"; transcript_id "AT1G44780.2"; exon_number "4"; FPKM "1.7854073601"; frac "0.215027"; conf_lo "1.215685"; conf_hi "2.355130"; cov "10.486016";
Chr1	Cufflinks	exon	16910815	16911132	1000	+	.	gene_id "CUFF.9781"; transcript_id "AT1G44780.2"; exon_number "5"; FPKM "1.7854073601"; frac "0.215027"; conf_lo "1.215685"; conf_hi "2.355130"; cov "10.486016";
Chr1	Cufflinks	exon	16911213	16911289	1000	+	.	gene_id "CUFF.9781"; transcript_id "AT1G44780.2"; exon_number "6"; FPKM "1.7854073601"; frac "0.215027"; conf_lo "1.215685"; conf_hi "2.355130"; cov "10.486016";
Chr1	Cufflinks	exon	16911378	16911502	1000	+	.	gene_id "CUFF.9781"; transcript_id "AT1G44780.2"; exon_number "7"; FPKM "1.7854073601"; frac "0.215027"; conf_lo "1.215685"; conf_hi "2.355130"; cov "10.486016";
Chr1	Cufflinks	exon	16911707	16911952	1000	+	.	gene_id "CUFF.9781"; transcript_id "AT1G44780.2"; exon_number "8"; FPKM "1.7854073601"; frac "0.215027"; conf_lo "1.215685"; conf_hi "2.355130"; cov "10.486016";
Chr1	Cufflinks	exon	16912029	16912270	1000	+	.	gene_id "CUFF.9781"; transcript_id "AT1G44780.2"; exon_number "9"; FPKM "1.7854073601"; frac "0.215027"; conf_lo "1.215685"; conf_hi "2.355130"; cov "10.486016";
Chr1	Cufflinks	transcript	16909708	16912270	492	+	.	gene_id "CUFF.9781"; transcript_id "AT1G44780.1"; FPKM "0.8789268035"; frac "0.106074"; conf_lo "0.432636"; conf_hi "1.325217"; cov "5.162094"; full_read_support "no";
Chr1	Cufflinks	exon	16909708	16909880	492	+	.	gene_id "CUFF.9781"; transcript_id "AT1G44780.1"; exon_number "1"; FPKM "0.8789268035"; frac "0.106074"; conf_lo "0.432636"; conf_hi "1.325217"; cov "5.162094";
Chr1	Cufflinks	exon	16910090	16910195	492	+	.	gene_id "CUFF.9781"; transcript_id "AT1G44780.1"; exon_number "2"; FPKM "0.8789268035"; frac "0.106074"; conf_lo "0.432636"; conf_hi "1.325217"; cov "5.162094";
Chr1	Cufflinks	exon	16910287	16910537	492	+	.	gene_id "CUFF.9781"; transcript_id "AT1G44780.1"; exon_number "3"; FPKM "0.8789268035"; frac "0.106074"; conf_lo "0.432636"; conf_hi "1.325217"; cov "5.162094";
Chr1	Cufflinks	exon	16910628	16910733	492	+	.	gene_id "CUFF.9781"; transcript_id "AT1G44780.1"; exon_number "4"; FPKM "0.8789268035"; frac "0.106074"; conf_lo "0.432636"; conf_hi "1.325217"; cov "5.162094";
Chr1	Cufflinks	exon	16910815	16911132	492	+	.	gene_id "CUFF.9781"; transcript_id "AT1G44780.1"; exon_number "5"; FPKM "0.8789268035"; frac "0.106074"; conf_lo "0.432636"; conf_hi "1.325217"; cov "5.162094";
Chr1	Cufflinks	exon	16911210	16911289	492	+	.	gene_id "CUFF.9781"; transcript_id "AT1G44780.1"; exon_number "6"; FPKM "0.8789268035"; frac "0.106074"; conf_lo "0.432636"; conf_hi "1.325217"; cov "5.162094";
Chr1	Cufflinks	exon	16911378	16911502	492	+	.	gene_id "CUFF.9781"; transcript_id "AT1G44780.1"; exon_number "7"; FPKM "0.8789268035"; frac "0.106074"; conf_lo "0.432636"; conf_hi "1.325217"; cov "5.162094";
Chr1	Cufflinks	exon	16911707	16911952	492	+	.	gene_id "CUFF.9781"; transcript_id "AT1G44780.1"; exon_number "8"; FPKM "0.8789268035"; frac "0.106074"; conf_lo "0.432636"; conf_hi "1.325217"; cov "5.162094";
Chr1	Cufflinks	exon	16912029	16912270	492	+	.	gene_id "CUFF.9781"; transcript_id "AT1G44780.1"; exon_number "9"; FPKM "0.8789268035"; frac "0.106074"; conf_lo "0.432636"; conf_hi "1.325217"; cov "5.162094";
Chr1	Cufflinks	transcript	16912154	16913664	1000	-	.	gene_id "CUFF.9782"; transcript_id "AT1G44790.1"; FPKM "11.1292614429"; frac "0.678899"; conf_lo "9.288922"; conf_hi "12.969601"; cov "65.364137"; full_read_support "yes";
Chr1	Cufflinks	exon	16912154	16912512	1000	-	.	gene_id "CUFF.9782"; transcript_id "AT1G44790.1"; exon_number "1"; FPKM "11.1292614429"; frac "0.678899"; conf_lo "9.288922"; conf_hi "12.969601"; cov "65.364137";
Chr1	Cufflinks	exon	16912610	16912689	1000	-	.	gene_id "CUFF.9782"; transcript_id "AT1G44790.1"; exon_number "2"; FPKM "11.1292614429"; frac "0.678899"; conf_lo "9.288922"; conf_hi "12.969601"; cov "65.364137";
Chr1	Cufflinks	exon	16912770	16912841	1000	-	.	gene_id "CUFF.9782"; transcript_id "AT1G44790.1"; exon_number "3"; FPKM "11.1292614429"; frac "0.678899"; conf_lo "9.288922"; conf_hi "12.969601"; cov "65.364137";
Chr1	Cufflinks	exon	16912925	16912965	1000	-	.	gene_id "CUFF.9782"; transcript_id "AT1G44790.1"; exon_number "4"; FPKM "11.1292614429"; frac "0.678899"; conf_lo "9.288922"; conf_hi "12.969601"; cov "65.364137";
Chr1	Cufflinks	exon	16913039	16913095	1000	-	.	gene_id "CUFF.9782"; transcript_id "AT1G44790.1"; exon_number "5"; FPKM "11.1292614429"; frac "0.678899"; conf_lo "9.288922"; conf_hi "12.969601"; cov "65.364137";
Chr1	Cufflinks	exon	16913166	16913219	1000	-	.	gene_id "CUFF.9782"; transcript_id "AT1G44790.1"; exon_number "6"; FPKM "11.1292614429"; frac "0.678899"; conf_lo "9.288922"; conf_hi "12.969601"; cov "65.364137";
Chr1	Cufflinks	exon	16913313	16913389	1000	-	.	gene_id "CUFF.9782"; transcript_id "AT1G44790.1"; exon_number "7"; FPKM "11.1292614429"; frac "0.678899"; conf_lo "9.288922"; conf_hi "12.969601"; cov "65.364137";
Chr1	Cufflinks	exon	16913474	16913664	1000	-	.	gene_id "CUFF.9782"; transcript_id "AT1G44790.1"; exon_number "8"; FPKM "11.1292614429"; frac "0.678899"; conf_lo "9.288922"; conf_hi "12.969601"; cov "65.364137";
Chr1	Cufflinks	transcript	16914009	16916997	1000	-	.	gene_id "CUFF.9783"; transcript_id "AT1G44800.1"; FPKM "8.6935248728"; frac "1.000000"; conf_lo "7.494200"; conf_hi "9.892850"; cov "51.013615"; full_read_support "yes";
Chr1	Cufflinks	exon	16914009	16914534	1000	-	.	gene_id "CUFF.9783"; transcript_id "AT1G44800.1"; exon_number "1"; FPKM "8.6935248728"; frac "1.000000"; conf_lo "7.494200"; conf_hi "9.892850"; cov "51.013615";
Chr1	Cufflinks	exon	16914631	16914782	1000	-	.	gene_id "CUFF.9783"; transcript_id "AT1G44800.1"; exon_number "2"; FPKM "8.6935248728"; frac "1.000000"; conf_lo "7.494200"; conf_hi "9.892850"; cov "51.013615";
Chr1	Cufflinks	exon	16914871	16915029	1000	-	.	gene_id "CUFF.9783"; transcript_id "AT1G44800.1"; exon_number "3"; FPKM "8.6935248728"; frac "1.000000"; conf_lo "7.494200"; conf_hi "9.892850"; cov "51.013615";
Chr1	Cufflinks	exon	16915104	16915344	1000	-	.	gene_id "CUFF.9783"; transcript_id "AT1G44800.1"; exon_number "4"; FPKM "8.6935248728"; frac "1.000000"; conf_lo "7.494200"; conf_hi "9.892850"; cov "51.013615";
Chr1	Cufflinks	exon	16915596	16915712	1000	-	.	gene_id "CUFF.9783"; transcript_id "AT1G44800.1"; exon_number "5"; FPKM "8.6935248728"; frac "1.000000"; conf_lo "7.494200"; conf_hi "9.892850"; cov "51.013615";
Chr1	Cufflinks	exon	16916521	16916583	1000	-	.	gene_id "CUFF.9783"; transcript_id "AT1G44800.1"; exon_number "6"; FPKM "8.6935248728"; frac "1.000000"; conf_lo "7.494200"; conf_hi "9.892850"; cov "51.013615";
Chr1	Cufflinks	exon	16916671	16916997	1000	-	.	gene_id "CUFF.9783"; transcript_id "AT1G44800.1"; exon_number "7"; FPKM "8.6935248728"; frac "1.000000"; conf_lo "7.494200"; conf_hi "9.892850"; cov "51.013615";
Chr1	Cufflinks	transcript	16923543	16924821	1000	+	.	gene_id "AT1G44810"; transcript_id "AT1G44810.1"; FPKM "11.0153280847"; frac "1.000000"; conf_lo "9.487791"; conf_hi "12.542865"; cov "64.665012"; full_read_support "yes";
Chr1	Cufflinks	exon	16923543	16924821	1000	+	.	gene_id "AT1G44810"; transcript_id "AT1G44810.1"; exon_number "1"; FPKM "11.0153280847"; frac "1.000000"; conf_lo "9.487791"; conf_hi "12.542865"; cov "64.665012";
Chr1	Cufflinks	transcript	16926299	16928709	348	+	.	gene_id "CUFF.9784"; transcript_id "CUFF.9784.1"; FPKM "1.9742241135"; frac "0.271528"; conf_lo "1.314490"; conf_hi "2.633958"; cov "11.597128"; full_read_support "yes";
Chr1	Cufflinks	exon	16926299	16927404	348	+	.	gene_id "CUFF.9784"; transcript_id "CUFF.9784.1"; exon_number "1"; FPKM "1.9742241135"; frac "0.271528"; conf_lo "1.314490"; conf_hi "2.633958"; cov "11.597128";
Chr1	Cufflinks	exon	16927928	16928167	348	+	.	gene_id "CUFF.9784"; transcript_id "CUFF.9784.1"; exon_number "2"; FPKM "1.9742241135"; frac "0.271528"; conf_lo "1.314490"; conf_hi "2.633958"; cov "11.597128";
Chr1	Cufflinks	exon	16928256	16928709	348	+	.	gene_id "CUFF.9784"; transcript_id "CUFF.9784.1"; exon_number "3"; FPKM "1.9742241135"; frac "0.271528"; conf_lo "1.314490"; conf_hi "2.633958"; cov "11.597128";
Chr1	Cufflinks	transcript	16926324	16928704	1000	+	.	gene_id "CUFF.9784"; transcript_id "AT1G44820.1"; FPKM "5.6721676297"; frac "0.728472"; conf_lo "4.649922"; conf_hi "6.694413"; cov "33.319850"; full_read_support "yes";
Chr1	Cufflinks	exon	16926324	16927190	1000	+	.	gene_id "CUFF.9784"; transcript_id "AT1G44820.1"; exon_number "1"; FPKM "5.6721676297"; frac "0.728472"; conf_lo "4.649922"; conf_hi "6.694413"; cov "33.319850";
Chr1	Cufflinks	exon	16927267	16927404	1000	+	.	gene_id "CUFF.9784"; transcript_id "AT1G44820.1"; exon_number "2"; FPKM "5.6721676297"; frac "0.728472"; conf_lo "4.649922"; conf_hi "6.694413"; cov "33.319850";
Chr1	Cufflinks	exon	16927928	16928167	1000	+	.	gene_id "CUFF.9784"; transcript_id "AT1G44820.1"; exon_number "3"; FPKM "5.6721676297"; frac "0.728472"; conf_lo "4.649922"; conf_hi "6.694413"; cov "33.319850";
Chr1	Cufflinks	exon	16928256	16928704	1000	+	.	gene_id "CUFF.9784"; transcript_id "AT1G44820.1"; exon_number "4"; FPKM "5.6721676297"; frac "0.728472"; conf_lo "4.649922"; conf_hi "6.694413"; cov "33.319850";
Chr1	Cufflinks	transcript	16933792	16934511	1000	+	.	gene_id "AT1G44830"; transcript_id "AT1G44830.1"; FPKM "2.6465462863"; frac "1.000000"; conf_lo "1.609198"; conf_hi "3.683895"; cov "15.547364"; full_read_support "yes";
Chr1	Cufflinks	exon	16933792	16934511	1000	+	.	gene_id "AT1G44830"; transcript_id "AT1G44830.1"; exon_number "1"; FPKM "2.6465462863"; frac "1.000000"; conf_lo "1.609198"; conf_hi "3.683895"; cov "15.547364";
Chr1	Cufflinks	transcript	16939797	16942524	1000	+	.	gene_id "CUFF.9785"; transcript_id "AT1G44835.1"; FPKM "15.8062581672"; frac "1.000000"; conf_lo "13.895821"; conf_hi "17.716696"; cov "92.841767"; full_read_support "yes";
Chr1	Cufflinks	exon	16939797	16939947	1000	+	.	gene_id "CUFF.9785"; transcript_id "AT1G44835.1"; exon_number "1"; FPKM "15.8062581672"; frac "1.000000"; conf_lo "13.895821"; conf_hi "17.716696"; cov "92.841767";
Chr1	Cufflinks	exon	16940295	16940354	1000	+	.	gene_id "CUFF.9785"; transcript_id "AT1G44835.1"; exon_number "2"; FPKM "15.8062581672"; frac "1.000000"; conf_lo "13.895821"; conf_hi "17.716696"; cov "92.841767";
Chr1	Cufflinks	exon	16940453	16940506	1000	+	.	gene_id "CUFF.9785"; transcript_id "AT1G44835.1"; exon_number "3"; FPKM "15.8062581672"; frac "1.000000"; conf_lo "13.895821"; conf_hi "17.716696"; cov "92.841767";
Chr1	Cufflinks	exon	16940602	16940662	1000	+	.	gene_id "CUFF.9785"; transcript_id "AT1G44835.1"; exon_number "4"; FPKM "15.8062581672"; frac "1.000000"; conf_lo "13.895821"; conf_hi "17.716696"; cov "92.841767";
Chr1	Cufflinks	exon	16940792	16940868	1000	+	.	gene_id "CUFF.9785"; transcript_id "AT1G44835.1"; exon_number "5"; FPKM "15.8062581672"; frac "1.000000"; conf_lo "13.895821"; conf_hi "17.716696"; cov "92.841767";
Chr1	Cufflinks	exon	16941158	16941207	1000	+	.	gene_id "CUFF.9785"; transcript_id "AT1G44835.1"; exon_number "6"; FPKM "15.8062581672"; frac "1.000000"; conf_lo "13.895821"; conf_hi "17.716696"; cov "92.841767";
Chr1	Cufflinks	exon	16941311	16941393	1000	+	.	gene_id "CUFF.9785"; transcript_id "AT1G44835.1"; exon_number "7"; FPKM "15.8062581672"; frac "1.000000"; conf_lo "13.895821"; conf_hi "17.716696"; cov "92.841767";
Chr1	Cufflinks	exon	16941494	16941564	1000	+	.	gene_id "CUFF.9785"; transcript_id "AT1G44835.1"; exon_number "8"; FPKM "15.8062581672"; frac "1.000000"; conf_lo "13.895821"; conf_hi "17.716696"; cov "92.841767";
Chr1	Cufflinks	exon	16941652	16941805	1000	+	.	gene_id "CUFF.9785"; transcript_id "AT1G44835.1"; exon_number "9"; FPKM "15.8062581672"; frac "1.000000"; conf_lo "13.895821"; conf_hi "17.716696"; cov "92.841767";
Chr1	Cufflinks	exon	16941902	16942029	1000	+	.	gene_id "CUFF.9785"; transcript_id "AT1G44835.1"; exon_number "10"; FPKM "15.8062581672"; frac "1.000000"; conf_lo "13.895821"; conf_hi "17.716696"; cov "92.841767";
Chr1	Cufflinks	exon	16942106	16942180	1000	+	.	gene_id "CUFF.9785"; transcript_id "AT1G44835.1"; exon_number "11"; FPKM "15.8062581672"; frac "1.000000"; conf_lo "13.895821"; conf_hi "17.716696"; cov "92.841767";
Chr1	Cufflinks	exon	16942266	16942524	1000	+	.	gene_id "CUFF.9785"; transcript_id "AT1G44835.1"; exon_number "12"; FPKM "15.8062581672"; frac "1.000000"; conf_lo "13.895821"; conf_hi "17.716696"; cov "92.841767";
Chr1	Cufflinks	transcript	16939801	16942523	1	+	.	gene_id "CUFF.9785"; transcript_id "AT1G44835.2"; FPKM "0.0000000000"; frac "0.000000"; conf_lo "0.000000"; conf_hi "0.099919"; cov "0.000000"; full_read_support "no";
Chr1	Cufflinks	exon	16939801	16939947	1	+	.	gene_id "CUFF.9785"; transcript_id "AT1G44835.2"; exon_number "1"; FPKM "0.0000000000"; frac "0.000000"; conf_lo "0.000000"; conf_hi "0.099919"; cov "0.000000";
Chr1	Cufflinks	exon	16940295	16940354	1	+	.	gene_id "CUFF.9785"; transcript_id "AT1G44835.2"; exon_number "2"; FPKM "0.0000000000"; frac "0.000000"; conf_lo "0.000000"; conf_hi "0.099919"; cov "0.000000";
Chr1	Cufflinks	exon	16940453	16940506	1	+	.	gene_id "CUFF.9785"; transcript_id "AT1G44835.2"; exon_number "3"; FPKM "0.0000000000"; frac "0.000000"; conf_lo "0.000000"; conf_hi "0.099919"; cov "0.000000";
Chr1	Cufflinks	exon	16940602	16940662	1	+	.	gene_id "CUFF.9785"; transcript_id "AT1G44835.2"; exon_number "4"; FPKM "0.0000000000"; frac "0.000000"; conf_lo "0.000000"; conf_hi "0.099919"; cov "0.000000";
Chr1	Cufflinks	exon	16940792	16940868	1	+	.	gene_id "CUFF.9785"; transcript_id "AT1G44835.2"; exon_number "5"; FPKM "0.0000000000"; frac "0.000000"; conf_lo "0.000000"; conf_hi "0.099919"; cov "0.000000";
Chr1	Cufflinks	exon	16941158	16941207	1	+	.	gene_id "CUFF.9785"; transcript_id "AT1G44835.2"; exon_number "6"; FPKM "0.0000000000"; frac "0.000000"; conf_lo "0.000000"; conf_hi "0.099919"; cov "0.000000";
Chr1	Cufflinks	exon	16941311	16941393	1	+	.	gene_id "CUFF.9785"; transcript_id "AT1G44835.2"; exon_number "7"; FPKM "0.0000000000"; frac "0.000000"; conf_lo "0.000000"; conf_hi "0.099919"; cov "0.000000";
Chr1	Cufflinks	exon	16941494	16941564	1	+	.	gene_id "CUFF.9785"; transcript_id "AT1G44835.2"; exon_number "8"; FPKM "0.0000000000"; frac "0.000000"; conf_lo "0.000000"; conf_hi "0.099919"; cov "0.000000";
Chr1	Cufflinks	exon	16941652	16941805	1	+	.	gene_id "CUFF.9785"; transcript_id "AT1G44835.2"; exon_number "9"; FPKM "0.0000000000"; frac "0.000000"; conf_lo "0.000000"; conf_hi "0.099919"; cov "0.000000";
Chr1	Cufflinks	exon	16941902	16942032	1	+	.	gene_id "CUFF.9785"; transcript_id "AT1G44835.2"; exon_number "10"; FPKM "0.0000000000"; frac "0.000000"; conf_lo "0.000000"; conf_hi "0.099919"; cov "0.000000";
Chr1	Cufflinks	exon	16942106	16942180	1	+	.	gene_id "CUFF.9785"; transcript_id "AT1G44835.2"; exon_number "11"; FPKM "0.0000000000"; frac "0.000000"; conf_lo "0.000000"; conf_hi "0.099919"; cov "0.000000";
Chr1	Cufflinks	exon	16942266	16942523	1	+	.	gene_id "CUFF.9785"; transcript_id "AT1G44835.2"; exon_number "12"; FPKM "0.0000000000"; frac "0.000000"; conf_lo "0.000000"; conf_hi "0.099919"; cov "0.000000";
Chr1	Cufflinks	transcript	16943330	16946110	1	+	.	gene_id "AT1G44840"; transcript_id "AT1G44840.1"; FPKM "0.0000000000"; frac "0.000000"; conf_lo "0.000000"; conf_hi "0.000000"; cov "0.000000"; full_read_support "no";
Chr1	Cufflinks	exon	16943330	16946110	1	+	.	gene_id "AT1G44840"; transcript_id "AT1G44840.1"; exon_number "1"; FPKM "0.0000000000"; frac "0.000000"; conf_lo "0.000000"; conf_hi "0.000000"; cov "0.000000";
Chr1	Cufflinks	transcript	16947240	16949417	1	-	.	gene_id "AT1G44850"; transcript_id "AT1G44850.1"; FPKM "0.0000000000"; frac "0.000000"; conf_lo "0.000000"; conf_hi "0.000000"; cov "0.000000"; full_read_support "no";
Chr1	Cufflinks	exon	16947240	16947881	1	-	.	gene_id "AT1G44850"; transcript_id "AT1G44850.1"; exon_number "1"; FPKM "0.0000000000"; frac "0.000000"; conf_lo "0.000000"; conf_hi "0.000000"; cov "0.000000";
Chr1	Cufflinks	exon	16949259	16949417	1	-	.	gene_id "AT1G44850"; transcript_id "AT1G44850.1"; exon_number "2"; FPKM "0.0000000000"; frac "0.000000"; conf_lo "0.000000"; conf_hi "0.000000"; cov "0.000000";
Chr1	Cufflinks	transcript	16950304	16951318	1	-	.	gene_id "AT1G44860"; transcript_id "AT1G44860.1"; FPKM "0.0000000000"; frac "0.000000"; conf_lo "0.000000"; conf_hi "0.000000"; cov "0.000000"; full_read_support "no";
Chr1	Cufflinks	exon	16950304	16950532	1	-	.	gene_id "AT1G44860"; transcript_id "AT1G44860.1"; exon_number "1"; FPKM "0.0000000000"; frac "0.000000"; conf_lo "0.000000"; conf_hi "0.000000"; cov "0.000000";
Chr1	Cufflinks	exon	16950638	16950740	1	-	.	gene_id "AT1G44860"; transcript_id "AT1G44860.1"; exon_number "2"; FPKM "0.0000000000"; frac "0.000000"; conf_lo "0.000000"; conf_hi "0.000000"; cov "0.000000";
Chr1	Cufflinks	exon	16950828	16951092	1	-	.	gene_id "AT1G44860"; transcript_id "AT1G44860.1"; exon_number "3"; FPKM "0.0000000000"; frac "0.000000"; conf_lo "0.000000"; conf_hi "0.000000"; cov "0.000000";
Chr1	Cufflinks	exon	16951181	16951318	1	-	.	gene_id "AT1G44860"; transcript_id "AT1G44860.1"; exon_number "4"; FPKM "0.0000000000"; frac "0.000000"; conf_lo "0.000000"; conf_hi "0.000000"; cov "0.000000";
Chr1	Cufflinks	transcript	16951952	16952437	1	-	.	gene_id "AT1G44870"; transcript_id "AT1G44870.1"; FPKM "0.0000000000"; frac "0.000000"; conf_lo "0.000000"; conf_hi "0.000000"; cov "0.000000"; full_read_support "no";
Chr1	Cufflinks	exon	16951952	16952308	1	-	.	gene_id "AT1G44870"; transcript_id "AT1G44870.1"; exon_number "1"; FPKM "0.0000000000"; frac "0.000000"; conf_lo "0.000000"; conf_hi "0.000000"; cov "0.000000";
Chr1	Cufflinks	exon	16952402	16952437	1	-	.	gene_id "AT1G44870"; transcript_id "AT1G44870.1"; exon_number "2"; FPKM "0.0000000000"; frac "0.000000"; conf_lo "0.000000"; conf_hi "0.000000"; cov "0.000000";
Chr1	Cufflinks	transcript	16952808	16953474	1	+	.	gene_id "AT1G44875"; transcript_id "AT1G44875.1"; FPKM "0.0000000000"; frac "0.000000"; conf_lo "0.000000"; conf_hi "0.000000"; cov "0.000000"; full_read_support "no";
Chr1	Cufflinks	exon	16952808	16952852	1	+	.	gene_id "AT1G44875"; transcript_id "AT1G44875.1"; exon_number "1"; FPKM "0.0000000000"; frac "0.000000"; conf_lo "0.000000"; conf_hi "0.000000"; cov "0.000000";
Chr1	Cufflinks	exon	16953118	16953474	1	+	.	gene_id "AT1G44875"; transcript_id "AT1G44875.1"; exon_number "2"; FPKM "0.0000000000"; frac "0.000000"; conf_lo "0.000000"; conf_hi "0.000000"; cov "0.000000";
Chr1	Cufflinks	transcript	16954386	16960042	1	-	.	gene_id "AT1G44880"; transcript_id "AT1G44880.1"; FPKM "0.0000000000"; frac "0.000000"; conf_lo "0.000000"; conf_hi "0.000000"; cov "0.000000"; full_read_support "no";
Chr1	Cufflinks	exon	16954386	16954595	1	-	.	gene_id "AT1G44880"; transcript_id "AT1G44880.1"; exon_number "1"; FPKM "0.0000000000"; frac "0.000000"; conf_lo "0.000000"; conf_hi "0.000000"; cov "0.000000";
Chr1	Cufflinks	exon	16954704	16955033	1	-	.	gene_id "AT1G44880"; transcript_id "AT1G44880.1"; exon_number "2"; FPKM "0.0000000000"; frac "0.000000"; conf_lo "0.000000"; conf_hi "0.000000"; cov "0.000000";
Chr1	Cufflinks	exon	16955402	16955476	1	-	.	gene_id "AT1G44880"; transcript_id "AT1G44880.1"; exon_number "3"; FPKM "0.0000000000"; frac "0.000000"; conf_lo "0.000000"; conf_hi "0.000000"; cov "0.000000";
Chr1	Cufflinks	exon	16955590	16955643	1	-	.	gene_id "AT1G44880"; transcript_id "AT1G44880.1"; exon_number "4"; FPKM "0.0000000000"; frac "0.000000"; conf_lo "0.000000"; conf_hi "0.000000"; cov "0.000000";
Chr1	Cufflinks	exon	16955982	16956062	1	-	.	gene_id "AT1G44880"; transcript_id "AT1G44880.1"; exon_number "5"; FPKM "0.0000000000"; frac "0.000000"; conf_lo "0.000000"; conf_hi "0.000000"; cov "0.000000";
Chr1	Cufflinks	exon	16956187	16956252	1	-	.	gene_id "AT1G44880"; transcript_id "AT1G44880.1"; exon_number "6"; FPKM "0.0000000000"; frac "0.000000"; conf_lo "0.000000"; conf_hi "0.000000"; cov "0.000000";
Chr1	Cufflinks	exon	16956492	16956572	1	-	.	gene_id "AT1G44880"; transcript_id "AT1G44880.1"; exon_number "7"; FPKM "0.0000000000"; frac "0.000000"; conf_lo "0.000000"; conf_hi "0.000000"; cov "0.000000";
Chr1	Cufflinks	exon	16956707	16956820	1	-	.	gene_id "AT1G44880"; transcript_id "AT1G44880.1"; exon_number "8"; FPKM "0.0000000000"; frac "0.000000"; conf_lo "0.000000"; conf_hi "0.000000"; cov "0.000000";
Chr1	Cufflinks	exon	16956909	16956974	1	-	.	gene_id "AT1G44880"; transcript_id "AT1G44880.1"; exon_number "9"; FPKM "0.0000000000"; frac "0.000000"; conf_lo "0.000000"; conf_hi "0.000000"; cov "0.000000";
Chr1	Cufflinks	exon	16957147	16957260	1	-	.	gene_id "AT1G44880"; transcript_id "AT1G44880.1"; exon_number "10"; FPKM "0.0000000000"; frac "0.000000"; conf_lo "0.000000"; conf_hi "0.000000"; cov "0.000000";
Chr1	Cufflinks	exon	16957352	16957417	1	-	.	gene_id "AT1G44880"; transcript_id "AT1G44880.1"; exon_number "11"; FPKM "0.0000000000"; frac "0.000000"; conf_lo "0.000000"; conf_hi "0.000000"; cov "0.000000";
Chr1	Cufflinks	exon	16957590	16957703	1	-	.	gene_id "AT1G44880"; transcript_id "AT1G44880.1"; exon_number "12"; FPKM "0.0000000000"; frac "0.000000"; conf_lo "0.000000"; conf_hi "0.000000"; cov "0.000000";
Chr1	Cufflinks	exon	16957795	16957860	1	-	.	gene_id "AT1G44880"; transcript_id "AT1G44880.1"; exon_number "13"; FPKM "0.0000000000"; frac "0.000000"; conf_lo "0.000000"; conf_hi "0.000000"; cov "0.000000";
Chr1	Cufflinks	exon	16958037	16958123	1	-	.	gene_id "AT1G44880"; transcript_id "AT1G44880.1"; exon_number "14"; FPKM "0.0000000000"; frac "0.000000"; conf_lo "0.000000"; conf_hi "0.000000"; cov "0.000000";
Chr1	Cufflinks	exon	16958259	16958384	1	-	.	gene_id "AT1G44880"; transcript_id "AT1G44880.1"; exon_number "15"; FPKM "0.0000000000"; frac "0.000000"; conf_lo "0.000000"; conf_hi "0.000000"; cov "0.000000";
Chr1	Cufflinks	exon	16958477	16958986	1	-	.	gene_id "AT1G44880"; transcript_id "AT1G44880.1"; exon_number "16"; FPKM "0.0000000000"; frac "0.000000"; conf_lo "0.000000"; conf_hi "0.000000"; cov "0.000000";
Chr1	Cufflinks	exon	16959086	16960042	1	-	.	gene_id "AT1G44880"; transcript_id "AT1G44880.1"; exon_number "17"; FPKM "0.0000000000"; frac "0.000000"; conf_lo "0.000000"; conf_hi "0.000000"; cov "0.000000";
Chr1	Cufflinks	transcript	16963144	16964966	1000	+	.	gene_id "AT1G44890"; transcript_id "AT1G44890.1"; FPKM "3.3708312362"; frac "1.000000"; conf_lo "2.480527"; conf_hi "4.261135"; cov "19.784678"; full_read_support "yes";
Chr1	Cufflinks	exon	16963144	16963237	1000	+	.	gene_id "AT1G44890"; transcript_id "AT1G44890.1"; exon_number "1"; FPKM "3.3708312362"; frac "1.000000"; conf_lo "2.480527"; conf_hi "4.261135"; cov "19.784678";
Chr1	Cufflinks	exon	16963323	16963752	1000	+	.	gene_id "AT1G44890"; transcript_id "AT1G44890.1"; exon_number "2"; FPKM "3.3708312362"; frac "1.000000"; conf_lo "2.480527"; conf_hi "4.261135"; cov "19.784678";
Chr1	Cufflinks	exon	16963838	16963931	1000	+	.	gene_id "AT1G44890"; transcript_id "AT1G44890.1"; exon_number "3"; FPKM "3.3708312362"; frac "1.000000"; conf_lo "2.480527"; conf_hi "4.261135"; cov "19.784678";
Chr1	Cufflinks	exon	16964259	16964294	1000	+	.	gene_id "AT1G44890"; transcript_id "AT1G44890.1"; exon_number "4"; FPKM "3.3708312362"; frac "1.000000"; conf_lo "2.480527"; conf_hi "4.261135"; cov "19.784678";
Chr1	Cufflinks	exon	16964395	16964447	1000	+	.	gene_id "AT1G44890"; transcript_id "AT1G44890.1"; exon_number "5"; FPKM "3.3708312362"; frac "1.000000"; conf_lo "2.480527"; conf_hi "4.261135"; cov "19.784678";
Chr1	Cufflinks	exon	16964551	16964966	1000	+	.	gene_id "AT1G44890"; transcript_id "AT1G44890.1"; exon_number "6"; FPKM "3.3708312362"; frac "1.000000"; conf_lo "2.480527"; conf_hi "4.261135"; cov "19.784678";
Chr1	Cufflinks	transcript	16975604	16982965	1000	+	.	gene_id "CUFF.9786"; transcript_id "AT1G44910.1"; FPKM "3.2928113618"; frac "0.285463"; conf_lo "2.796084"; conf_hi "3.789539"; cov "19.332411"; full_read_support "yes";
Chr1	Cufflinks	exon	16975604	16975750	1000	+	.	gene_id "CUFF.9786"; transcript_id "AT1G44910.1"; exon_number "1"; FPKM "3.2928113618"; frac "0.285463"; conf_lo "2.796084"; conf_hi "3.789539"; cov "19.332411";
Chr1	Cufflinks	exon	16975888	16975965	1000	+	.	gene_id "CUFF.9786"; transcript_id "AT1G44910.1"; exon_number "2"; FPKM "3.2928113618"; frac "0.285463"; conf_lo "2.796084"; conf_hi "3.789539"; cov "19.332411";
Chr1	Cufflinks	exon	16976274	16976588	1000	+	.	gene_id "CUFF.9786"; transcript_id "AT1G44910.1"; exon_number "3"; FPKM "3.2928113618"; frac "0.285463"; conf_lo "2.796084"; conf_hi "3.789539"; cov "19.332411";
Chr1	Cufflinks	exon	16976678	16976863	1000	+	.	gene_id "CUFF.9786"; transcript_id "AT1G44910.1"; exon_number "4"; FPKM "3.2928113618"; frac "0.285463"; conf_lo "2.796084"; conf_hi "3.789539"; cov "19.332411";
Chr1	Cufflinks	exon	16977384	16977445	1000	+	.	gene_id "CUFF.9786"; transcript_id "AT1G44910.1"; exon_number "5"; FPKM "3.2928113618"; frac "0.285463"; conf_lo "2.796084"; conf_hi "3.789539"; cov "19.332411";
Chr1	Cufflinks	exon	16977707	16977776	1000	+	.	gene_id "CUFF.9786"; transcript_id "AT1G44910.1"; exon_number "6"; FPKM "3.2928113618"; frac "0.285463"; conf_lo "2.796084"; conf_hi "3.789539"; cov "19.332411";
Chr1	Cufflinks	exon	16978220	16978272	1000	+	.	gene_id "CUFF.9786"; transcript_id "AT1G44910.1"; exon_number "7"; FPKM "3.2928113618"; frac "0.285463"; conf_lo "2.796084"; conf_hi "3.789539"; cov "19.332411";
Chr1	Cufflinks	exon	16978357	16978414	1000	+	.	gene_id "CUFF.9786"; transcript_id "AT1G44910.1"; exon_number "8"; FPKM "3.2928113618"; frac "0.285463"; conf_lo "2.796084"; conf_hi "3.789539"; cov "19.332411";
Chr1	Cufflinks	exon	16978493	16978758	1000	+	.	gene_id "CUFF.9786"; transcript_id "AT1G44910.1"; exon_number "9"; FPKM "3.2928113618"; frac "0.285463"; conf_lo "2.796084"; conf_hi "3.789539"; cov "19.332411";
Chr1	Cufflinks	exon	16978844	16978913	1000	+	.	gene_id "CUFF.9786"; transcript_id "AT1G44910.1"; exon_number "10"; FPKM "3.2928113618"; frac "0.285463"; conf_lo "2.796084"; conf_hi "3.789539"; cov "19.332411";
Chr1	Cufflinks	exon	16979153	16979251	1000	+	.	gene_id "CUFF.9786"; transcript_id "AT1G44910.1"; exon_number "11"; FPKM "3.2928113618"; frac "0.285463"; conf_lo "2.796084"; conf_hi "3.789539"; cov "19.332411";
Chr1	Cufflinks	exon	16979352	16979420	1000	+	.	gene_id "CUFF.9786"; transcript_id "AT1G44910.1"; exon_number "12"; FPKM "3.2928113618"; frac "0.285463"; conf_lo "2.796084"; conf_hi "3.789539"; cov "19.332411";
Chr1	Cufflinks	exon	16979528	16979605	1000	+	.	gene_id "CUFF.9786"; transcript_id "AT1G44910.1"; exon_number "13"; FPKM "3.2928113618"; frac "0.285463"; conf_lo "2.796084"; conf_hi "3.789539"; cov "19.332411";
Chr1	Cufflinks	exon	16979779	16979865	1000	+	.	gene_id "CUFF.9786"; transcript_id "AT1G44910.1"; exon_number "14"; FPKM "3.2928113618"; frac "0.285463"; conf_lo "2.796084"; conf_hi "3.789539"; cov "19.332411";
Chr1	Cufflinks	exon	16979952	16979986	1000	+	.	gene_id "CUFF.9786"; transcript_id "AT1G44910.1"; exon_number "15"; FPKM "3.2928113618"; frac "0.285463"; conf_lo "2.796084"; conf_hi "3.789539"; cov "19.332411";
Chr1	Cufflinks	exon	16980076	16980181	1000	+	.	gene_id "CUFF.9786"; transcript_id "AT1G44910.1"; exon_number "16"; FPKM "3.2928113618"; frac "0.285463"; conf_lo "2.796084"; conf_hi "3.789539"; cov "19.332411";
Chr1	Cufflinks	exon	16980552	16980632	1000	+	.	gene_id "CUFF.9786"; transcript_id "AT1G44910.1"; exon_number "17"; FPKM "3.2928113618"; frac "0.285463"; conf_lo "2.796084"; conf_hi "3.789539"; cov "19.332411";
Chr1	Cufflinks	exon	16980720	16980812	1000	+	.	gene_id "CUFF.9786"; transcript_id "AT1G44910.1"; exon_number "18"; FPKM "3.2928113618"; frac "0.285463"; conf_lo "2.796084"; conf_hi "3.789539"; cov "19.332411";
Chr1	Cufflinks	exon	16980879	16980932	1000	+	.	gene_id "CUFF.9786"; transcript_id "AT1G44910.1"; exon_number "19"; FPKM "3.2928113618"; frac "0.285463"; conf_lo "2.796084"; conf_hi "3.789539"; cov "19.332411";
Chr1	Cufflinks	exon	16981017	16981133	1000	+	.	gene_id "CUFF.9786"; transcript_id "AT1G44910.1"; exon_number "20"; FPKM "3.2928113618"; frac "0.285463"; conf_lo "2.796084"; conf_hi "3.789539"; cov "19.332411";
Chr1	Cufflinks	exon	16981212	16981310	1000	+	.	gene_id "CUFF.9786"; transcript_id "AT1G44910.1"; exon_number "21"; FPKM "3.2928113618"; frac "0.285463"; conf_lo "2.796084"; conf_hi "3.789539"; cov "19.332411";
Chr1	Cufflinks	exon	16981420	16981467	1000	+	.	gene_id "CUFF.9786"; transcript_id "AT1G44910.1"; exon_number "22"; FPKM "3.2928113618"; frac "0.285463"; conf_lo "2.796084"; conf_hi "3.789539"; cov "19.332411";
Chr1	Cufflinks	exon	16981541	16981633	1000	+	.	gene_id "CUFF.9786"; transcript_id "AT1G44910.1"; exon_number "23"; FPKM "3.2928113618"; frac "0.285463"; conf_lo "2.796084"; conf_hi "3.789539"; cov "19.332411";
Chr1	Cufflinks	exon	16981776	16981883	1000	+	.	gene_id "CUFF.9786"; transcript_id "AT1G44910.1"; exon_number "24"; FPKM "3.2928113618"; frac "0.285463"; conf_lo "2.796084"; conf_hi "3.789539"; cov "19.332411";
Chr1	Cufflinks	exon	16981965	16982029	1000	+	.	gene_id "CUFF.9786"; transcript_id "AT1G44910.1"; exon_number "25"; FPKM "3.2928113618"; frac "0.285463"; conf_lo "2.796084"; conf_hi "3.789539"; cov "19.332411";
Chr1	Cufflinks	exon	16982131	16982233	1000	+	.	gene_id "CUFF.9786"; transcript_id "AT1G44910.1"; exon_number "26"; FPKM "3.2928113618"; frac "0.285463"; conf_lo "2.796084"; conf_hi "3.789539"; cov "19.332411";
Chr1	Cufflinks	exon	16982318	16982632	1000	+	.	gene_id "CUFF.9786"; transcript_id "AT1G44910.1"; exon_number "27"; FPKM "3.2928113618"; frac "0.285463"; conf_lo "2.796084"; conf_hi "3.789539"; cov "19.332411";
Chr1	Cufflinks	exon	16982708	16982965	1000	+	.	gene_id "CUFF.9786"; transcript_id "AT1G44910.1"; exon_number "28"; FPKM "3.2928113618"; frac "0.285463"; conf_lo "2.796084"; conf_hi "3.789539"; cov "19.332411";
Chr1	Cufflinks	transcript	16975604	16982661	1	+	.	gene_id "CUFF.9786"; transcript_id "AT1G44910.2"; FPKM "0.0000000000"; frac "0.000000"; conf_lo "0.000000"; conf_hi "0.036662"; cov "0.000000"; full_read_support "yes";
Chr1	Cufflinks	exon	16975604	16975750	1	+	.	gene_id "CUFF.9786"; transcript_id "AT1G44910.2"; exon_number "1"; FPKM "0.0000000000"; frac "0.000000"; conf_lo "0.000000"; conf_hi "0.036662"; cov "0.000000";
Chr1	Cufflinks	exon	16975888	16975965	1	+	.	gene_id "CUFF.9786"; transcript_id "AT1G44910.2"; exon_number "2"; FPKM "0.0000000000"; frac "0.000000"; conf_lo "0.000000"; conf_hi "0.036662"; cov "0.000000";
Chr1	Cufflinks	exon	16976274	16976588	1	+	.	gene_id "CUFF.9786"; transcript_id "AT1G44910.2"; exon_number "3"; FPKM "0.0000000000"; frac "0.000000"; conf_lo "0.000000"; conf_hi "0.036662"; cov "0.000000";
Chr1	Cufflinks	exon	16976678	16976863	1	+	.	gene_id "CUFF.9786"; transcript_id "AT1G44910.2"; exon_number "4"; FPKM "0.0000000000"; frac "0.000000"; conf_lo "0.000000"; conf_hi "0.036662"; cov "0.000000";
Chr1	Cufflinks	exon	16977384	16977445	1	+	.	gene_id "CUFF.9786"; transcript_id "AT1G44910.2"; exon_number "5"; FPKM "0.0000000000"; frac "0.000000"; conf_lo "0.000000"; conf_hi "0.036662"; cov "0.000000";
Chr1	Cufflinks	exon	16977707	16977776	1	+	.	gene_id "CUFF.9786"; transcript_id "AT1G44910.2"; exon_number "6"; FPKM "0.0000000000"; frac "0.000000"; conf_lo "0.000000"; conf_hi "0.036662"; cov "0.000000";
Chr1	Cufflinks	exon	16978220	16978272	1	+	.	gene_id "CUFF.9786"; transcript_id "AT1G44910.2"; exon_number "7"; FPKM "0.0000000000"; frac "0.000000"; conf_lo "0.000000"; conf_hi "0.036662"; cov "0.000000";
Chr1	Cufflinks	exon	16978357	16978414	1	+	.	gene_id "CUFF.9786"; transcript_id "AT1G44910.2"; exon_number "8"; FPKM "0.0000000000"; frac "0.000000"; conf_lo "0.000000"; conf_hi "0.036662"; cov "0.000000";
Chr1	Cufflinks	exon	16978493	16978758	1	+	.	gene_id "CUFF.9786"; transcript_id "AT1G44910.2"; exon_number "9"; FPKM "0.0000000000"; frac "0.000000"; conf_lo "0.000000"; conf_hi "0.036662"; cov "0.000000";
Chr1	Cufflinks	exon	16978844	16978913	1	+	.	gene_id "CUFF.9786"; transcript_id "AT1G44910.2"; exon_number "10"; FPKM "0.0000000000"; frac "0.000000"; conf_lo "0.000000"; conf_hi "0.036662"; cov "0.000000";
Chr1	Cufflinks	exon	16979153	16979251	1	+	.	gene_id "CUFF.9786"; transcript_id "AT1G44910.2"; exon_number "11"; FPKM "0.0000000000"; frac "0.000000"; conf_lo "0.000000"; conf_hi "0.036662"; cov "0.000000";
Chr1	Cufflinks	exon	16979352	16979420	1	+	.	gene_id "CUFF.9786"; transcript_id "AT1G44910.2"; exon_number "12"; FPKM "0.0000000000"; frac "0.000000"; conf_lo "0.000000"; conf_hi "0.036662"; cov "0.000000";
Chr1	Cufflinks	exon	16979528	16979605	1	+	.	gene_id "CUFF.9786"; transcript_id "AT1G44910.2"; exon_number "13"; FPKM "0.0000000000"; frac "0.000000"; conf_lo "0.000000"; conf_hi "0.036662"; cov "0.000000";
Chr1	Cufflinks	exon	16979779	16979865	1	+	.	gene_id "CUFF.9786"; transcript_id "AT1G44910.2"; exon_number "14"; FPKM "0.0000000000"; frac "0.000000"; conf_lo "0.000000"; conf_hi "0.036662"; cov "0.000000";
Chr1	Cufflinks	exon	16979952	16979986	1	+	.	gene_id "CUFF.9786"; transcript_id "AT1G44910.2"; exon_number "15"; FPKM "0.0000000000"; frac "0.000000"; conf_lo "0.000000"; conf_hi "0.036662"; cov "0.000000";
Chr1	Cufflinks	exon	16980076	16980181	1	+	.	gene_id "CUFF.9786"; transcript_id "AT1G44910.2"; exon_number "16"; FPKM "0.0000000000"; frac "0.000000"; conf_lo "0.000000"; conf_hi "0.036662"; cov "0.000000";
Chr1	Cufflinks	exon	16980552	16980632	1	+	.	gene_id "CUFF.9786"; transcript_id "AT1G44910.2"; exon_number "17"; FPKM "0.0000000000"; frac "0.000000"; conf_lo "0.000000"; conf_hi "0.036662"; cov "0.000000";
Chr1	Cufflinks	exon	16980720	16980812	1	+	.	gene_id "CUFF.9786"; transcript_id "AT1G44910.2"; exon_number "18"; FPKM "0.0000000000"; frac "0.000000"; conf_lo "0.000000"; conf_hi "0.036662"; cov "0.000000";
Chr1	Cufflinks	exon	16980879	16980932	1	+	.	gene_id "CUFF.9786"; transcript_id "AT1G44910.2"; exon_number "19"; FPKM "0.0000000000"; frac "0.000000"; conf_lo "0.000000"; conf_hi "0.036662"; cov "0.000000";
Chr1	Cufflinks	exon	16981017	16981133	1	+	.	gene_id "CUFF.9786"; transcript_id "AT1G44910.2"; exon_number "20"; FPKM "0.0000000000"; frac "0.000000"; conf_lo "0.000000"; conf_hi "0.036662"; cov "0.000000";
Chr1	Cufflinks	exon	16981212	16981310	1	+	.	gene_id "CUFF.9786"; transcript_id "AT1G44910.2"; exon_number "21"; FPKM "0.0000000000"; frac "0.000000"; conf_lo "0.000000"; conf_hi "0.036662"; cov "0.000000";
Chr1	Cufflinks	exon	16981420	16981467	1	+	.	gene_id "CUFF.9786"; transcript_id "AT1G44910.2"; exon_number "22"; FPKM "0.0000000000"; frac "0.000000"; conf_lo "0.000000"; conf_hi "0.036662"; cov "0.000000";
Chr1	Cufflinks	exon	16981541	16981633	1	+	.	gene_id "CUFF.9786"; transcript_id "AT1G44910.2"; exon_number "23"; FPKM "0.0000000000"; frac "0.000000"; conf_lo "0.000000"; conf_hi "0.036662"; cov "0.000000";
Chr1	Cufflinks	exon	16981776	16981883	1	+	.	gene_id "CUFF.9786"; transcript_id "AT1G44910.2"; exon_number "24"; FPKM "0.0000000000"; frac "0.000000"; conf_lo "0.000000"; conf_hi "0.036662"; cov "0.000000";
Chr1	Cufflinks	exon	16981965	16982029	1	+	.	gene_id "CUFF.9786"; transcript_id "AT1G44910.2"; exon_number "25"; FPKM "0.0000000000"; frac "0.000000"; conf_lo "0.000000"; conf_hi "0.036662"; cov "0.000000";
Chr1	Cufflinks	exon	16982131	16982233	1	+	.	gene_id "CUFF.9786"; transcript_id "AT1G44910.2"; exon_number "26"; FPKM "0.0000000000"; frac "0.000000"; conf_lo "0.000000"; conf_hi "0.036662"; cov "0.000000";
Chr1	Cufflinks	exon	16982318	16982661	1	+	.	gene_id "CUFF.9786"; transcript_id "AT1G44910.2"; exon_number "27"; FPKM "0.0000000000"; frac "0.000000"; conf_lo "0.000000"; conf_hi "0.036662"; cov "0.000000";
Chr1	Cufflinks	transcript	16982904	16984419	1000	-	.	gene_id "CUFF.9787"; transcript_id "AT1G44920.1"; FPKM "27.1835134202"; frac "0.714537"; conf_lo "24.451300"; conf_hi "29.915727"; cov "159.597015"; full_read_support "yes";
Chr1	Cufflinks	exon	16982904	16983258	1000	-	.	gene_id "CUFF.9787"; transcript_id "AT1G44920.1"; exon_number "1"; FPKM "27.1835134202"; frac "0.714537"; conf_lo "24.451300"; conf_hi "29.915727"; cov "159.597015";
Chr1	Cufflinks	exon	16983389	16983574	1000	-	.	gene_id "CUFF.9787"; transcript_id "AT1G44920.1"; exon_number "2"; FPKM "27.1835134202"; frac "0.714537"; conf_lo "24.451300"; conf_hi "29.915727"; cov "159.597015";
Chr1	Cufflinks	exon	16983667	16983779	1000	-	.	gene_id "CUFF.9787"; transcript_id "AT1G44920.1"; exon_number "3"; FPKM "27.1835134202"; frac "0.714537"; conf_lo "24.451300"; conf_hi "29.915727"; cov "159.597015";
Chr1	Cufflinks	exon	16983865	16983992	1000	-	.	gene_id "CUFF.9787"; transcript_id "AT1G44920.1"; exon_number "4"; FPKM "27.1835134202"; frac "0.714537"; conf_lo "24.451300"; conf_hi "29.915727"; cov "159.597015";
Chr1	Cufflinks	exon	16984089	16984419	1000	-	.	gene_id "CUFF.9787"; transcript_id "AT1G44920.1"; exon_number "5"; FPKM "27.1835134202"; frac "0.714537"; conf_lo "24.451300"; conf_hi "29.915727"; cov "159.597015";
Chr1	Cufflinks	transcript	16985002	16985852	1	+	.	gene_id "AT1G44935"; transcript_id "AT1G44935.1"; FPKM "0.0000000000"; frac "0.000000"; conf_lo "0.000000"; conf_hi "0.000000"; cov "0.000000"; full_read_support "no";
Chr1	Cufflinks	exon	16985002	16985852	1	+	.	gene_id "AT1G44935"; transcript_id "AT1G44935.1"; exon_number "1"; FPKM "0.0000000000"; frac "0.000000"; conf_lo "0.000000"; conf_hi "0.000000"; cov "0.000000";
Chr1	Cufflinks	transcript	16994155	16995044	1	+	.	gene_id "AT1G44940"; transcript_id "AT1G44940.1"; FPKM "0.0000000000"; frac "0.000000"; conf_lo "0.000000"; conf_hi "0.000000"; cov "0.000000"; full_read_support "no";
Chr1	Cufflinks	exon	16994155	16994170	1	+	.	gene_id "AT1G44940"; transcript_id "AT1G44940.1"; exon_number "1"; FPKM "0.0000000000"; frac "0.000000"; conf_lo "0.000000"; conf_hi "0.000000"; cov "0.000000";
Chr1	Cufflinks	exon	16994474	16994495	1	+	.	gene_id "AT1G44940"; transcript_id "AT1G44940.1"; exon_number "2"; FPKM "0.0000000000"; frac "0.000000"; conf_lo "0.000000"; conf_hi "0.000000"; cov "0.000000";
Chr1	Cufflinks	exon	16994837	16995044	1	+	.	gene_id "AT1G44940"; transcript_id "AT1G44940.1"; exon_number "3"; FPKM "0.0000000000"; frac "0.000000"; conf_lo "0.000000"; conf_hi "0.000000"; cov "0.000000";
Chr1	Cufflinks	transcript	16994155	16995044	1	+	.	gene_id "AT1G44940"; transcript_id "AT1G44940.2"; FPKM "0.0000000000"; frac "0.000000"; conf_lo "0.000000"; conf_hi "0.000000"; cov "0.000000"; full_read_support "no";
Chr1	Cufflinks	exon	16994155	16994185	1	+	.	gene_id "AT1G44940"; transcript_id "AT1G44940.2"; exon_number "1"; FPKM "0.0000000000"; frac "0.000000"; conf_lo "0.000000"; conf_hi "0.000000"; cov "0.000000";
Chr1	Cufflinks	exon	16994474	16994495	1	+	.	gene_id "AT1G44940"; transcript_id "AT1G44940.2"; exon_number "2"; FPKM "0.0000000000"; frac "0.000000"; conf_lo "0.000000"; conf_hi "0.000000"; cov "0.000000";
Chr1	Cufflinks	exon	16994837	16995044	1	+	.	gene_id "AT1G44940"; transcript_id "AT1G44940.2"; exon_number "3"; FPKM "0.0000000000"; frac "0.000000"; conf_lo "0.000000"; conf_hi "0.000000"; cov "0.000000";
Chr1	Cufflinks	transcript	16995113	16995295	1	-	.	gene_id "AT1G44941"; transcript_id "AT1G44941.1"; FPKM "0.0000000000"; frac "0.000000"; conf_lo "0.000000"; conf_hi "0.000000"; cov "0.000000"; full_read_support "no";
Chr1	Cufflinks	exon	16995113	16995295	1	-	.	gene_id "AT1G44941"; transcript_id "AT1G44941.1"; exon_number "1"; FPKM "0.0000000000"; frac "0.000000"; conf_lo "0.000000"; conf_hi "0.000000"; cov "0.000000";
Chr1	Cufflinks	transcript	16999533	17000182	359	+	.	gene_id "CUFF.9788"; transcript_id "CUFF.9788.1"; FPKM "2.6610973232"; frac "0.151610"; conf_lo "1.338289"; conf_hi "3.983906"; cov "15.633256"; full_read_support "yes";
Chr1	Cufflinks	exon	16999533	17000182	359	+	.	gene_id "CUFF.9788"; transcript_id "CUFF.9788.1"; exon_number "1"; FPKM "2.6610973232"; frac "0.151610"; conf_lo "1.338289"; conf_hi "3.983906"; cov "15.633256";
Chr1	Cufflinks	transcript	16999538	17001729	1000	+	.	gene_id "CUFF.9788"; transcript_id "AT1G44960.1"; FPKM "7.4028835403"; frac "0.848390"; conf_lo "6.019342"; conf_hi "8.786425"; cov "43.490020"; full_read_support "yes";
Chr1	Cufflinks	exon	16999538	16999880	1000	+	.	gene_id "CUFF.9788"; transcript_id "AT1G44960.1"; exon_number "1"; FPKM "7.4028835403"; frac "0.848390"; conf_lo "6.019342"; conf_hi "8.786425"; cov "43.490020";
Chr1	Cufflinks	exon	17000967	17001729	1000	+	.	gene_id "CUFF.9788"; transcript_id "AT1G44960.1"; exon_number "2"; FPKM "7.4028835403"; frac "0.848390"; conf_lo "6.019342"; conf_hi "8.786425"; cov "43.490020";
Chr1	Cufflinks	transcript	17002117	17003688	1000	+	.	gene_id "CUFF.9789"; transcript_id "AT1G44970.1"; FPKM "1.8188202104"; frac "0.790239"; conf_lo "1.184123"; conf_hi "2.453517"; cov "10.670611"; full_read_support "yes";
Chr1	Cufflinks	exon	17002117	17002506	1000	+	.	gene_id "CUFF.9789"; transcript_id "AT1G44970.1"; exon_number "1"; FPKM "1.8188202104"; frac "0.790239"; conf_lo "1.184123"; conf_hi "2.453517"; cov "10.670611";
Chr1	Cufflinks	exon	17002592	17002783	1000	+	.	gene_id "CUFF.9789"; transcript_id "AT1G44970.1"; exon_number "2"; FPKM "1.8188202104"; frac "0.790239"; conf_lo "1.184123"; conf_hi "2.453517"; cov "10.670611";
Chr1	Cufflinks	exon	17002870	17003035	1000	+	.	gene_id "CUFF.9789"; transcript_id "AT1G44970.1"; exon_number "3"; FPKM "1.8188202104"; frac "0.790239"; conf_lo "1.184123"; conf_hi "2.453517"; cov "10.670611";
Chr1	Cufflinks	exon	17003151	17003688	1000	+	.	gene_id "CUFF.9789"; transcript_id "AT1G44970.1"; exon_number "4"; FPKM "1.8188202104"; frac "0.790239"; conf_lo "1.184123"; conf_hi "2.453517"; cov "10.670611";
Chr1	Cufflinks	transcript	17002474	17003817	335	+	.	gene_id "CUFF.9789"; transcript_id "CUFF.9789.2"; FPKM "0.6102510560"; frac "0.209761"; conf_lo "0.134245"; conf_hi "1.086257"; cov "3.580206"; full_read_support "no";
Chr1	Cufflinks	exon	17002474	17002506	335	+	.	gene_id "CUFF.9789"; transcript_id "CUFF.9789.2"; exon_number "1"; FPKM "0.6102510560"; frac "0.209761"; conf_lo "0.134245"; conf_hi "1.086257"; cov "3.580206";
Chr1	Cufflinks	exon	17002591	17002802	335	+	.	gene_id "CUFF.9789"; transcript_id "CUFF.9789.2"; exon_number "2"; FPKM "0.6102510560"; frac "0.209761"; conf_lo "0.134245"; conf_hi "1.086257"; cov "3.580206";
Chr1	Cufflinks	exon	17002889	17003035	335	+	.	gene_id "CUFF.9789"; transcript_id "CUFF.9789.2"; exon_number "3"; FPKM "0.6102510560"; frac "0.209761"; conf_lo "0.134245"; conf_hi "1.086257"; cov "3.580206";
Chr1	Cufflinks	exon	17003151	17003817	335	+	.	gene_id "CUFF.9789"; transcript_id "CUFF.9789.2"; exon_number "4"; FPKM "0.6102510560"; frac "0.209761"; conf_lo "0.134245"; conf_hi "1.086257"; cov "3.580206";
Chr1	Cufflinks	transcript	17004256	17005923	1	-	.	gene_id "AT1G44980"; transcript_id "AT1G44980.1"; FPKM "0.0000000000"; frac "0.000000"; conf_lo "0.000000"; conf_hi "0.000000"; cov "0.000000"; full_read_support "no";
Chr1	Cufflinks	exon	17004256	17004521	1	-	.	gene_id "AT1G44980"; transcript_id "AT1G44980.1"; exon_number "1"; FPKM "0.0000000000"; frac "0.000000"; conf_lo "0.000000"; conf_hi "0.000000"; cov "0.000000";
Chr1	Cufflinks	exon	17004647	17004911	1	-	.	gene_id "AT1G44980"; transcript_id "AT1G44980.1"; exon_number "2"; FPKM "0.0000000000"; frac "0.000000"; conf_lo "0.000000"; conf_hi "0.000000"; cov "0.000000";
Chr1	Cufflinks	exon	17005505	17005648	1	-	.	gene_id "AT1G44980"; transcript_id "AT1G44980.1"; exon_number "3"; FPKM "0.0000000000"; frac "0.000000"; conf_lo "0.000000"; conf_hi "0.000000"; cov "0.000000";
Chr1	Cufflinks	exon	17005858	17005923	1	-	.	gene_id "AT1G44980"; transcript_id "AT1G44980.1"; exon_number "4"; FPKM "0.0000000000"; frac "0.000000"; conf_lo "0.000000"; conf_hi "0.000000"; cov "0.000000";
Chr1	Cufflinks	transcript	17007542	17007808	1	-	.	gene_id "AT1G44990"; transcript_id "AT1G44990.1"; FPKM "0.0000000000"; frac "0.000000"; conf_lo "0.000000"; conf_hi "0.000000"; cov "0.000000"; full_read_support "no";
Chr1	Cufflinks	exon	17007542	17007716	1	-	.	gene_id "AT1G44990"; transcript_id "AT1G44990.1"; exon_number "1"; FPKM "0.0000000000"; frac "0.000000"; conf_lo "0.000000"; conf_hi "0.000000"; cov "0.000000";
Chr1	Cufflinks	exon	17007759	17007808	1	-	.	gene_id "AT1G44990"; transcript_id "AT1G44990.1"; exon_number "2"; FPKM "0.0000000000"; frac "0.000000"; conf_lo "0.000000"; conf_hi "0.000000"; cov "0.000000";
Chr1	Cufflinks	transcript	9195838	9199669	1000	-	.	gene_id "AT1G26620"; transcript_id "AT1G26620.1"; FPKM "3.7489786740"; frac "1.000000"; conf_lo "3.218980"; conf_hi "4.278978"; cov "22.012418"; full_read_support "yes";
Chr1	Cufflinks	exon	9195838	9197756	1000	-	.	gene_id "AT1G26620"; transcript_id "AT1G26620.1"; exon_number "1"; FPKM "3.7489786740"; frac "1.000000"; conf_lo "3.218980"; conf_hi "4.278978"; cov "22.012418";
Chr1	Cufflinks	exon	9197953	9198541	1000	-	.	gene_id "AT1G26620"; transcript_id "AT1G26620.1"; exon_number "2"; FPKM "3.7489786740"; frac "1.000000"; conf_lo "3.218980"; conf_hi "4.278978"; cov "22.012418";
Chr1	Cufflinks	exon	9198624	9198769	1000	-	.	gene_id "AT1G26620"; transcript_id "AT1G26620.1"; exon_number "3"; FPKM "3.7489786740"; frac "1.000000"; conf_lo "3.218980"; conf_hi "4.278978"; cov "22.012418";
Chr1	Cufflinks	exon	9199347	9199669	1000	-	.	gene_id "AT1G26620"; transcript_id "AT1G26620.1"; exon_number "4"; FPKM "3.7489786740"; frac "1.000000"; conf_lo "3.218980"; conf_hi "4.278978"; cov "22.012418";
Chr1	Cufflinks	transcript	9197768	9406322	501	-	.	gene_id "CUFF.9790"; transcript_id "CUFF.9790.1"; FPKM "4.6960475169"; frac "0.259492"; conf_lo "3.567238"; conf_hi "5.824857"; cov "27.513517"; full_read_support "yes";
Chr1	Cufflinks	exon	9197768	9197780	501	-	.	gene_id "CUFF.9790"; transcript_id "CUFF.9790.1"; exon_number "1"; FPKM "4.6960475169"; frac "0.259492"; conf_lo "3.567238"; conf_hi "5.824857"; cov "27.513517";
Chr1	Cufflinks	exon	9403906	9404397	501	-	.	gene_id "CUFF.9790"; transcript_id "CUFF.9790.1"; exon_number "2"; FPKM "4.6960475169"; frac "0.259492"; conf_lo "3.567238"; conf_hi "5.824857"; cov "27.513517";
Chr1	Cufflinks	exon	9404481	9404555	501	-	.	gene_id "CUFF.9790"; transcript_id "CUFF.9790.1"; exon_number "3"; FPKM "4.6960475169"; frac "0.259492"; conf_lo "3.567238"; conf_hi "5.824857"; cov "27.513517";
Chr1	Cufflinks	exon	9405182	9405342	501	-	.	gene_id "CUFF.9790"; transcript_id "CUFF.9790.1"; exon_number "4"; FPKM "4.6960475169"; frac "0.259492"; conf_lo "3.567238"; conf_hi "5.824857"; cov "27.513517";
Chr1	Cufflinks	exon	9405429	9406322	501	-	.	gene_id "CUFF.9790"; transcript_id "CUFF.9790.1"; exon_number "5"; FPKM "4.6960475169"; frac "0.259492"; conf_lo "3.567238"; conf_hi "5.824857"; cov "27.513517";
Chr1	Cufflinks	transcript	9403879	9406322	477	-	.	gene_id "CUFF.9790"; transcript_id "CUFF.9790.2"; FPKM "4.4680374907"; frac "0.249300"; conf_lo "3.397721"; conf_hi "5.538354"; cov "26.177637"; full_read_support "yes";
Chr1	Cufflinks	exon	9403879	9404397	477	-	.	gene_id "CUFF.9790"; transcript_id "CUFF.9790.2"; exon_number "1"; FPKM "4.4680374907"; frac "0.249300"; conf_lo "3.397721"; conf_hi "5.538354"; cov "26.177637";
Chr1	Cufflinks	exon	9404481	9404557	477	-	.	gene_id "CUFF.9790"; transcript_id "CUFF.9790.2"; exon_number "2"; FPKM "4.4680374907"; frac "0.249300"; conf_lo "3.397721"; conf_hi "5.538354"; cov "26.177637";
Chr1	Cufflinks	exon	9405184	9405342	477	-	.	gene_id "CUFF.9790"; transcript_id "CUFF.9790.2"; exon_number "3"; FPKM "4.4680374907"; frac "0.249300"; conf_lo "3.397721"; conf_hi "5.538354"; cov "26.177637";
Chr1	Cufflinks	exon	9405429	9406322	477	-	.	gene_id "CUFF.9790"; transcript_id "CUFF.9790.2"; exon_number "4"; FPKM "4.4680374907"; frac "0.249300"; conf_lo "3.397721"; conf_hi "5.538354"; cov "26.177637";
Chr1	Cufflinks	transcript	9403900	9406256	1000	-	.	gene_id "CUFF.9790"; transcript_id "AT1G27090.1"; FPKM "9.3655912077"; frac "0.491208"; conf_lo "7.839409"; conf_hi "10.891773"; cov "54.871752"; full_read_support "yes";
Chr1	Cufflinks	exon	9403900	9404397	1000	-	.	gene_id "CUFF.9790"; transcript_id "AT1G27090.1"; exon_number "1"; FPKM "9.3655912077"; frac "0.491208"; conf_lo "7.839409"; conf_hi "10.891773"; cov "54.871752";
Chr1	Cufflinks	exon	9404481	9404555	1000	-	.	gene_id "CUFF.9790"; transcript_id "AT1G27090.1"; exon_number "2"; FPKM "9.3655912077"; frac "0.491208"; conf_lo "7.839409"; conf_hi "10.891773"; cov "54.871752";
Chr1	Cufflinks	exon	9405182	9405342	1000	-	.	gene_id "CUFF.9790"; transcript_id "AT1G27090.1"; exon_number "3"; FPKM "9.3655912077"; frac "0.491208"; conf_lo "7.839409"; conf_hi "10.891773"; cov "54.871752";
Chr1	Cufflinks	exon	9405429	9406256	1000	-	.	gene_id "CUFF.9790"; transcript_id "AT1G27090.1"; exon_number "4"; FPKM "9.3655912077"; frac "0.491208"; conf_lo "7.839409"; conf_hi "10.891773"; cov "54.871752";
Chr1	Cufflinks	transcript	9205836	9207383	1000	+	.	gene_id "CUFF.9791"; transcript_id "AT1G26630.1"; FPKM "537.7757919391"; frac "1.000000"; conf_lo "512.237040"; conf_hi "563.314544"; cov "3157.095100"; full_read_support "yes";
Chr1	Cufflinks	exon	9205836	9206087	1000	+	.	gene_id "CUFF.9791"; transcript_id "AT1G26630.1"; exon_number "1"; FPKM "537.7757919391"; frac "1.000000"; conf_lo "512.237040"; conf_hi "563.314544"; cov "3157.095100";
Chr1	Cufflinks	exon	9206452	9206574	1000	+	.	gene_id "CUFF.9791"; transcript_id "AT1G26630.1"; exon_number "2"; FPKM "537.7757919391"; frac "1.000000"; conf_lo "512.237040"; conf_hi "563.314544"; cov "3157.095100";
Chr1	Cufflinks	exon	9206672	9206728	1000	+	.	gene_id "CUFF.9791"; transcript_id "AT1G26630.1"; exon_number "3"; FPKM "537.7757919391"; frac "1.000000"; conf_lo "512.237040"; conf_hi "563.314544"; cov "3157.095100";
Chr1	Cufflinks	exon	9206817	9206891	1000	+	.	gene_id "CUFF.9791"; transcript_id "AT1G26630.1"; exon_number "4"; FPKM "537.7757919391"; frac "1.000000"; conf_lo "512.237040"; conf_hi "563.314544"; cov "3157.095100";
Chr1	Cufflinks	exon	9206994	9207383	1000	+	.	gene_id "CUFF.9791"; transcript_id "AT1G26630.1"; exon_number "5"; FPKM "537.7757919391"; frac "1.000000"; conf_lo "512.237040"; conf_hi "563.314544"; cov "3157.095100";
Chr1	Cufflinks	transcript	9205836	9207383	1	+	.	gene_id "CUFF.9791"; transcript_id "AT1G26630.2"; FPKM "0.0000000000"; frac "0.000000"; conf_lo "0.000000"; conf_hi "0.141842"; cov "0.000000"; full_read_support "yes";
Chr1	Cufflinks	exon	9205836	9206087	1	+	.	gene_id "CUFF.9791"; transcript_id "AT1G26630.2"; exon_number "1"; FPKM "0.0000000000"; frac "0.000000"; conf_lo "0.000000"; conf_hi "0.141842"; cov "0.000000";
Chr1	Cufflinks	exon	9206452	9206574	1	+	.	gene_id "CUFF.9791"; transcript_id "AT1G26630.2"; exon_number "2"; FPKM "0.0000000000"; frac "0.000000"; conf_lo "0.000000"; conf_hi "0.141842"; cov "0.000000";
Chr1	Cufflinks	exon	9206672	9206728	1	+	.	gene_id "CUFF.9791"; transcript_id "AT1G26630.2"; exon_number "3"; FPKM "0.0000000000"; frac "0.000000"; conf_lo "0.000000"; conf_hi "0.141842"; cov "0.000000";
Chr1	Cufflinks	exon	9206817	9206891	1	+	.	gene_id "CUFF.9791"; transcript_id "AT1G26630.2"; exon_number "4"; FPKM "0.0000000000"; frac "0.000000"; conf_lo "0.000000"; conf_hi "0.141842"; cov "0.000000";
Chr1	Cufflinks	exon	9206972	9207383	1	+	.	gene_id "CUFF.9791"; transcript_id "AT1G26630.2"; exon_number "5"; FPKM "0.0000000000"; frac "0.000000"; conf_lo "0.000000"; conf_hi "0.141842"; cov "0.000000";
Chr1	Cufflinks	transcript	9253631	9254167	1	+	.	gene_id "CUFF.9791"; transcript_id "AT1G26762.1"; FPKM "0.0000000000"; frac "0.000000"; conf_lo "0.000000"; conf_hi "0.190125"; cov "0.000000"; full_read_support "no";
Chr1	Cufflinks	exon	9253631	9254167	1	+	.	gene_id "CUFF.9791"; transcript_id "AT1G26762.1"; exon_number "1"; FPKM "0.0000000000"; frac "0.000000"; conf_lo "0.000000"; conf_hi "0.190125"; cov "0.000000";
Chr1	Cufflinks	transcript	9207388	9209902	1	-	.	gene_id "CUFF.9792"; transcript_id "AT1G26640.1"; FPKM "0.0000000000"; frac "0.000000"; conf_lo "0.000000"; conf_hi "0.087427"; cov "0.000000"; full_read_support "yes";
Chr1	Cufflinks	exon	9207388	9207715	1	-	.	gene_id "CUFF.9792"; transcript_id "AT1G26640.1"; exon_number "1"; FPKM "0.0000000000"; frac "0.000000"; conf_lo "0.000000"; conf_hi "0.087427"; cov "0.000000";
Chr1	Cufflinks	exon	9207817	9207920	1	-	.	gene_id "CUFF.9792"; transcript_id "AT1G26640.1"; exon_number "2"; FPKM "0.0000000000"; frac "0.000000"; conf_lo "0.000000"; conf_hi "0.087427"; cov "0.000000";
Chr1	Cufflinks	exon	9208017	9208079	1	-	.	gene_id "CUFF.9792"; transcript_id "AT1G26640.1"; exon_number "3"; FPKM "0.0000000000"; frac "0.000000"; conf_lo "0.000000"; conf_hi "0.087427"; cov "0.000000";
Chr1	Cufflinks	exon	9208154	9208226	1	-	.	gene_id "CUFF.9792"; transcript_id "AT1G26640.1"; exon_number "4"; FPKM "0.0000000000"; frac "0.000000"; conf_lo "0.000000"; conf_hi "0.087427"; cov "0.000000";
Chr1	Cufflinks	exon	9208321	9208398	1	-	.	gene_id "CUFF.9792"; transcript_id "AT1G26640.1"; exon_number "5"; FPKM "0.0000000000"; frac "0.000000"; conf_lo "0.000000"; conf_hi "0.087427"; cov "0.000000";
Chr1	Cufflinks	exon	9208485	9208520	1	-	.	gene_id "CUFF.9792"; transcript_id "AT1G26640.1"; exon_number "6"; FPKM "0.0000000000"; frac "0.000000"; conf_lo "0.000000"; conf_hi "0.087427"; cov "0.000000";
Chr1	Cufflinks	exon	9208609	9208665	1	-	.	gene_id "CUFF.9792"; transcript_id "AT1G26640.1"; exon_number "7"; FPKM "0.0000000000"; frac "0.000000"; conf_lo "0.000000"; conf_hi "0.087427"; cov "0.000000";
Chr1	Cufflinks	exon	9208750	9208811	1	-	.	gene_id "CUFF.9792"; transcript_id "AT1G26640.1"; exon_number "8"; FPKM "0.0000000000"; frac "0.000000"; conf_lo "0.000000"; conf_hi "0.087427"; cov "0.000000";
Chr1	Cufflinks	exon	9208896	9208938	1	-	.	gene_id "CUFF.9792"; transcript_id "AT1G26640.1"; exon_number "9"; FPKM "0.0000000000"; frac "0.000000"; conf_lo "0.000000"; conf_hi "0.087427"; cov "0.000000";
Chr1	Cufflinks	exon	9209019	9209116	1	-	.	gene_id "CUFF.9792"; transcript_id "AT1G26640.1"; exon_number "10"; FPKM "0.0000000000"; frac "0.000000"; conf_lo "0.000000"; conf_hi "0.087427"; cov "0.000000";
Chr1	Cufflinks	exon	9209274	9209504	1	-	.	gene_id "CUFF.9792"; transcript_id "AT1G26640.1"; exon_number "11"; FPKM "0.0000000000"; frac "0.000000"; conf_lo "0.000000"; conf_hi "0.087427"; cov "0.000000";
Chr1	Cufflinks	exon	9209709	9209902	1	-	.	gene_id "CUFF.9792"; transcript_id "AT1G26640.1"; exon_number "12"; FPKM "0.0000000000"; frac "0.000000"; conf_lo "0.000000"; conf_hi "0.087427"; cov "0.000000";
Chr1	Cufflinks	transcript	9210076	9214070	114	+	.	gene_id "CUFF.9793"; transcript_id "CUFF.9793.1"; FPKM "0.8968166722"; frac "0.143577"; conf_lo "0.548536"; conf_hi "1.245097"; cov "5.264757"; full_read_support "no";
Chr1	Cufflinks	exon	9210076	9211885	114	+	.	gene_id "CUFF.9793"; transcript_id "CUFF.9793.1"; exon_number "1"; FPKM "0.8968166722"; frac "0.143577"; conf_lo "0.548536"; conf_hi "1.245097"; cov "5.264757";
Chr1	Cufflinks	exon	9212296	9212389	114	+	.	gene_id "CUFF.9793"; transcript_id "CUFF.9793.1"; exon_number "2"; FPKM "0.8968166722"; frac "0.143577"; conf_lo "0.548536"; conf_hi "1.245097"; cov "5.264757";
Chr1	Cufflinks	exon	9212505	9212609	114	+	.	gene_id "CUFF.9793"; transcript_id "CUFF.9793.1"; exon_number "3"; FPKM "0.8968166722"; frac "0.143577"; conf_lo "0.548536"; conf_hi "1.245097"; cov "5.264757";
Chr1	Cufflinks	exon	9212841	9212942	114	+	.	gene_id "CUFF.9793"; transcript_id "CUFF.9793.1"; exon_number "4"; FPKM "0.8968166722"; frac "0.143577"; conf_lo "0.548536"; conf_hi "1.245097"; cov "5.264757";
Chr1	Cufflinks	exon	9213220	9213328	114	+	.	gene_id "CUFF.9793"; transcript_id "CUFF.9793.1"; exon_number "5"; FPKM "0.8968166722"; frac "0.143577"; conf_lo "0.548536"; conf_hi "1.245097"; cov "5.264757";
Chr1	Cufflinks	exon	9213483	9213536	114	+	.	gene_id "CUFF.9793"; transcript_id "CUFF.9793.1"; exon_number "6"; FPKM "0.8968166722"; frac "0.143577"; conf_lo "0.548536"; conf_hi "1.245097"; cov "5.264757";
Chr1	Cufflinks	exon	9213694	9214070	114	+	.	gene_id "CUFF.9793"; transcript_id "CUFF.9793.1"; exon_number "7"; FPKM "0.8968166722"; frac "0.143577"; conf_lo "0.548536"; conf_hi "1.245097"; cov "5.264757";
Chr1	Cufflinks	transcript	9210089	9211560	835	+	.	gene_id "CUFF.9793"; transcript_id "AT1G26650.1"; FPKM "6.5219623574"; frac "0.542042"; conf_lo "5.398955"; conf_hi "7.644969"; cov "38.287142"; full_read_support "yes";
Chr1	Cufflinks	exon	9210089	9211560	835	+	.	gene_id "CUFF.9793"; transcript_id "AT1G26650.1"; exon_number "1"; FPKM "6.5219623574"; frac "0.542042"; conf_lo "5.398955"; conf_hi "7.644969"; cov "38.287142";
Chr1	Cufflinks	transcript	9211740	9213974	1000	+	.	gene_id "CUFF.9793"; transcript_id "AT1G26660.1"; FPKM "7.8058545107"; frac "0.314382"; conf_lo "6.109696"; conf_hi "9.502013"; cov "45.824223"; full_read_support "yes";
Chr1	Cufflinks	exon	9211740	9211885	1000	+	.	gene_id "CUFF.9793"; transcript_id "AT1G26660.1"; exon_number "1"; FPKM "7.8058545107"; frac "0.314382"; conf_lo "6.109696"; conf_hi "9.502013"; cov "45.824223";
Chr1	Cufflinks	exon	9212296	9212389	1000	+	.	gene_id "CUFF.9793"; transcript_id "AT1G26660.1"; exon_number "2"; FPKM "7.8058545107"; frac "0.314382"; conf_lo "6.109696"; conf_hi "9.502013"; cov "45.824223";
Chr1	Cufflinks	exon	9212546	9212575	1000	+	.	gene_id "CUFF.9793"; transcript_id "AT1G26660.1"; exon_number "3"; FPKM "7.8058545107"; frac "0.314382"; conf_lo "6.109696"; conf_hi "9.502013"; cov "45.824223";
Chr1	Cufflinks	exon	9212841	9212942	1000	+	.	gene_id "CUFF.9793"; transcript_id "AT1G26660.1"; exon_number "4"; FPKM "7.8058545107"; frac "0.314382"; conf_lo "6.109696"; conf_hi "9.502013"; cov "45.824223";
Chr1	Cufflinks	exon	9213220	9213327	1000	+	.	gene_id "CUFF.9793"; transcript_id "AT1G26660.1"; exon_number "5"; FPKM "7.8058545107"; frac "0.314382"; conf_lo "6.109696"; conf_hi "9.502013"; cov "45.824223";
Chr1	Cufflinks	exon	9213482	9213536	1000	+	.	gene_id "CUFF.9793"; transcript_id "AT1G26660.1"; exon_number "6"; FPKM "7.8058545107"; frac "0.314382"; conf_lo "6.109696"; conf_hi "9.502013"; cov "45.824223";
Chr1	Cufflinks	exon	9213694	9213974	1000	+	.	gene_id "CUFF.9793"; transcript_id "AT1G26660.1"; exon_number "7"; FPKM "7.8058545107"; frac "0.314382"; conf_lo "6.109696"; conf_hi "9.502013"; cov "45.824223";
Chr1	Cufflinks	transcript	9211764	9213875	1	+	.	gene_id "CUFF.9793"; transcript_id "AT1G26660.2"; FPKM "0.0000000000"; frac "0.000000"; conf_lo "0.000000"; conf_hi "0.179497"; cov "0.000000"; full_read_support "no";
Chr1	Cufflinks	exon	9211764	9211885	1	+	.	gene_id "CUFF.9793"; transcript_id "AT1G26660.2"; exon_number "1"; FPKM "0.0000000000"; frac "0.000000"; conf_lo "0.000000"; conf_hi "0.179497"; cov "0.000000";
Chr1	Cufflinks	exon	9212296	9212389	1	+	.	gene_id "CUFF.9793"; transcript_id "AT1G26660.2"; exon_number "2"; FPKM "0.0000000000"; frac "0.000000"; conf_lo "0.000000"; conf_hi "0.179497"; cov "0.000000";
Chr1	Cufflinks	exon	9212505	9212609	1	+	.	gene_id "CUFF.9793"; transcript_id "AT1G26660.2"; exon_number "3"; FPKM "0.0000000000"; frac "0.000000"; conf_lo "0.000000"; conf_hi "0.179497"; cov "0.000000";
Chr1	Cufflinks	exon	9212841	9212942	1	+	.	gene_id "CUFF.9793"; transcript_id "AT1G26660.2"; exon_number "4"; FPKM "0.0000000000"; frac "0.000000"; conf_lo "0.000000"; conf_hi "0.179497"; cov "0.000000";
Chr1	Cufflinks	exon	9213220	9213327	1	+	.	gene_id "CUFF.9793"; transcript_id "AT1G26660.2"; exon_number "5"; FPKM "0.0000000000"; frac "0.000000"; conf_lo "0.000000"; conf_hi "0.179497"; cov "0.000000";
Chr1	Cufflinks	exon	9213482	9213536	1	+	.	gene_id "CUFF.9793"; transcript_id "AT1G26660.2"; exon_number "6"; FPKM "0.0000000000"; frac "0.000000"; conf_lo "0.000000"; conf_hi "0.179497"; cov "0.000000";
Chr1	Cufflinks	exon	9213694	9213875	1	+	.	gene_id "CUFF.9793"; transcript_id "AT1G26660.2"; exon_number "7"; FPKM "0.0000000000"; frac "0.000000"; conf_lo "0.000000"; conf_hi "0.179497"; cov "0.000000";
Chr1	Cufflinks	transcript	9214174	9215552	1	+	.	gene_id "CUFF.9794"; transcript_id "AT1G26665.2"; FPKM "0.0000000000"; frac "0.000000"; conf_lo "0.000000"; conf_hi "0.171651"; cov "0.000000"; full_read_support "no";
Chr1	Cufflinks	exon	9214174	9214265	1	+	.	gene_id "CUFF.9794"; transcript_id "AT1G26665.2"; exon_number "1"; FPKM "0.0000000000"; frac "0.000000"; conf_lo "0.000000"; conf_hi "0.171651"; cov "0.000000";
Chr1	Cufflinks	exon	9214504	9214733	1	+	.	gene_id "CUFF.9794"; transcript_id "AT1G26665.2"; exon_number "2"; FPKM "0.0000000000"; frac "0.000000"; conf_lo "0.000000"; conf_hi "0.171651"; cov "0.000000";
Chr1	Cufflinks	exon	9214823	9214903	1	+	.	gene_id "CUFF.9794"; transcript_id "AT1G26665.2"; exon_number "3"; FPKM "0.0000000000"; frac "0.000000"; conf_lo "0.000000"; conf_hi "0.171651"; cov "0.000000";
Chr1	Cufflinks	exon	9214991	9215093	1	+	.	gene_id "CUFF.9794"; transcript_id "AT1G26665.2"; exon_number "4"; FPKM "0.0000000000"; frac "0.000000"; conf_lo "0.000000"; conf_hi "0.171651"; cov "0.000000";
Chr1	Cufflinks	exon	9215177	9215270	1	+	.	gene_id "CUFF.9794"; transcript_id "AT1G26665.2"; exon_number "5"; FPKM "0.0000000000"; frac "0.000000"; conf_lo "0.000000"; conf_hi "0.171651"; cov "0.000000";
Chr1	Cufflinks	exon	9215359	9215552	1	+	.	gene_id "CUFF.9794"; transcript_id "AT1G26665.2"; exon_number "6"; FPKM "0.0000000000"; frac "0.000000"; conf_lo "0.000000"; conf_hi "0.171651"; cov "0.000000";
Chr1	Cufflinks	transcript	9214174	9215552	1000	+	.	gene_id "CUFF.9794"; transcript_id "AT1G26665.1"; FPKM "19.6539921966"; frac "1.000000"; conf_lo "16.907583"; conf_hi "22.400402"; cov "115.436280"; full_read_support "yes";
Chr1	Cufflinks	exon	9214174	9214265	1000	+	.	gene_id "CUFF.9794"; transcript_id "AT1G26665.1"; exon_number "1"; FPKM "19.6539921966"; frac "1.000000"; conf_lo "16.907583"; conf_hi "22.400402"; cov "115.436280";
Chr1	Cufflinks	exon	9214504	9214733	1000	+	.	gene_id "CUFF.9794"; transcript_id "AT1G26665.1"; exon_number "2"; FPKM "19.6539921966"; frac "1.000000"; conf_lo "16.907583"; conf_hi "22.400402"; cov "115.436280";
Chr1	Cufflinks	exon	9214823	9214903	1000	+	.	gene_id "CUFF.9794"; transcript_id "AT1G26665.1"; exon_number "3"; FPKM "19.6539921966"; frac "1.000000"; conf_lo "16.907583"; conf_hi "22.400402"; cov "115.436280";
Chr1	Cufflinks	exon	9214991	9215093	1000	+	.	gene_id "CUFF.9794"; transcript_id "AT1G26665.1"; exon_number "4"; FPKM "19.6539921966"; frac "1.000000"; conf_lo "16.907583"; conf_hi "22.400402"; cov "115.436280";
Chr1	Cufflinks	exon	9215177	9215266	1000	+	.	gene_id "CUFF.9794"; transcript_id "AT1G26665.1"; exon_number "5"; FPKM "19.6539921966"; frac "1.000000"; conf_lo "16.907583"; conf_hi "22.400402"; cov "115.436280";
Chr1	Cufflinks	exon	9215355	9215552	1000	+	.	gene_id "CUFF.9794"; transcript_id "AT1G26665.1"; exon_number "6"; FPKM "19.6539921966"; frac "1.000000"; conf_lo "16.907583"; conf_hi "22.400402"; cov "115.436280";
Chr1	Cufflinks	transcript	9215901	9218010	1000	+	.	gene_id "CUFF.9795"; transcript_id "AT1G26670.1"; FPKM "18.2645209863"; frac "1.000000"; conf_lo "16.060909"; conf_hi "20.468133"; cov "107.224869"; full_read_support "yes";
Chr1	Cufflinks	exon	9215901	9216199	1000	+	.	gene_id "CUFF.9795"; transcript_id "AT1G26670.1"; exon_number "1"; FPKM "18.2645209863"; frac "1.000000"; conf_lo "16.060909"; conf_hi "20.468133"; cov "107.224869";
Chr1	Cufflinks	exon	9216860	9216918	1000	+	.	gene_id "CUFF.9795"; transcript_id "AT1G26670.1"; exon_number "2"; FPKM "18.2645209863"; frac "1.000000"; conf_lo "16.060909"; conf_hi "20.468133"; cov "107.224869";
Chr1	Cufflinks	exon	9217008	9217196	1000	+	.	gene_id "CUFF.9795"; transcript_id "AT1G26670.1"; exon_number "3"; FPKM "18.2645209863"; frac "1.000000"; conf_lo "16.060909"; conf_hi "20.468133"; cov "107.224869";
Chr1	Cufflinks	exon	9217373	9217543	1000	+	.	gene_id "CUFF.9795"; transcript_id "AT1G26670.1"; exon_number "4"; FPKM "18.2645209863"; frac "1.000000"; conf_lo "16.060909"; conf_hi "20.468133"; cov "107.224869";
Chr1	Cufflinks	exon	9217641	9218010	1000	+	.	gene_id "CUFF.9795"; transcript_id "AT1G26670.1"; exon_number "5"; FPKM "18.2645209863"; frac "1.000000"; conf_lo "16.060909"; conf_hi "20.468133"; cov "107.224869";
Chr1	Cufflinks	transcript	9219463	9223649	1000	+	.	gene_id "AT1G26680"; transcript_id "AT1G26680.1"; FPKM "0.0985240308"; frac "1.000000"; conf_lo "0.018079"; conf_hi "0.178969"; cov "0.578359"; full_read_support "no";
Chr1	Cufflinks	exon	9219463	9219632	1000	+	.	gene_id "AT1G26680"; transcript_id "AT1G26680.1"; exon_number "1"; FPKM "0.0985240308"; frac "1.000000"; conf_lo "0.018079"; conf_hi "0.178969"; cov "0.578359";
Chr1	Cufflinks	exon	9219713	9220019	1000	+	.	gene_id "AT1G26680"; transcript_id "AT1G26680.1"; exon_number "2"; FPKM "0.0985240308"; frac "1.000000"; conf_lo "0.018079"; conf_hi "0.178969"; cov "0.578359";
Chr1	Cufflinks	exon	9220092	9220207	1000	+	.	gene_id "AT1G26680"; transcript_id "AT1G26680.1"; exon_number "3"; FPKM "0.0985240308"; frac "1.000000"; conf_lo "0.018079"; conf_hi "0.178969"; cov "0.578359";
Chr1	Cufflinks	exon	9220294	9220635	1000	+	.	gene_id "AT1G26680"; transcript_id "AT1G26680.1"; exon_number "4"; FPKM "0.0985240308"; frac "1.000000"; conf_lo "0.018079"; conf_hi "0.178969"; cov "0.578359";
Chr1	Cufflinks	exon	9220740	9221127	1000	+	.	gene_id "AT1G26680"; transcript_id "AT1G26680.1"; exon_number "5"; FPKM "0.0985240308"; frac "1.000000"; conf_lo "0.018079"; conf_hi "0.178969"; cov "0.578359";
Chr1	Cufflinks	exon	9221209	9221327	1000	+	.	gene_id "AT1G26680"; transcript_id "AT1G26680.1"; exon_number "6"; FPKM "0.0985240308"; frac "1.000000"; conf_lo "0.018079"; conf_hi "0.178969"; cov "0.578359";
Chr1	Cufflinks	exon	9221505	9221925	1000	+	.	gene_id "AT1G26680"; transcript_id "AT1G26680.1"; exon_number "7"; FPKM "0.0985240308"; frac "1.000000"; conf_lo "0.018079"; conf_hi "0.178969"; cov "0.578359";
Chr1	Cufflinks	exon	9222007	9222125	1000	+	.	gene_id "AT1G26680"; transcript_id "AT1G26680.1"; exon_number "8"; FPKM "0.0985240308"; frac "1.000000"; conf_lo "0.018079"; conf_hi "0.178969"; cov "0.578359";
Chr1	Cufflinks	exon	9222205	9222537	1000	+	.	gene_id "AT1G26680"; transcript_id "AT1G26680.1"; exon_number "9"; FPKM "0.0985240308"; frac "1.000000"; conf_lo "0.018079"; conf_hi "0.178969"; cov "0.578359";
Chr1	Cufflinks	exon	9222657	9223649	1000	+	.	gene_id "AT1G26680"; transcript_id "AT1G26680.1"; exon_number "10"; FPKM "0.0985240308"; frac "1.000000"; conf_lo "0.018079"; conf_hi "0.178969"; cov "0.578359";
Chr1	Cufflinks	transcript	9224145	9225775	1000	-	.	gene_id "AT1G26690"; transcript_id "AT1G26690.1"; FPKM "7.6632195917"; frac "1.000000"; conf_lo "6.157031"; conf_hi "9.169408"; cov "44.958421"; full_read_support "yes";
Chr1	Cufflinks	exon	9224145	9224443	1000	-	.	gene_id "AT1G26690"; transcript_id "AT1G26690.1"; exon_number "1"; FPKM "7.6632195917"; frac "1.000000"; conf_lo "6.157031"; conf_hi "9.169408"; cov "44.958421";
Chr1	Cufflinks	exon	9224570	9224646	1000	-	.	gene_id "AT1G26690"; transcript_id "AT1G26690.1"; exon_number "2"; FPKM "7.6632195917"; frac "1.000000"; conf_lo "6.157031"; conf_hi "9.169408"; cov "44.958421";
Chr1	Cufflinks	exon	9225180	9225389	1000	-	.	gene_id "AT1G26690"; transcript_id "AT1G26690.1"; exon_number "3"; FPKM "7.6632195917"; frac "1.000000"; conf_lo "6.157031"; conf_hi "9.169408"; cov "44.958421";
Chr1	Cufflinks	exon	9225470	9225775	1000	-	.	gene_id "AT1G26690"; transcript_id "AT1G26690.1"; exon_number "4"; FPKM "7.6632195917"; frac "1.000000"; conf_lo "6.157031"; conf_hi "9.169408"; cov "44.958421";
Chr1	Cufflinks	transcript	9228235	9232240	1000	+	.	gene_id "CUFF.9796"; transcript_id "AT1G26700.1"; FPKM "0.2662597855"; frac "1.000000"; conf_lo "0.063005"; conf_hi "0.469514"; cov "1.564746"; full_read_support "no";
Chr1	Cufflinks	exon	9228235	9228428	1000	+	.	gene_id "CUFF.9796"; transcript_id "AT1G26700.1"; exon_number "1"; FPKM "0.2662597855"; frac "1.000000"; conf_lo "0.063005"; conf_hi "0.469514"; cov "1.564746";
Chr1	Cufflinks	exon	9228624	9228681	1000	+	.	gene_id "CUFF.9796"; transcript_id "AT1G26700.1"; exon_number "2"; FPKM "0.2662597855"; frac "1.000000"; conf_lo "0.063005"; conf_hi "0.469514"; cov "1.564746";
Chr1	Cufflinks	exon	9228776	9229014	1000	+	.	gene_id "CUFF.9796"; transcript_id "AT1G26700.1"; exon_number "3"; FPKM "0.2662597855"; frac "1.000000"; conf_lo "0.063005"; conf_hi "0.469514"; cov "1.564746";
Chr1	Cufflinks	exon	9229138	9229254	1000	+	.	gene_id "CUFF.9796"; transcript_id "AT1G26700.1"; exon_number "4"; FPKM "0.2662597855"; frac "1.000000"; conf_lo "0.063005"; conf_hi "0.469514"; cov "1.564746";
Chr1	Cufflinks	exon	9229437	9229497	1000	+	.	gene_id "CUFF.9796"; transcript_id "AT1G26700.1"; exon_number "5"; FPKM "0.2662597855"; frac "1.000000"; conf_lo "0.063005"; conf_hi "0.469514"; cov "1.564746";
Chr1	Cufflinks	exon	9229754	9229848	1000	+	.	gene_id "CUFF.9796"; transcript_id "AT1G26700.1"; exon_number "6"; FPKM "0.2662597855"; frac "1.000000"; conf_lo "0.063005"; conf_hi "0.469514"; cov "1.564746";
Chr1	Cufflinks	exon	9230051	9230125	1000	+	.	gene_id "CUFF.9796"; transcript_id "AT1G26700.1"; exon_number "7"; FPKM "0.2662597855"; frac "1.000000"; conf_lo "0.063005"; conf_hi "0.469514"; cov "1.564746";
Chr1	Cufflinks	exon	9230517	9230602	1000	+	.	gene_id "CUFF.9796"; transcript_id "AT1G26700.1"; exon_number "8"; FPKM "0.2662597855"; frac "1.000000"; conf_lo "0.063005"; conf_hi "0.469514"; cov "1.564746";
Chr1	Cufflinks	exon	9230815	9230864	1000	+	.	gene_id "CUFF.9796"; transcript_id "AT1G26700.1"; exon_number "9"; FPKM "0.2662597855"; frac "1.000000"; conf_lo "0.063005"; conf_hi "0.469514"; cov "1.564746";
Chr1	Cufflinks	exon	9230984	9231024	1000	+	.	gene_id "CUFF.9796"; transcript_id "AT1G26700.1"; exon_number "10"; FPKM "0.2662597855"; frac "1.000000"; conf_lo "0.063005"; conf_hi "0.469514"; cov "1.564746";
Chr1	Cufflinks	exon	9231136	9231306	1000	+	.	gene_id "CUFF.9796"; transcript_id "AT1G26700.1"; exon_number "11"; FPKM "0.2662597855"; frac "1.000000"; conf_lo "0.063005"; conf_hi "0.469514"; cov "1.564746";
Chr1	Cufflinks	exon	9231395	9231430	1000	+	.	gene_id "CUFF.9796"; transcript_id "AT1G26700.1"; exon_number "12"; FPKM "0.2662597855"; frac "1.000000"; conf_lo "0.063005"; conf_hi "0.469514"; cov "1.564746";
Chr1	Cufflinks	exon	9231552	9231619	1000	+	.	gene_id "CUFF.9796"; transcript_id "AT1G26700.1"; exon_number "13"; FPKM "0.2662597855"; frac "1.000000"; conf_lo "0.063005"; conf_hi "0.469514"; cov "1.564746";
Chr1	Cufflinks	exon	9231704	9231764	1000	+	.	gene_id "CUFF.9796"; transcript_id "AT1G26700.1"; exon_number "14"; FPKM "0.2662597855"; frac "1.000000"; conf_lo "0.063005"; conf_hi "0.469514"; cov "1.564746";
Chr1	Cufflinks	exon	9231860	9232240	1000	+	.	gene_id "CUFF.9796"; transcript_id "AT1G26700.1"; exon_number "15"; FPKM "0.2662597855"; frac "1.000000"; conf_lo "0.063005"; conf_hi "0.469514"; cov "1.564746";
Chr1	Cufflinks	transcript	9232328	9233144	1	-	.	gene_id "AT1G26710"; transcript_id "AT1G26710.1"; FPKM "0.0000000000"; frac "0.000000"; conf_lo "0.000000"; conf_hi "0.000000"; cov "0.000000"; full_read_support "no";
Chr1	Cufflinks	exon	9232328	9233144	1	-	.	gene_id "AT1G26710"; transcript_id "AT1G26710.1"; exon_number "1"; FPKM "0.0000000000"; frac "0.000000"; conf_lo "0.000000"; conf_hi "0.000000"; cov "0.000000";
Chr1	Cufflinks	transcript	9234303	9234812	1	-	.	gene_id "AT1G26720"; transcript_id "AT1G26720.1"; FPKM "0.0000000000"; frac "0.000000"; conf_lo "0.000000"; conf_hi "0.000000"; cov "0.000000"; full_read_support "no";
Chr1	Cufflinks	exon	9234303	9234812	1	-	.	gene_id "AT1G26720"; transcript_id "AT1G26720.1"; exon_number "1"; FPKM "0.0000000000"; frac "0.000000"; conf_lo "0.000000"; conf_hi "0.000000"; cov "0.000000";
Chr1	Cufflinks	transcript	9241203	9244795	1000	+	.	gene_id "CUFF.9797"; transcript_id "CUFF.9797.1"; FPKM "1.0106056955"; frac "0.712633"; conf_lo "0.693641"; conf_hi "1.327570"; cov "5.932020"; full_read_support "yes";
Chr1	Cufflinks	exon	9241203	9241963	1000	+	.	gene_id "CUFF.9797"; transcript_id "CUFF.9797.1"; exon_number "1"; FPKM "1.0106056955"; frac "0.712633"; conf_lo "0.693641"; conf_hi "1.327570"; cov "5.932020";
Chr1	Cufflinks	exon	9242044	9242323	1000	+	.	gene_id "CUFF.9797"; transcript_id "CUFF.9797.1"; exon_number "2"; FPKM "1.0106056955"; frac "0.712633"; conf_lo "0.693641"; conf_hi "1.327570"; cov "5.932020";
Chr1	Cufflinks	exon	9242412	9242460	1000	+	.	gene_id "CUFF.9797"; transcript_id "CUFF.9797.1"; exon_number "3"; FPKM "1.0106056955"; frac "0.712633"; conf_lo "0.693641"; conf_hi "1.327570"; cov "5.932020";
Chr1	Cufflinks	exon	9242546	9242617	1000	+	.	gene_id "CUFF.9797"; transcript_id "CUFF.9797.1"; exon_number "4"; FPKM "1.0106056955"; frac "0.712633"; conf_lo "0.693641"; conf_hi "1.327570"; cov "5.932020";
Chr1	Cufflinks	exon	9242705	9242834	1000	+	.	gene_id "CUFF.9797"; transcript_id "CUFF.9797.1"; exon_number "5"; FPKM "1.0106056955"; frac "0.712633"; conf_lo "0.693641"; conf_hi "1.327570"; cov "5.932020";
Chr1	Cufflinks	exon	9242931	9243051	1000	+	.	gene_id "CUFF.9797"; transcript_id "CUFF.9797.1"; exon_number "6"; FPKM "1.0106056955"; frac "0.712633"; conf_lo "0.693641"; conf_hi "1.327570"; cov "5.932020";
Chr1	Cufflinks	exon	9243147	9243599	1000	+	.	gene_id "CUFF.9797"; transcript_id "CUFF.9797.1"; exon_number "7"; FPKM "1.0106056955"; frac "0.712633"; conf_lo "0.693641"; conf_hi "1.327570"; cov "5.932020";
Chr1	Cufflinks	exon	9243681	9243725	1000	+	.	gene_id "CUFF.9797"; transcript_id "CUFF.9797.1"; exon_number "8"; FPKM "1.0106056955"; frac "0.712633"; conf_lo "0.693641"; conf_hi "1.327570"; cov "5.932020";
Chr1	Cufflinks	exon	9243813	9244238	1000	+	.	gene_id "CUFF.9797"; transcript_id "CUFF.9797.1"; exon_number "9"; FPKM "1.0106056955"; frac "0.712633"; conf_lo "0.693641"; conf_hi "1.327570"; cov "5.932020";
Chr1	Cufflinks	exon	9244326	9244462	1000	+	.	gene_id "CUFF.9797"; transcript_id "CUFF.9797.1"; exon_number "10"; FPKM "1.0106056955"; frac "0.712633"; conf_lo "0.693641"; conf_hi "1.327570"; cov "5.932020";
Chr1	Cufflinks	exon	9244551	9244795	1000	+	.	gene_id "CUFF.9797"; transcript_id "CUFF.9797.1"; exon_number "11"; FPKM "1.0106056955"; frac "0.712633"; conf_lo "0.693641"; conf_hi "1.327570"; cov "5.932020";
Chr1	Cufflinks	transcript	9241203	9244795	403	+	.	gene_id "CUFF.9797"; transcript_id "CUFF.9797.2"; FPKM "0.4078472657"; frac "0.287367"; conf_lo "0.179793"; conf_hi "0.635902"; cov "2.393968"; full_read_support "no";
Chr1	Cufflinks	exon	9241203	9241963	403	+	.	gene_id "CUFF.9797"; transcript_id "CUFF.9797.2"; exon_number "1"; FPKM "0.4078472657"; frac "0.287367"; conf_lo "0.179793"; conf_hi "0.635902"; cov "2.393968";
Chr1	Cufflinks	exon	9242044	9242323	403	+	.	gene_id "CUFF.9797"; transcript_id "CUFF.9797.2"; exon_number "2"; FPKM "0.4078472657"; frac "0.287367"; conf_lo "0.179793"; conf_hi "0.635902"; cov "2.393968";
Chr1	Cufflinks	exon	9242412	9242460	403	+	.	gene_id "CUFF.9797"; transcript_id "CUFF.9797.2"; exon_number "3"; FPKM "0.4078472657"; frac "0.287367"; conf_lo "0.179793"; conf_hi "0.635902"; cov "2.393968";
Chr1	Cufflinks	exon	9242546	9242617	403	+	.	gene_id "CUFF.9797"; transcript_id "CUFF.9797.2"; exon_number "4"; FPKM "0.4078472657"; frac "0.287367"; conf_lo "0.179793"; conf_hi "0.635902"; cov "2.393968";
Chr1	Cufflinks	exon	9242705	9242834	403	+	.	gene_id "CUFF.9797"; transcript_id "CUFF.9797.2"; exon_number "5"; FPKM "0.4078472657"; frac "0.287367"; conf_lo "0.179793"; conf_hi "0.635902"; cov "2.393968";
Chr1	Cufflinks	exon	9242931	9243051	403	+	.	gene_id "CUFF.9797"; transcript_id "CUFF.9797.2"; exon_number "6"; FPKM "0.4078472657"; frac "0.287367"; conf_lo "0.179793"; conf_hi "0.635902"; cov "2.393968";
Chr1	Cufflinks	exon	9243147	9243405	403	+	.	gene_id "CUFF.9797"; transcript_id "CUFF.9797.2"; exon_number "7"; FPKM "0.4078472657"; frac "0.287367"; conf_lo "0.179793"; conf_hi "0.635902"; cov "2.393968";
Chr1	Cufflinks	exon	9243495	9243599	403	+	.	gene_id "CUFF.9797"; transcript_id "CUFF.9797.2"; exon_number "8"; FPKM "0.4078472657"; frac "0.287367"; conf_lo "0.179793"; conf_hi "0.635902"; cov "2.393968";
Chr1	Cufflinks	exon	9243681	9244238	403	+	.	gene_id "CUFF.9797"; transcript_id "CUFF.9797.2"; exon_number "9"; FPKM "0.4078472657"; frac "0.287367"; conf_lo "0.179793"; conf_hi "0.635902"; cov "2.393968";
Chr1	Cufflinks	exon	9244326	9244462	403	+	.	gene_id "CUFF.9797"; transcript_id "CUFF.9797.2"; exon_number "10"; FPKM "0.4078472657"; frac "0.287367"; conf_lo "0.179793"; conf_hi "0.635902"; cov "2.393968";
Chr1	Cufflinks	exon	9244551	9244795	403	+	.	gene_id "CUFF.9797"; transcript_id "CUFF.9797.2"; exon_number "11"; FPKM "0.4078472657"; frac "0.287367"; conf_lo "0.179793"; conf_hi "0.635902"; cov "2.393968";
Chr1	Cufflinks	transcript	9241435	9244650	1	+	.	gene_id "CUFF.9797"; transcript_id "AT1G26730.1"; FPKM "0.0000000000"; frac "0.000000"; conf_lo "0.000000"; conf_hi "0.049711"; cov "0.000000"; full_read_support "no";
Chr1	Cufflinks	exon	9241435	9241963	1	+	.	gene_id "CUFF.9797"; transcript_id "AT1G26730.1"; exon_number "1"; FPKM "0.0000000000"; frac "0.000000"; conf_lo "0.000000"; conf_hi "0.049711"; cov "0.000000";
Chr1	Cufflinks	exon	9242044	9242323	1	+	.	gene_id "CUFF.9797"; transcript_id "AT1G26730.1"; exon_number "2"; FPKM "0.0000000000"; frac "0.000000"; conf_lo "0.000000"; conf_hi "0.049711"; cov "0.000000";
Chr1	Cufflinks	exon	9242412	9242460	1	+	.	gene_id "CUFF.9797"; transcript_id "AT1G26730.1"; exon_number "3"; FPKM "0.0000000000"; frac "0.000000"; conf_lo "0.000000"; conf_hi "0.049711"; cov "0.000000";
Chr1	Cufflinks	exon	9242546	9242617	1	+	.	gene_id "CUFF.9797"; transcript_id "AT1G26730.1"; exon_number "4"; FPKM "0.0000000000"; frac "0.000000"; conf_lo "0.000000"; conf_hi "0.049711"; cov "0.000000";
Chr1	Cufflinks	exon	9242705	9242834	1	+	.	gene_id "CUFF.9797"; transcript_id "AT1G26730.1"; exon_number "5"; FPKM "0.0000000000"; frac "0.000000"; conf_lo "0.000000"; conf_hi "0.049711"; cov "0.000000";
Chr1	Cufflinks	exon	9242931	9243051	1	+	.	gene_id "CUFF.9797"; transcript_id "AT1G26730.1"; exon_number "6"; FPKM "0.0000000000"; frac "0.000000"; conf_lo "0.000000"; conf_hi "0.049711"; cov "0.000000";
Chr1	Cufflinks	exon	9243147	9243405	1	+	.	gene_id "CUFF.9797"; transcript_id "AT1G26730.1"; exon_number "7"; FPKM "0.0000000000"; frac "0.000000"; conf_lo "0.000000"; conf_hi "0.049711"; cov "0.000000";
Chr1	Cufflinks	exon	9243495	9243599	1	+	.	gene_id "CUFF.9797"; transcript_id "AT1G26730.1"; exon_number "8"; FPKM "0.0000000000"; frac "0.000000"; conf_lo "0.000000"; conf_hi "0.049711"; cov "0.000000";
Chr1	Cufflinks	exon	9243681	9243725	1	+	.	gene_id "CUFF.9797"; transcript_id "AT1G26730.1"; exon_number "9"; FPKM "0.0000000000"; frac "0.000000"; conf_lo "0.000000"; conf_hi "0.049711"; cov "0.000000";
Chr1	Cufflinks	exon	9243813	9244238	1	+	.	gene_id "CUFF.9797"; transcript_id "AT1G26730.1"; exon_number "10"; FPKM "0.0000000000"; frac "0.000000"; conf_lo "0.000000"; conf_hi "0.049711"; cov "0.000000";
Chr1	Cufflinks	exon	9244326	9244462	1	+	.	gene_id "CUFF.9797"; transcript_id "AT1G26730.1"; exon_number "11"; FPKM "0.0000000000"; frac "0.000000"; conf_lo "0.000000"; conf_hi "0.049711"; cov "0.000000";
Chr1	Cufflinks	exon	9244551	9244650	1	+	.	gene_id "CUFF.9797"; transcript_id "AT1G26730.1"; exon_number "12"; FPKM "0.0000000000"; frac "0.000000"; conf_lo "0.000000"; conf_hi "0.049711"; cov "0.000000";
Chr1	Cufflinks	transcript	9244981	9246603	1000	-	.	gene_id "CUFF.9798"; transcript_id "AT1G26740.1"; FPKM "32.6905121290"; frac "1.000000"; conf_lo "28.928047"; conf_hi "36.452977"; cov "191.960618"; full_read_support "yes";
Chr1	Cufflinks	exon	9244981	9245349	1000	-	.	gene_id "CUFF.9798"; transcript_id "AT1G26740.1"; exon_number "1"; FPKM "32.6905121290"; frac "1.000000"; conf_lo "28.928047"; conf_hi "36.452977"; cov "191.960618";
Chr1	Cufflinks	exon	9245811	9245884	1000	-	.	gene_id "CUFF.9798"; transcript_id "AT1G26740.1"; exon_number "2"; FPKM "32.6905121290"; frac "1.000000"; conf_lo "28.928047"; conf_hi "36.452977"; cov "191.960618";
Chr1	Cufflinks	exon	9246295	9246603	1000	-	.	gene_id "CUFF.9798"; transcript_id "AT1G26740.1"; exon_number "3"; FPKM "32.6905121290"; frac "1.000000"; conf_lo "28.928047"; conf_hi "36.452977"; cov "191.960618";
Chr1	Cufflinks	transcript	9246787	9248274	1000	+	.	gene_id "CUFF.9799"; transcript_id "AT1G26750.1"; FPKM "26.8836187916"; frac "1.000000"; conf_lo "23.805685"; conf_hi "29.961553"; cov "157.891831"; full_read_support "yes";
Chr1	Cufflinks	exon	9246787	9246951	1000	+	.	gene_id "CUFF.9799"; transcript_id "AT1G26750.1"; exon_number "1"; FPKM "26.8836187916"; frac "1.000000"; conf_lo "23.805685"; conf_hi "29.961553"; cov "157.891831";
Chr1	Cufflinks	exon	9247163	9247285	1000	+	.	gene_id "CUFF.9799"; transcript_id "AT1G26750.1"; exon_number "2"; FPKM "26.8836187916"; frac "1.000000"; conf_lo "23.805685"; conf_hi "29.961553"; cov "157.891831";
Chr1	Cufflinks	exon	9247537	9247639	1000	+	.	gene_id "CUFF.9799"; transcript_id "AT1G26750.1"; exon_number "3"; FPKM "26.8836187916"; frac "1.000000"; conf_lo "23.805685"; conf_hi "29.961553"; cov "157.891831";
Chr1	Cufflinks	exon	9247787	9248274	1000	+	.	gene_id "CUFF.9799"; transcript_id "AT1G26750.1"; exon_number "4"; FPKM "26.8836187916"; frac "1.000000"; conf_lo "23.805685"; conf_hi "29.961553"; cov "157.891831";
Chr1	Cufflinks	transcript	9248152	9249943	1	-	.	gene_id "AT1G26760"; transcript_id "AT1G26760.1"; FPKM "0.0000000000"; frac "0.000000"; conf_lo "0.000000"; conf_hi "0.064099"; cov "0.000000"; full_read_support "yes";
Chr1	Cufflinks	exon	9248152	9249943	1	-	.	gene_id "AT1G26760"; transcript_id "AT1G26760.1"; exon_number "1"; FPKM "0.0000000000"; frac "0.000000"; conf_lo "0.000000"; conf_hi "0.064099"; cov "0.000000";
Chr1	Cufflinks	transcript	9250224	9251644	1000	-	.	gene_id "AT1G26761"; transcript_id "AT1G26761.1"; FPKM "2.0055142560"; frac "1.000000"; conf_lo "1.414634"; conf_hi "2.596395"; cov "11.764651"; full_read_support "yes";
Chr1	Cufflinks	exon	9250224	9251644	1000	-	.	gene_id "AT1G26761"; transcript_id "AT1G26761.1"; exon_number "1"; FPKM "2.0055142560"; frac "1.000000"; conf_lo "1.414634"; conf_hi "2.596395"; cov "11.764651";
Chr1	Cufflinks	transcript	9259605	9261313	964	+	.	gene_id "CUFF.9800"; transcript_id "AT1G26770.1"; FPKM "7.8191886224"; frac "0.326728"; conf_lo "6.594160"; conf_hi "9.044217"; cov "45.912385"; full_read_support "yes";
Chr1	Cufflinks	exon	9259605	9259677	964	+	.	gene_id "CUFF.9800"; transcript_id "AT1G26770.1"; exon_number "1"; FPKM "7.8191886224"; frac "0.326728"; conf_lo "6.594160"; conf_hi "9.044217"; cov "45.912385";
Chr1	Cufflinks	exon	9259783	9259934	964	+	.	gene_id "CUFF.9800"; transcript_id "AT1G26770.1"; exon_number "2"; FPKM "7.8191886224"; frac "0.326728"; conf_lo "6.594160"; conf_hi "9.044217"; cov "45.912385";
Chr1	Cufflinks	exon	9260011	9260323	964	+	.	gene_id "CUFF.9800"; transcript_id "AT1G26770.1"; exon_number "3"; FPKM "7.8191886224"; frac "0.326728"; conf_lo "6.594160"; conf_hi "9.044217"; cov "45.912385";
Chr1	Cufflinks	exon	9260486	9261313	964	+	.	gene_id "CUFF.9800"; transcript_id "AT1G26770.1"; exon_number "4"; FPKM "7.8191886224"; frac "0.326728"; conf_lo "6.594160"; conf_hi "9.044217"; cov "45.912385";
Chr1	Cufflinks	transcript	9259750	9260792	1	+	.	gene_id "CUFF.9800"; transcript_id "AT1G26770.2"; FPKM "0.0000000000"; frac "0.000000"; conf_lo "0.000000"; conf_hi "0.168534"; cov "0.000000"; full_read_support "yes";
Chr1	Cufflinks	exon	9259750	9259934	1	+	.	gene_id "CUFF.9800"; transcript_id "AT1G26770.2"; exon_number "1"; FPKM "0.0000000000"; frac "0.000000"; conf_lo "0.000000"; conf_hi "0.168534"; cov "0.000000";
Chr1	Cufflinks	exon	9260011	9260323	1	+	.	gene_id "CUFF.9800"; transcript_id "AT1G26770.2"; exon_number "2"; FPKM "0.0000000000"; frac "0.000000"; conf_lo "0.000000"; conf_hi "0.168534"; cov "0.000000";
Chr1	Cufflinks	exon	9260486	9260792	1	+	.	gene_id "CUFF.9800"; transcript_id "AT1G26770.2"; exon_number "3"; FPKM "0.0000000000"; frac "0.000000"; conf_lo "0.000000"; conf_hi "0.168534"; cov "0.000000";
Chr1	Cufflinks	transcript	9534532	9537561	1000	+	.	gene_id "CUFF.9800"; transcript_id "AT1G27460.1"; FPKM "8.1042229664"; frac "0.673272"; conf_lo "7.187352"; conf_hi "9.021094"; cov "47.586037"; full_read_support "yes";
Chr1	Cufflinks	exon	9534532	9534749	1000	+	.	gene_id "CUFF.9800"; transcript_id "AT1G27460.1"; exon_number "1"; FPKM "8.1042229664"; frac "0.673272"; conf_lo "7.187352"; conf_hi "9.021094"; cov "47.586037";
Chr1	Cufflinks	exon	9534898	9535174	1000	+	.	gene_id "CUFF.9800"; transcript_id "AT1G27460.1"; exon_number "2"; FPKM "8.1042229664"; frac "0.673272"; conf_lo "7.187352"; conf_hi "9.021094"; cov "47.586037";
Chr1	Cufflinks	exon	9535268	9535526	1000	+	.	gene_id "CUFF.9800"; transcript_id "AT1G27460.1"; exon_number "3"; FPKM "8.1042229664"; frac "0.673272"; conf_lo "7.187352"; conf_hi "9.021094"; cov "47.586037";
Chr1	Cufflinks	exon	9535622	9536793	1000	+	.	gene_id "CUFF.9800"; transcript_id "AT1G27460.1"; exon_number "4"; FPKM "8.1042229664"; frac "0.673272"; conf_lo "7.187352"; conf_hi "9.021094"; cov "47.586037";
Chr1	Cufflinks	exon	9536862	9537006	1000	+	.	gene_id "CUFF.9800"; transcript_id "AT1G27460.1"; exon_number "5"; FPKM "8.1042229664"; frac "0.673272"; conf_lo "7.187352"; conf_hi "9.021094"; cov "47.586037";
Chr1	Cufflinks	exon	9537114	9537561	1000	+	.	gene_id "CUFF.9800"; transcript_id "AT1G27460.1"; exon_number "6"; FPKM "8.1042229664"; frac "0.673272"; conf_lo "7.187352"; conf_hi "9.021094"; cov "47.586037";
Chr1	Cufflinks	transcript	9263169	9263273	1	-	.	gene_id "AT1G26771"; transcript_id "AT1G26771.1"; FPKM "0.0000000000"; frac "0.000000"; conf_lo "0.000000"; conf_hi "0.000000"; cov "0.000000"; full_read_support "no";
Chr1	Cufflinks	exon	9263169	9263273	1	-	.	gene_id "AT1G26771"; transcript_id "AT1G26771.1"; exon_number "1"; FPKM "0.0000000000"; frac "0.000000"; conf_lo "0.000000"; conf_hi "0.000000"; cov "0.000000";
Chr1	Cufflinks	transcript	9264404	9264580	1	+	.	gene_id "AT1G26773"; transcript_id "AT1G26773.1"; FPKM "0.0000000000"; frac "0.000000"; conf_lo "0.000000"; conf_hi "0.000000"; cov "0.000000"; full_read_support "no";
Chr1	Cufflinks	exon	9264404	9264580	1	+	.	gene_id "AT1G26773"; transcript_id "AT1G26773.1"; exon_number "1"; FPKM "0.0000000000"; frac "0.000000"; conf_lo "0.000000"; conf_hi "0.000000"; cov "0.000000";
Chr1	Cufflinks	transcript	9271029	9272463	1	+	.	gene_id "AT1G26780"; transcript_id "AT1G26780.2"; FPKM "0.0000000000"; frac "0.000000"; conf_lo "0.000000"; conf_hi "0.115391"; cov "0.000000"; full_read_support "no";
Chr1	Cufflinks	exon	9271029	9271429	1	+	.	gene_id "AT1G26780"; transcript_id "AT1G26780.2"; exon_number "1"; FPKM "0.0000000000"; frac "0.000000"; conf_lo "0.000000"; conf_hi "0.115391"; cov "0.000000";
Chr1	Cufflinks	exon	9271683	9272117	1	+	.	gene_id "AT1G26780"; transcript_id "AT1G26780.2"; exon_number "2"; FPKM "0.0000000000"; frac "0.000000"; conf_lo "0.000000"; conf_hi "0.115391"; cov "0.000000";
Chr1	Cufflinks	exon	9272216	9272463	1	+	.	gene_id "AT1G26780"; transcript_id "AT1G26780.2"; exon_number "3"; FPKM "0.0000000000"; frac "0.000000"; conf_lo "0.000000"; conf_hi "0.115391"; cov "0.000000";
Chr1	Cufflinks	transcript	9271029	9272128	1000	+	.	gene_id "AT1G26780"; transcript_id "AT1G26780.1"; FPKM "0.4728205080"; frac "1.000000"; conf_lo "0.037143"; conf_hi "0.908498"; cov "2.778654"; full_read_support "yes";
Chr1	Cufflinks	exon	9271029	9271429	1000	+	.	gene_id "AT1G26780"; transcript_id "AT1G26780.1"; exon_number "1"; FPKM "0.4728205080"; frac "1.000000"; conf_lo "0.037143"; conf_hi "0.908498"; cov "2.778654";
Chr1	Cufflinks	exon	9271683	9272128	1000	+	.	gene_id "AT1G26780"; transcript_id "AT1G26780.1"; exon_number "2"; FPKM "0.4728205080"; frac "1.000000"; conf_lo "0.037143"; conf_hi "0.908498"; cov "2.778654";
Chr1	Cufflinks	transcript	9273857	9275312	1	-	.	gene_id "AT1G26790"; transcript_id "AT1G26790.1"; FPKM "0.0000000000"; frac "0.000000"; conf_lo "0.000000"; conf_hi "0.000000"; cov "0.000000"; full_read_support "no";
Chr1	Cufflinks	exon	9273857	9274810	1	-	.	gene_id "AT1G26790"; transcript_id "AT1G26790.1"; exon_number "1"; FPKM "0.0000000000"; frac "0.000000"; conf_lo "0.000000"; conf_hi "0.000000"; cov "0.000000";
Chr1	Cufflinks	exon	9274940	9275092	1	-	.	gene_id "AT1G26790"; transcript_id "AT1G26790.1"; exon_number "2"; FPKM "0.0000000000"; frac "0.000000"; conf_lo "0.000000"; conf_hi "0.000000"; cov "0.000000";
Chr1	Cufflinks	exon	9275229	9275312	1	-	.	gene_id "AT1G26790"; transcript_id "AT1G26790.1"; exon_number "3"; FPKM "0.0000000000"; frac "0.000000"; conf_lo "0.000000"; conf_hi "0.000000"; cov "0.000000";
Chr1	Cufflinks	transcript	9276381	9276954	1	+	.	gene_id "AT1G26795"; transcript_id "AT1G26795.1"; FPKM "0.0000000000"; frac "0.000000"; conf_lo "0.000000"; conf_hi "0.000000"; cov "0.000000"; full_read_support "no";
Chr1	Cufflinks	exon	9276381	9276954	1	+	.	gene_id "AT1G26795"; transcript_id "AT1G26795.1"; exon_number "1"; FPKM "0.0000000000"; frac "0.000000"; conf_lo "0.000000"; conf_hi "0.000000"; cov "0.000000";
Chr1	Cufflinks	transcript	9278953	9279482	1	+	.	gene_id "AT1G26796"; transcript_id "AT1G26796.1"; FPKM "0.0000000000"; frac "0.000000"; conf_lo "0.000000"; conf_hi "0.000000"; cov "0.000000"; full_read_support "no";
Chr1	Cufflinks	exon	9278953	9279482	1	+	.	gene_id "AT1G26796"; transcript_id "AT1G26796.1"; exon_number "1"; FPKM "0.0000000000"; frac "0.000000"; conf_lo "0.000000"; conf_hi "0.000000"; cov "0.000000";
Chr1	Cufflinks	transcript	9280955	9281560	1	+	.	gene_id "AT1G26797"; transcript_id "AT1G26797.1"; FPKM "0.0000000000"; frac "0.000000"; conf_lo "0.000000"; conf_hi "0.000000"; cov "0.000000"; full_read_support "no";
Chr1	Cufflinks	exon	9280955	9281560	1	+	.	gene_id "AT1G26797"; transcript_id "AT1G26797.1"; exon_number "1"; FPKM "0.0000000000"; frac "0.000000"; conf_lo "0.000000"; conf_hi "0.000000"; cov "0.000000";
Chr1	Cufflinks	transcript	9281791	9282341	1	+	.	gene_id "AT1G26798"; transcript_id "AT1G26798.1"; FPKM "0.0000000000"; frac "0.000000"; conf_lo "0.000000"; conf_hi "0.000000"; cov "0.000000"; full_read_support "no";
Chr1	Cufflinks	exon	9281791	9282341	1	+	.	gene_id "AT1G26798"; transcript_id "AT1G26798.1"; exon_number "1"; FPKM "0.0000000000"; frac "0.000000"; conf_lo "0.000000"; conf_hi "0.000000"; cov "0.000000";
Chr1	Cufflinks	transcript	9283873	9284438	1	+	.	gene_id "AT1G26799"; transcript_id "AT1G26799.1"; FPKM "0.0000000000"; frac "0.000000"; conf_lo "0.000000"; conf_hi "0.000000"; cov "0.000000"; full_read_support "no";
Chr1	Cufflinks	exon	9283873	9284438	1	+	.	gene_id "AT1G26799"; transcript_id "AT1G26799.1"; exon_number "1"; FPKM "0.0000000000"; frac "0.000000"; conf_lo "0.000000"; conf_hi "0.000000"; cov "0.000000";
Chr1	Cufflinks	transcript	9285099	9286324	1000	-	.	gene_id "AT1G26800"; transcript_id "AT1G26800.1"; FPKM "6.0156760225"; frac "1.000000"; conf_lo "4.881969"; conf_hi "7.149383"; cov "35.324457"; full_read_support "yes";
Chr1	Cufflinks	exon	9285099	9286324	1000	-	.	gene_id "AT1G26800"; transcript_id "AT1G26800.1"; exon_number "1"; FPKM "6.0156760225"; frac "1.000000"; conf_lo "4.881969"; conf_hi "7.149383"; cov "35.324457";
Chr1	Cufflinks	transcript	9286643	9289969	1000	-	.	gene_id "CUFF.9801"; transcript_id "AT1G26810.1"; FPKM "0.7672026101"; frac "0.571555"; conf_lo "0.451956"; conf_hi "1.082449"; cov "4.504409"; full_read_support "no";
Chr1	Cufflinks	exon	9286643	9287074	1000	-	.	gene_id "CUFF.9801"; transcript_id "AT1G26810.1"; exon_number "1"; FPKM "0.7672026101"; frac "0.571555"; conf_lo "0.451956"; conf_hi "1.082449"; cov "4.504409";
Chr1	Cufflinks	exon	9287165	9287272	1000	-	.	gene_id "CUFF.9801"; transcript_id "AT1G26810.1"; exon_number "2"; FPKM "0.7672026101"; frac "0.571555"; conf_lo "0.451956"; conf_hi "1.082449"; cov "4.504409";
Chr1	Cufflinks	exon	9287354	9287533	1000	-	.	gene_id "CUFF.9801"; transcript_id "AT1G26810.1"; exon_number "3"; FPKM "0.7672026101"; frac "0.571555"; conf_lo "0.451956"; conf_hi "1.082449"; cov "4.504409";
Chr1	Cufflinks	exon	9287625	9287753	1000	-	.	gene_id "CUFF.9801"; transcript_id "AT1G26810.1"; exon_number "4"; FPKM "0.7672026101"; frac "0.571555"; conf_lo "0.451956"; conf_hi "1.082449"; cov "4.504409";
Chr1	Cufflinks	exon	9287842	9288123	1000	-	.	gene_id "CUFF.9801"; transcript_id "AT1G26810.1"; exon_number "5"; FPKM "0.7672026101"; frac "0.571555"; conf_lo "0.451956"; conf_hi "1.082449"; cov "4.504409";
Chr1	Cufflinks	exon	9288217	9288452	1000	-	.	gene_id "CUFF.9801"; transcript_id "AT1G26810.1"; exon_number "6"; FPKM "0.7672026101"; frac "0.571555"; conf_lo "0.451956"; conf_hi "1.082449"; cov "4.504409";
Chr1	Cufflinks	exon	9288544	9289428	1000	-	.	gene_id "CUFF.9801"; transcript_id "AT1G26810.1"; exon_number "7"; FPKM "0.7672026101"; frac "0.571555"; conf_lo "0.451956"; conf_hi "1.082449"; cov "4.504409";
Chr1	Cufflinks	exon	9289779	9289969	1000	-	.	gene_id "CUFF.9801"; transcript_id "AT1G26810.1"; exon_number "8"; FPKM "0.7672026101"; frac "0.571555"; conf_lo "0.451956"; conf_hi "1.082449"; cov "4.504409";
Chr1	Cufflinks	transcript	9286643	9289969	668	-	.	gene_id "CUFF.9801"; transcript_id "CUFF.9801.2"; FPKM "0.5125183145"; frac "0.428445"; conf_lo "0.259937"; conf_hi "0.765099"; cov "3.009104"; full_read_support "no";
Chr1	Cufflinks	exon	9286643	9287272	668	-	.	gene_id "CUFF.9801"; transcript_id "CUFF.9801.2"; exon_number "1"; FPKM "0.5125183145"; frac "0.428445"; conf_lo "0.259937"; conf_hi "0.765099"; cov "3.009104";
Chr1	Cufflinks	exon	9287354	9287533	668	-	.	gene_id "CUFF.9801"; transcript_id "CUFF.9801.2"; exon_number "2"; FPKM "0.5125183145"; frac "0.428445"; conf_lo "0.259937"; conf_hi "0.765099"; cov "3.009104";
Chr1	Cufflinks	exon	9287625	9287753	668	-	.	gene_id "CUFF.9801"; transcript_id "CUFF.9801.2"; exon_number "3"; FPKM "0.5125183145"; frac "0.428445"; conf_lo "0.259937"; conf_hi "0.765099"; cov "3.009104";
Chr1	Cufflinks	exon	9287842	9289428	668	-	.	gene_id "CUFF.9801"; transcript_id "CUFF.9801.2"; exon_number "4"; FPKM "0.5125183145"; frac "0.428445"; conf_lo "0.259937"; conf_hi "0.765099"; cov "3.009104";
Chr1	Cufflinks	exon	9289779	9289969	668	-	.	gene_id "CUFF.9801"; transcript_id "CUFF.9801.2"; exon_number "5"; FPKM "0.5125183145"; frac "0.428445"; conf_lo "0.259937"; conf_hi "0.765099"; cov "3.009104";
Chr1	Cufflinks	transcript	9290870	9291282	1	-	.	gene_id "AT1G26815"; transcript_id "AT1G26815.1"; FPKM "0.0000000000"; frac "0.000000"; conf_lo "0.000000"; conf_hi "0.000000"; cov "0.000000"; full_read_support "no";
Chr1	Cufflinks	exon	9290870	9291282	1	-	.	gene_id "AT1G26815"; transcript_id "AT1G26815.1"; exon_number "1"; FPKM "0.0000000000"; frac "0.000000"; conf_lo "0.000000"; conf_hi "0.000000"; cov "0.000000";
Chr1	Cufflinks	transcript	9292446	9293784	1000	-	.	gene_id "CUFF.9802"; transcript_id "AT1G26820.1"; FPKM "5.4320048454"; frac "1.000000"; conf_lo "4.249281"; conf_hi "6.614728"; cov "31.893045"; full_read_support "yes";
Chr1	Cufflinks	exon	9292446	9292983	1000	-	.	gene_id "CUFF.9802"; transcript_id "AT1G26820.1"; exon_number "1"; FPKM "5.4320048454"; frac "1.000000"; conf_lo "4.249281"; conf_hi "6.614728"; cov "31.893045";
Chr1	Cufflinks	exon	9293084	9293282	1000	-	.	gene_id "CUFF.9802"; transcript_id "AT1G26820.1"; exon_number "2"; FPKM "5.4320048454"; frac "1.000000"; conf_lo "4.249281"; conf_hi "6.614728"; cov "31.893045";
Chr1	Cufflinks	exon	9293394	9293549	1000	-	.	gene_id "CUFF.9802"; transcript_id "AT1G26820.1"; exon_number "3"; FPKM "5.4320048454"; frac "1.000000"; conf_lo "4.249281"; conf_hi "6.614728"; cov "31.893045";
Chr1	Cufflinks	exon	9293633	9293784	1000	-	.	gene_id "CUFF.9802"; transcript_id "AT1G26820.1"; exon_number "4"; FPKM "5.4320048454"; frac "1.000000"; conf_lo "4.249281"; conf_hi "6.614728"; cov "31.893045";
Chr1	Cufflinks	transcript	9295736	9298541	1000	+	.	gene_id "CUFF.9803"; transcript_id "AT1G26830.1"; FPKM "19.4358928744"; frac "0.891810"; conf_lo "17.903100"; conf_hi "20.968686"; cov "114.072109"; full_read_support "yes";
Chr1	Cufflinks	exon	9295736	9295931	1000	+	.	gene_id "CUFF.9803"; transcript_id "AT1G26830.1"; exon_number "1"; FPKM "19.4358928744"; frac "0.891810"; conf_lo "17.903100"; conf_hi "20.968686"; cov "114.072109";
Chr1	Cufflinks	exon	9296053	9296223	1000	+	.	gene_id "CUFF.9803"; transcript_id "AT1G26830.1"; exon_number "2"; FPKM "19.4358928744"; frac "0.891810"; conf_lo "17.903100"; conf_hi "20.968686"; cov "114.072109";
Chr1	Cufflinks	exon	9296337	9298541	1000	+	.	gene_id "CUFF.9803"; transcript_id "AT1G26830.1"; exon_number "3"; FPKM "19.4358928744"; frac "0.891810"; conf_lo "17.903100"; conf_hi "20.968686"; cov "114.072109";
Chr1	Cufflinks	transcript	9298751	9300699	349	+	.	gene_id "CUFF.9803"; transcript_id "AT1G26840.1"; FPKM "6.7996730433"; frac "0.108190"; conf_lo "5.457483"; conf_hi "8.141863"; cov "39.908279"; full_read_support "yes";
Chr1	Cufflinks	exon	9298751	9298941	349	+	.	gene_id "CUFF.9803"; transcript_id "AT1G26840.1"; exon_number "1"; FPKM "6.7996730433"; frac "0.108190"; conf_lo "5.457483"; conf_hi "8.141863"; cov "39.908279";
Chr1	Cufflinks	exon	9299036	9299082	349	+	.	gene_id "CUFF.9803"; transcript_id "AT1G26840.1"; exon_number "2"; FPKM "6.7996730433"; frac "0.108190"; conf_lo "5.457483"; conf_hi "8.141863"; cov "39.908279";
Chr1	Cufflinks	exon	9299182	9299286	349	+	.	gene_id "CUFF.9803"; transcript_id "AT1G26840.1"; exon_number "3"; FPKM "6.7996730433"; frac "0.108190"; conf_lo "5.457483"; conf_hi "8.141863"; cov "39.908279";
Chr1	Cufflinks	exon	9299387	9299467	349	+	.	gene_id "CUFF.9803"; transcript_id "AT1G26840.1"; exon_number "4"; FPKM "6.7996730433"; frac "0.108190"; conf_lo "5.457483"; conf_hi "8.141863"; cov "39.908279";
Chr1	Cufflinks	exon	9299566	9299677	349	+	.	gene_id "CUFF.9803"; transcript_id "AT1G26840.1"; exon_number "5"; FPKM "6.7996730433"; frac "0.108190"; conf_lo "5.457483"; conf_hi "8.141863"; cov "39.908279";
Chr1	Cufflinks	exon	9299758	9299820	349	+	.	gene_id "CUFF.9803"; transcript_id "AT1G26840.1"; exon_number "6"; FPKM "6.7996730433"; frac "0.108190"; conf_lo "5.457483"; conf_hi "8.141863"; cov "39.908279";
Chr1	Cufflinks	exon	9299907	9299994	349	+	.	gene_id "CUFF.9803"; transcript_id "AT1G26840.1"; exon_number "7"; FPKM "6.7996730433"; frac "0.108190"; conf_lo "5.457483"; conf_hi "8.141863"; cov "39.908279";
Chr1	Cufflinks	exon	9300139	9300203	349	+	.	gene_id "CUFF.9803"; transcript_id "AT1G26840.1"; exon_number "8"; FPKM "6.7996730433"; frac "0.108190"; conf_lo "5.457483"; conf_hi "8.141863"; cov "39.908279";
Chr1	Cufflinks	exon	9300329	9300425	349	+	.	gene_id "CUFF.9803"; transcript_id "AT1G26840.1"; exon_number "9"; FPKM "6.7996730433"; frac "0.108190"; conf_lo "5.457483"; conf_hi "8.141863"; cov "39.908279";
Chr1	Cufflinks	exon	9300527	9300699	349	+	.	gene_id "CUFF.9803"; transcript_id "AT1G26840.1"; exon_number "10"; FPKM "6.7996730433"; frac "0.108190"; conf_lo "5.457483"; conf_hi "8.141863"; cov "39.908279";
Chr1	Cufflinks	transcript	9300873	9304133	1	-	.	gene_id "CUFF.9804"; transcript_id "AT1G26850.3"; FPKM "0.0000000000"; frac "0.000000"; conf_lo "0.000000"; conf_hi "0.048576"; cov "0.000000"; full_read_support "no";
Chr1	Cufflinks	exon	9300873	9301371	1	-	.	gene_id "CUFF.9804"; transcript_id "AT1G26850.3"; exon_number "1"; FPKM "0.0000000000"; frac "0.000000"; conf_lo "0.000000"; conf_hi "0.048576"; cov "0.000000";
Chr1	Cufflinks	exon	9301672	9302020	1	-	.	gene_id "CUFF.9804"; transcript_id "AT1G26850.3"; exon_number "2"; FPKM "0.0000000000"; frac "0.000000"; conf_lo "0.000000"; conf_hi "0.048576"; cov "0.000000";
Chr1	Cufflinks	exon	9302104	9302398	1	-	.	gene_id "CUFF.9804"; transcript_id "AT1G26850.3"; exon_number "3"; FPKM "0.0000000000"; frac "0.000000"; conf_lo "0.000000"; conf_hi "0.048576"; cov "0.000000";
Chr1	Cufflinks	exon	9302491	9302701	1	-	.	gene_id "CUFF.9804"; transcript_id "AT1G26850.3"; exon_number "4"; FPKM "0.0000000000"; frac "0.000000"; conf_lo "0.000000"; conf_hi "0.048576"; cov "0.000000";
Chr1	Cufflinks	exon	9302782	9303439	1	-	.	gene_id "CUFF.9804"; transcript_id "AT1G26850.3"; exon_number "5"; FPKM "0.0000000000"; frac "0.000000"; conf_lo "0.000000"; conf_hi "0.048576"; cov "0.000000";
Chr1	Cufflinks	exon	9303845	9304133	1	-	.	gene_id "CUFF.9804"; transcript_id "AT1G26850.3"; exon_number "6"; FPKM "0.0000000000"; frac "0.000000"; conf_lo "0.000000"; conf_hi "0.048576"; cov "0.000000";
Chr1	Cufflinks	transcript	9300873	9304328	251	-	.	gene_id "CUFF.9804"; transcript_id "AT1G26850.2"; FPKM "11.8282590066"; frac "0.209667"; conf_lo "10.340791"; conf_hi "13.315727"; cov "69.440728"; full_read_support "yes";
Chr1	Cufflinks	exon	9300873	9301371	251	-	.	gene_id "CUFF.9804"; transcript_id "AT1G26850.2"; exon_number "1"; FPKM "11.8282590066"; frac "0.209667"; conf_lo "10.340791"; conf_hi "13.315727"; cov "69.440728";
Chr1	Cufflinks	exon	9301462	9301539	251	-	.	gene_id "CUFF.9804"; transcript_id "AT1G26850.2"; exon_number "2"; FPKM "11.8282590066"; frac "0.209667"; conf_lo "10.340791"; conf_hi "13.315727"; cov "69.440728";
Chr1	Cufflinks	exon	9301631	9302020	251	-	.	gene_id "CUFF.9804"; transcript_id "AT1G26850.2"; exon_number "3"; FPKM "11.8282590066"; frac "0.209667"; conf_lo "10.340791"; conf_hi "13.315727"; cov "69.440728";
Chr1	Cufflinks	exon	9302104	9302398	251	-	.	gene_id "CUFF.9804"; transcript_id "AT1G26850.2"; exon_number "4"; FPKM "11.8282590066"; frac "0.209667"; conf_lo "10.340791"; conf_hi "13.315727"; cov "69.440728";
Chr1	Cufflinks	exon	9302491	9302701	251	-	.	gene_id "CUFF.9804"; transcript_id "AT1G26850.2"; exon_number "5"; FPKM "11.8282590066"; frac "0.209667"; conf_lo "10.340791"; conf_hi "13.315727"; cov "69.440728";
Chr1	Cufflinks	exon	9302782	9303439	251	-	.	gene_id "CUFF.9804"; transcript_id "AT1G26850.2"; exon_number "6"; FPKM "11.8282590066"; frac "0.209667"; conf_lo "10.340791"; conf_hi "13.315727"; cov "69.440728";
Chr1	Cufflinks	exon	9303909	9304328	251	-	.	gene_id "CUFF.9804"; transcript_id "AT1G26850.2"; exon_number "7"; FPKM "11.8282590066"; frac "0.209667"; conf_lo "10.340791"; conf_hi "13.315727"; cov "69.440728";
Chr1	Cufflinks	transcript	9300873	9304139	1000	-	.	gene_id "CUFF.9804"; transcript_id "AT1G26850.1"; FPKM "47.0889355818"; frac "0.790333"; conf_lo "44.054903"; conf_hi "50.122968"; cov "276.447275"; full_read_support "yes";
Chr1	Cufflinks	exon	9300873	9301371	1000	-	.	gene_id "CUFF.9804"; transcript_id "AT1G26850.1"; exon_number "1"; FPKM "47.0889355818"; frac "0.790333"; conf_lo "44.054903"; conf_hi "50.122968"; cov "276.447275";
Chr1	Cufflinks	exon	9301462	9301539	1000	-	.	gene_id "CUFF.9804"; transcript_id "AT1G26850.1"; exon_number "2"; FPKM "47.0889355818"; frac "0.790333"; conf_lo "44.054903"; conf_hi "50.122968"; cov "276.447275";
Chr1	Cufflinks	exon	9301631	9302020	1000	-	.	gene_id "CUFF.9804"; transcript_id "AT1G26850.1"; exon_number "3"; FPKM "47.0889355818"; frac "0.790333"; conf_lo "44.054903"; conf_hi "50.122968"; cov "276.447275";
Chr1	Cufflinks	exon	9302104	9302398	1000	-	.	gene_id "CUFF.9804"; transcript_id "AT1G26850.1"; exon_number "4"; FPKM "47.0889355818"; frac "0.790333"; conf_lo "44.054903"; conf_hi "50.122968"; cov "276.447275";
Chr1	Cufflinks	exon	9302491	9302701	1000	-	.	gene_id "CUFF.9804"; transcript_id "AT1G26850.1"; exon_number "5"; FPKM "47.0889355818"; frac "0.790333"; conf_lo "44.054903"; conf_hi "50.122968"; cov "276.447275";
Chr1	Cufflinks	exon	9302782	9303439	1000	-	.	gene_id "CUFF.9804"; transcript_id "AT1G26850.1"; exon_number "6"; FPKM "47.0889355818"; frac "0.790333"; conf_lo "44.054903"; conf_hi "50.122968"; cov "276.447275";
Chr1	Cufflinks	exon	9303845	9304139	1000	-	.	gene_id "CUFF.9804"; transcript_id "AT1G26850.1"; exon_number "7"; FPKM "47.0889355818"; frac "0.790333"; conf_lo "44.054903"; conf_hi "50.122968"; cov "276.447275";
Chr1	Cufflinks	transcript	9304982	9305800	1	-	.	gene_id "AT1G26860"; transcript_id "AT1G26860.1"; FPKM "0.0000000000"; frac "0.000000"; conf_lo "0.000000"; conf_hi "0.000000"; cov "0.000000"; full_read_support "no";
Chr1	Cufflinks	exon	9304982	9305443	1	-	.	gene_id "AT1G26860"; transcript_id "AT1G26860.1"; exon_number "1"; FPKM "0.0000000000"; frac "0.000000"; conf_lo "0.000000"; conf_hi "0.000000"; cov "0.000000";
Chr1	Cufflinks	exon	9305540	9305800	1	-	.	gene_id "AT1G26860"; transcript_id "AT1G26860.1"; exon_number "2"; FPKM "0.0000000000"; frac "0.000000"; conf_lo "0.000000"; conf_hi "0.000000"; cov "0.000000";
Chr1	Cufflinks	transcript	9312856	9314983	1000	+	.	gene_id "AT1G26870"; transcript_id "AT1G26870.1"; FPKM "0.0946398184"; frac "1.000000"; conf_lo "0.000000"; conf_hi "0.228667"; cov "0.556176"; full_read_support "no";
Chr1	Cufflinks	exon	9312856	9312874	1000	+	.	gene_id "AT1G26870"; transcript_id "AT1G26870.1"; exon_number "1"; FPKM "0.0946398184"; frac "1.000000"; conf_lo "0.000000"; conf_hi "0.228667"; cov "0.556176";
Chr1	Cufflinks	exon	9313027	9313215	1000	+	.	gene_id "AT1G26870"; transcript_id "AT1G26870.1"; exon_number "2"; FPKM "0.0946398184"; frac "1.000000"; conf_lo "0.000000"; conf_hi "0.228667"; cov "0.556176";
Chr1	Cufflinks	exon	9313323	9313627	1000	+	.	gene_id "AT1G26870"; transcript_id "AT1G26870.1"; exon_number "3"; FPKM "0.0946398184"; frac "1.000000"; conf_lo "0.000000"; conf_hi "0.228667"; cov "0.556176";
Chr1	Cufflinks	exon	9314219	9314983	1000	+	.	gene_id "AT1G26870"; transcript_id "AT1G26870.1"; exon_number "4"; FPKM "0.0946398184"; frac "1.000000"; conf_lo "0.000000"; conf_hi "0.228667"; cov "0.556176";
Chr1	Cufflinks	transcript	9315383	9316729	1000	-	.	gene_id "CUFF.9805"; transcript_id "AT1G26880.1"; FPKM "251.3244569592"; frac "1.000000"; conf_lo "236.523053"; conf_hi "266.125861"; cov "1475.494448"; full_read_support "yes";
Chr1	Cufflinks	exon	9315383	9315733	1000	-	.	gene_id "CUFF.9805"; transcript_id "AT1G26880.1"; exon_number "1"; FPKM "251.3244569592"; frac "1.000000"; conf_lo "236.523053"; conf_hi "266.125861"; cov "1475.494448";
Chr1	Cufflinks	exon	9315820	9315929	1000	-	.	gene_id "CUFF.9805"; transcript_id "AT1G26880.1"; exon_number "2"; FPKM "251.3244569592"; frac "1.000000"; conf_lo "236.523053"; conf_hi "266.125861"; cov "1475.494448";
Chr1	Cufflinks	exon	9316400	9316479	1000	-	.	gene_id "CUFF.9805"; transcript_id "AT1G26880.1"; exon_number "3"; FPKM "251.3244569592"; frac "1.000000"; conf_lo "236.523053"; conf_hi "266.125861"; cov "1475.494448";
Chr1	Cufflinks	exon	9316603	9316729	1000	-	.	gene_id "CUFF.9805"; transcript_id "AT1G26880.1"; exon_number "4"; FPKM "251.3244569592"; frac "1.000000"; conf_lo "236.523053"; conf_hi "266.125861"; cov "1475.494448";
Chr1	Cufflinks	transcript	9315383	9316729	1	-	.	gene_id "CUFF.9805"; transcript_id "AT1G26880.2"; FPKM "0.0000000000"; frac "0.000000"; conf_lo "0.000000"; conf_hi "0.184026"; cov "0.000000"; full_read_support "yes";
Chr1	Cufflinks	exon	9315383	9315929	1	-	.	gene_id "CUFF.9805"; transcript_id "AT1G26880.2"; exon_number "1"; FPKM "0.0000000000"; frac "0.000000"; conf_lo "0.000000"; conf_hi "0.184026"; cov "0.000000";
Chr1	Cufflinks	exon	9316400	9316479	1	-	.	gene_id "CUFF.9805"; transcript_id "AT1G26880.2"; exon_number "2"; FPKM "0.0000000000"; frac "0.000000"; conf_lo "0.000000"; conf_hi "0.184026"; cov "0.000000";
Chr1	Cufflinks	exon	9316603	9316729	1	-	.	gene_id "CUFF.9805"; transcript_id "AT1G26880.2"; exon_number "3"; FPKM "0.0000000000"; frac "0.000000"; conf_lo "0.000000"; conf_hi "0.184026"; cov "0.000000";
Chr1	Cufflinks	transcript	9317589	9319246	1	+	.	gene_id "CUFF.9806"; transcript_id "AT1G26890.1"; FPKM "0.0000000000"; frac "0.000000"; conf_lo "0.000000"; conf_hi "0.083087"; cov "0.000000"; full_read_support "no";
Chr1	Cufflinks	exon	9317589	9318377	1	+	.	gene_id "CUFF.9806"; transcript_id "AT1G26890.1"; exon_number "1"; FPKM "0.0000000000"; frac "0.000000"; conf_lo "0.000000"; conf_hi "0.083087"; cov "0.000000";
Chr1	Cufflinks	exon	9318444	9318653	1	+	.	gene_id "CUFF.9806"; transcript_id "AT1G26890.1"; exon_number "2"; FPKM "0.0000000000"; frac "0.000000"; conf_lo "0.000000"; conf_hi "0.083087"; cov "0.000000";
Chr1	Cufflinks	exon	9318732	9318869	1	+	.	gene_id "CUFF.9806"; transcript_id "AT1G26890.1"; exon_number "3"; FPKM "0.0000000000"; frac "0.000000"; conf_lo "0.000000"; conf_hi "0.083087"; cov "0.000000";
Chr1	Cufflinks	exon	9318956	9319246	1	+	.	gene_id "CUFF.9806"; transcript_id "AT1G26890.1"; exon_number "4"; FPKM "0.0000000000"; frac "0.000000"; conf_lo "0.000000"; conf_hi "0.083087"; cov "0.000000";
Chr1	Cufflinks	transcript	9318658	9321474	196	-	.	gene_id "CUFF.9807"; transcript_id "CUFF.9807.1"; FPKM "0.3077304912"; frac "0.113778"; conf_lo "0.054934"; conf_hi "0.560527"; cov "1.806909"; full_read_support "yes";
Chr1	Cufflinks	exon	9318658	9319150	196	-	.	gene_id "CUFF.9807"; transcript_id "CUFF.9807.1"; exon_number "1"; FPKM "0.3077304912"; frac "0.113778"; conf_lo "0.054934"; conf_hi "0.560527"; cov "1.806909";
Chr1	Cufflinks	exon	9319680	9321181	196	-	.	gene_id "CUFF.9807"; transcript_id "CUFF.9807.1"; exon_number "2"; FPKM "0.3077304912"; frac "0.113778"; conf_lo "0.054934"; conf_hi "0.560527"; cov "1.806909";
Chr1	Cufflinks	exon	9321289	9321474	196	-	.	gene_id "CUFF.9807"; transcript_id "CUFF.9807.1"; exon_number "3"; FPKM "0.3077304912"; frac "0.113778"; conf_lo "0.054934"; conf_hi "0.560527"; cov "1.806909";
Chr1	Cufflinks	transcript	9318658	9321474	1000	-	.	gene_id "CUFF.9807"; transcript_id "CUFF.9807.2"; FPKM "1.5675551419"; frac "0.610867"; conf_lo "1.086488"; conf_hi "2.048623"; cov "9.204253"; full_read_support "yes";
Chr1	Cufflinks	exon	9318658	9319150	1000	-	.	gene_id "CUFF.9807"; transcript_id "CUFF.9807.2"; exon_number "1"; FPKM "1.5675551419"; frac "0.610867"; conf_lo "1.086488"; conf_hi "2.048623"; cov "9.204253";
Chr1	Cufflinks	exon	9319680	9321474	1000	-	.	gene_id "CUFF.9807"; transcript_id "CUFF.9807.2"; exon_number "2"; FPKM "1.5675551419"; frac "0.610867"; conf_lo "1.086488"; conf_hi "2.048623"; cov "9.204253";
Chr1	Cufflinks	transcript	9319756	9321474	619	-	.	gene_id "CUFF.9807"; transcript_id "AT1G26900.1"; FPKM "0.9711388042"; frac "0.275356"; conf_lo "0.502137"; conf_hi "1.440140"; cov "5.702260"; full_read_support "yes";
Chr1	Cufflinks	exon	9319756	9321474	619	-	.	gene_id "CUFF.9807"; transcript_id "AT1G26900.1"; exon_number "1"; FPKM "0.9711388042"; frac "0.275356"; conf_lo "0.502137"; conf_hi "1.440140"; cov "5.702260";
Chr1	Cufflinks	transcript	9321650	9322965	1000	+	.	gene_id "AT1G26910"; transcript_id "AT1G26910.1"; FPKM "27.4148383477"; frac "1.000000"; conf_lo "24.516531"; conf_hi "30.313146"; cov "160.896571"; full_read_support "yes";
Chr1	Cufflinks	exon	9321650	9321718	1000	+	.	gene_id "AT1G26910"; transcript_id "AT1G26910.1"; exon_number "1"; FPKM "27.4148383477"; frac "1.000000"; conf_lo "24.516531"; conf_hi "30.313146"; cov "160.896571";
Chr1	Cufflinks	exon	9322072	9322573	1000	+	.	gene_id "AT1G26910"; transcript_id "AT1G26910.1"; exon_number "2"; FPKM "27.4148383477"; frac "1.000000"; conf_lo "24.516531"; conf_hi "30.313146"; cov "160.896571";
Chr1	Cufflinks	exon	9322660	9322965	1000	+	.	gene_id "AT1G26910"; transcript_id "AT1G26910.1"; exon_number "3"; FPKM "27.4148383477"; frac "1.000000"; conf_lo "24.516531"; conf_hi "30.313146"; cov "160.896571";
Chr1	Cufflinks	transcript	9323740	9324200	1	+	.	gene_id "CUFF.9808"; transcript_id "AT1G26911.1"; FPKM "0.0000000000"; frac "0.000000"; conf_lo "0.000000"; conf_hi "0.000000"; cov "0.000000"; full_read_support "no";
Chr1	Cufflinks	exon	9323740	9323826	1	+	.	gene_id "CUFF.9808"; transcript_id "AT1G26911.1"; exon_number "1"; FPKM "0.0000000000"; frac "0.000000"; conf_lo "0.000000"; conf_hi "0.000000"; cov "0.000000";
Chr1	Cufflinks	exon	9323913	9324020	1	+	.	gene_id "CUFF.9808"; transcript_id "AT1G26911.1"; exon_number "2"; FPKM "0.0000000000"; frac "0.000000"; conf_lo "0.000000"; conf_hi "0.000000"; cov "0.000000";
Chr1	Cufflinks	exon	9324115	9324200	1	+	.	gene_id "CUFF.9808"; transcript_id "AT1G26911.1"; exon_number "3"; FPKM "0.0000000000"; frac "0.000000"; conf_lo "0.000000"; conf_hi "0.000000"; cov "0.000000";
Chr1	Cufflinks	transcript	9327156	9327251	1	+	.	gene_id "AT1G26916"; transcript_id "AT1G26916.1"; FPKM "0.0000000000"; frac "0.000000"; conf_lo "0.000000"; conf_hi "0.000000"; cov "0.000000"; full_read_support "no";
Chr1	Cufflinks	exon	9327156	9327251	1	+	.	gene_id "AT1G26916"; transcript_id "AT1G26916.1"; exon_number "1"; FPKM "0.0000000000"; frac "0.000000"; conf_lo "0.000000"; conf_hi "0.000000"; cov "0.000000";
Chr1	Cufflinks	transcript	9329512	9330398	1000	+	.	gene_id "AT1G26920"; transcript_id "AT1G26920.1"; FPKM "26.7935870977"; frac "1.000000"; conf_lo "23.737001"; conf_hi "29.850173"; cov "157.317069"; full_read_support "yes";
Chr1	Cufflinks	exon	9329512	9330398	1000	+	.	gene_id "AT1G26920"; transcript_id "AT1G26920.1"; exon_number "1"; FPKM "26.7935870977"; frac "1.000000"; conf_lo "23.737001"; conf_hi "29.850173"; cov "157.317069";
Chr1	Cufflinks	transcript	9330956	9331105	1	-	.	gene_id "CUFF.9809"; transcript_id "AT1G26921.1"; FPKM "0.0000000000"; frac "0.000000"; conf_lo "0.000000"; conf_hi "0.680647"; cov "0.000000"; full_read_support "no";
Chr1	Cufflinks	exon	9330956	9331105	1	-	.	gene_id "CUFF.9809"; transcript_id "AT1G26921.1"; exon_number "1"; FPKM "0.0000000000"; frac "0.000000"; conf_lo "0.000000"; conf_hi "0.680647"; cov "0.000000";
Chr1	Cufflinks	transcript	9336057	9337786	1000	-	.	gene_id "AT1G26930"; transcript_id "AT1G26930.1"; FPKM "2.8027913011"; frac "1.000000"; conf_lo "2.133776"; conf_hi "3.471807"; cov "16.454502"; full_read_support "yes";
Chr1	Cufflinks	exon	9336057	9337585	1000	-	.	gene_id "AT1G26930"; transcript_id "AT1G26930.1"; exon_number "1"; FPKM "2.8027913011"; frac "1.000000"; conf_lo "2.133776"; conf_hi "3.471807"; cov "16.454502";
Chr1	Cufflinks	exon	9337769	9337786	1000	-	.	gene_id "AT1G26930"; transcript_id "AT1G26930.1"; exon_number "2"; FPKM "2.8027913011"; frac "1.000000"; conf_lo "2.133776"; conf_hi "3.471807"; cov "16.454502";
Chr1	Cufflinks	transcript	9343106	9345315	255	+	.	gene_id "CUFF.9810"; transcript_id "CUFF.9810.1"; FPKM "1.1876843264"; frac "0.243972"; conf_lo "0.588605"; conf_hi "1.786764"; cov "6.973922"; full_read_support "yes";
Chr1	Cufflinks	exon	9343106	9343303	255	+	.	gene_id "CUFF.9810"; transcript_id "CUFF.9810.1"; exon_number "1"; FPKM "1.1876843264"; frac "0.243972"; conf_lo "0.588605"; conf_hi "1.786764"; cov "6.973922";
Chr1	Cufflinks	exon	9343534	9343647	255	+	.	gene_id "CUFF.9810"; transcript_id "CUFF.9810.1"; exon_number "2"; FPKM "1.1876843264"; frac "0.243972"; conf_lo "0.588605"; conf_hi "1.786764"; cov "6.973922";
Chr1	Cufflinks	exon	9343743	9343891	255	+	.	gene_id "CUFF.9810"; transcript_id "CUFF.9810.1"; exon_number "3"; FPKM "1.1876843264"; frac "0.243972"; conf_lo "0.588605"; conf_hi "1.786764"; cov "6.973922";
Chr1	Cufflinks	exon	9344056	9344128	255	+	.	gene_id "CUFF.9810"; transcript_id "CUFF.9810.1"; exon_number "4"; FPKM "1.1876843264"; frac "0.243972"; conf_lo "0.588605"; conf_hi "1.786764"; cov "6.973922";
Chr1	Cufflinks	exon	9344207	9344297	255	+	.	gene_id "CUFF.9810"; transcript_id "CUFF.9810.1"; exon_number "5"; FPKM "1.1876843264"; frac "0.243972"; conf_lo "0.588605"; conf_hi "1.786764"; cov "6.973922";
Chr1	Cufflinks	exon	9344389	9344428	255	+	.	gene_id "CUFF.9810"; transcript_id "CUFF.9810.1"; exon_number "6"; FPKM "1.1876843264"; frac "0.243972"; conf_lo "0.588605"; conf_hi "1.786764"; cov "6.973922";
Chr1	Cufflinks	exon	9344772	9344854	255	+	.	gene_id "CUFF.9810"; transcript_id "CUFF.9810.1"; exon_number "7"; FPKM "1.1876843264"; frac "0.243972"; conf_lo "0.588605"; conf_hi "1.786764"; cov "6.973922";
Chr1	Cufflinks	exon	9344942	9345315	255	+	.	gene_id "CUFF.9810"; transcript_id "CUFF.9810.1"; exon_number "8"; FPKM "1.1876843264"; frac "0.243972"; conf_lo "0.588605"; conf_hi "1.786764"; cov "6.973922";
Chr1	Cufflinks	transcript	9343126	9345145	1000	+	.	gene_id "CUFF.9810"; transcript_id "AT1G26940.1"; FPKM "4.6410211667"; frac "0.756028"; conf_lo "3.415350"; conf_hi "5.866692"; cov "27.251452"; full_read_support "yes";
Chr1	Cufflinks	exon	9343126	9343303	1000	+	.	gene_id "CUFF.9810"; transcript_id "AT1G26940.1"; exon_number "1"; FPKM "4.6410211667"; frac "0.756028"; conf_lo "3.415350"; conf_hi "5.866692"; cov "27.251452";
Chr1	Cufflinks	exon	9343534	9343647	1000	+	.	gene_id "CUFF.9810"; transcript_id "AT1G26940.1"; exon_number "2"; FPKM "4.6410211667"; frac "0.756028"; conf_lo "3.415350"; conf_hi "5.866692"; cov "27.251452";
Chr1	Cufflinks	exon	9343743	9343891	1000	+	.	gene_id "CUFF.9810"; transcript_id "AT1G26940.1"; exon_number "3"; FPKM "4.6410211667"; frac "0.756028"; conf_lo "3.415350"; conf_hi "5.866692"; cov "27.251452";
Chr1	Cufflinks	exon	9344056	9344128	1000	+	.	gene_id "CUFF.9810"; transcript_id "AT1G26940.1"; exon_number "4"; FPKM "4.6410211667"; frac "0.756028"; conf_lo "3.415350"; conf_hi "5.866692"; cov "27.251452";
Chr1	Cufflinks	exon	9344208	9344297	1000	+	.	gene_id "CUFF.9810"; transcript_id "AT1G26940.1"; exon_number "5"; FPKM "4.6410211667"; frac "0.756028"; conf_lo "3.415350"; conf_hi "5.866692"; cov "27.251452";
Chr1	Cufflinks	exon	9344389	9344428	1000	+	.	gene_id "CUFF.9810"; transcript_id "AT1G26940.1"; exon_number "6"; FPKM "4.6410211667"; frac "0.756028"; conf_lo "3.415350"; conf_hi "5.866692"; cov "27.251452";
Chr1	Cufflinks	exon	9344772	9344854	1000	+	.	gene_id "CUFF.9810"; transcript_id "AT1G26940.1"; exon_number "7"; FPKM "4.6410211667"; frac "0.756028"; conf_lo "3.415350"; conf_hi "5.866692"; cov "27.251452";
Chr1	Cufflinks	exon	9344942	9345145	1000	+	.	gene_id "CUFF.9810"; transcript_id "AT1G26940.1"; exon_number "8"; FPKM "4.6410211667"; frac "0.756028"; conf_lo "3.415350"; conf_hi "5.866692"; cov "27.251452";
Chr1	Cufflinks	transcript	9351454	9352761	1000	+	.	gene_id "AT1G26945"; transcript_id "AT1G26945.1"; FPKM "3.0224988939"; frac "1.000000"; conf_lo "1.899971"; conf_hi "4.145027"; cov "17.709425"; full_read_support "yes";
Chr1	Cufflinks	exon	9351454	9351699	1000	+	.	gene_id "AT1G26945"; transcript_id "AT1G26945.1"; exon_number "1"; FPKM "3.0224988939"; frac "1.000000"; conf_lo "1.899971"; conf_hi "4.145027"; cov "17.709425";
Chr1	Cufflinks	exon	9352319	9352761	1000	+	.	gene_id "AT1G26945"; transcript_id "AT1G26945.1"; exon_number "2"; FPKM "3.0224988939"; frac "1.000000"; conf_lo "1.899971"; conf_hi "4.145027"; cov "17.709425";
Chr1	Cufflinks	transcript	9353848	9354324	1	-	.	gene_id "AT1G26950"; transcript_id "AT1G26950.1"; FPKM "0.0000000000"; frac "0.000000"; conf_lo "0.000000"; conf_hi "0.000000"; cov "0.000000"; full_read_support "no";
Chr1	Cufflinks	exon	9353848	9354324	1	-	.	gene_id "AT1G26950"; transcript_id "AT1G26950.1"; exon_number "1"; FPKM "0.0000000000"; frac "0.000000"; conf_lo "0.000000"; conf_hi "0.000000"; cov "0.000000";
Chr1	Cufflinks	transcript	9355920	9357460	1000	+	.	gene_id "AT1G26960"; transcript_id "AT1G26960.1"; FPKM "3.4346909550"; frac "0.797619"; conf_lo "2.567053"; conf_hi "4.302329"; cov "20.140008"; full_read_support "yes";
Chr1	Cufflinks	exon	9355920	9356231	1000	+	.	gene_id "AT1G26960"; transcript_id "AT1G26960.1"; exon_number "1"; FPKM "3.4346909550"; frac "0.797619"; conf_lo "2.567053"; conf_hi "4.302329"; cov "20.140008";
Chr1	Cufflinks	exon	9356313	9356683	1000	+	.	gene_id "AT1G26960"; transcript_id "AT1G26960.1"; exon_number "2"; FPKM "3.4346909550"; frac "0.797619"; conf_lo "2.567053"; conf_hi "4.302329"; cov "20.140008";
Chr1	Cufflinks	exon	9356949	9357460	1000	+	.	gene_id "AT1G26960"; transcript_id "AT1G26960.1"; exon_number "3"; FPKM "3.4346909550"; frac "0.797619"; conf_lo "2.567053"; conf_hi "4.302329"; cov "20.140008";
Chr1	Cufflinks	transcript	9356552	9357363	1000	-	.	gene_id "CUFF.9811"; transcript_id "CUFF.9811.1"; FPKM "1.4161730611"; frac "0.202381"; conf_lo "0.702258"; conf_hi "2.130088"; cov "8.304019"; full_read_support "yes";
Chr1	Cufflinks	exon	9356552	9357363	1000	-	.	gene_id "CUFF.9811"; transcript_id "CUFF.9811.1"; exon_number "1"; FPKM "1.4161730611"; frac "0.202381"; conf_lo "0.702258"; conf_hi "2.130088"; cov "8.304019";
Chr1	Cufflinks	transcript	9359682	9361833	1000	+	.	gene_id "AT1G26970"; transcript_id "AT1G26970.1"; FPKM "0.2645400786"; frac "1.000000"; conf_lo "0.039248"; conf_hi "0.489832"; cov "1.545015"; full_read_support "no";
Chr1	Cufflinks	exon	9359682	9359883	1000	+	.	gene_id "AT1G26970"; transcript_id "AT1G26970.1"; exon_number "1"; FPKM "0.2645400786"; frac "1.000000"; conf_lo "0.039248"; conf_hi "0.489832"; cov "1.545015";
Chr1	Cufflinks	exon	9360006	9360352	1000	+	.	gene_id "AT1G26970"; transcript_id "AT1G26970.1"; exon_number "2"; FPKM "0.2645400786"; frac "1.000000"; conf_lo "0.039248"; conf_hi "0.489832"; cov "1.545015";
Chr1	Cufflinks	exon	9360450	9360588	1000	+	.	gene_id "AT1G26970"; transcript_id "AT1G26970.1"; exon_number "3"; FPKM "0.2645400786"; frac "1.000000"; conf_lo "0.039248"; conf_hi "0.489832"; cov "1.545015";
Chr1	Cufflinks	exon	9360773	9360903	1000	+	.	gene_id "AT1G26970"; transcript_id "AT1G26970.1"; exon_number "4"; FPKM "0.2645400786"; frac "1.000000"; conf_lo "0.039248"; conf_hi "0.489832"; cov "1.545015";
Chr1	Cufflinks	exon	9361103	9361833	1000	+	.	gene_id "AT1G26970"; transcript_id "AT1G26970.1"; exon_number "5"; FPKM "0.2645400786"; frac "1.000000"; conf_lo "0.039248"; conf_hi "0.489832"; cov "1.545015";
Chr1	Cufflinks	transcript	9363196	9363288	1	-	.	gene_id "AT1G26973"; transcript_id "AT1G26973.1"; FPKM "0.0000000000"; frac "0.000000"; conf_lo "0.000000"; conf_hi "0.000000"; cov "0.000000"; full_read_support "no";
Chr1	Cufflinks	exon	9363196	9363288	1	-	.	gene_id "AT1G26973"; transcript_id "AT1G26973.1"; exon_number "1"; FPKM "0.0000000000"; frac "0.000000"; conf_lo "0.000000"; conf_hi "0.000000"; cov "0.000000";
Chr1	Cufflinks	transcript	9364471	9364570	1	+	.	gene_id "AT1G26975"; transcript_id "AT1G26975.1"; FPKM "0.0000000000"; frac "0.000000"; conf_lo "0.000000"; conf_hi "0.000000"; cov "0.000000"; full_read_support "no";
Chr1	Cufflinks	exon	9364471	9364570	1	+	.	gene_id "AT1G26975"; transcript_id "AT1G26975.1"; exon_number "1"; FPKM "0.0000000000"; frac "0.000000"; conf_lo "0.000000"; conf_hi "0.000000"; cov "0.000000";
Chr1	Cufflinks	transcript	9364996	9365610	1	+	.	gene_id "AT1G26976"; transcript_id "AT1G26976.1"; FPKM "0.0000000000"; frac "0.000000"; conf_lo "0.000000"; conf_hi "0.000000"; cov "0.000000"; full_read_support "no";
Chr1	Cufflinks	exon	9364996	9365037	1	+	.	gene_id "AT1G26976"; transcript_id "AT1G26976.1"; exon_number "1"; FPKM "0.0000000000"; frac "0.000000"; conf_lo "0.000000"; conf_hi "0.000000"; cov "0.000000";
Chr1	Cufflinks	exon	9365160	9365252	1	+	.	gene_id "AT1G26976"; transcript_id "AT1G26976.1"; exon_number "2"; FPKM "0.0000000000"; frac "0.000000"; conf_lo "0.000000"; conf_hi "0.000000"; cov "0.000000";
Chr1	Cufflinks	exon	9365563	9365610	1	+	.	gene_id "AT1G26976"; transcript_id "AT1G26976.1"; exon_number "3"; FPKM "0.0000000000"; frac "0.000000"; conf_lo "0.000000"; conf_hi "0.000000"; cov "0.000000";
Chr1	Cufflinks	transcript	9367080	9367179	1	+	.	gene_id "AT1G26985"; transcript_id "AT1G26985.1"; FPKM "0.0000000000"; frac "0.000000"; conf_lo "0.000000"; conf_hi "0.000000"; cov "0.000000"; full_read_support "no";
Chr1	Cufflinks	exon	9367080	9367179	1	+	.	gene_id "AT1G26985"; transcript_id "AT1G26985.1"; exon_number "1"; FPKM "0.0000000000"; frac "0.000000"; conf_lo "0.000000"; conf_hi "0.000000"; cov "0.000000";
Chr1	Cufflinks	transcript	9368531	9373180	1	-	.	gene_id "AT1G26990"; transcript_id "AT1G26990.1"; FPKM "0.0000000000"; frac "0.000000"; conf_lo "0.000000"; conf_hi "0.000000"; cov "0.000000"; full_read_support "no";
Chr1	Cufflinks	exon	9368531	9373180	1	-	.	gene_id "AT1G26990"; transcript_id "AT1G26990.1"; exon_number "1"; FPKM "0.0000000000"; frac "0.000000"; conf_lo "0.000000"; conf_hi "0.000000"; cov "0.000000";
Chr1	Cufflinks	transcript	9373926	9376720	1000	+	.	gene_id "CUFF.9812"; transcript_id "AT1G27000.1"; FPKM "25.1312621788"; frac "1.000000"; conf_lo "22.762636"; conf_hi "27.499888"; cov "147.611005"; full_read_support "yes";
Chr1	Cufflinks	exon	9373926	9374122	1000	+	.	gene_id "CUFF.9812"; transcript_id "AT1G27000.1"; exon_number "1"; FPKM "25.1312621788"; frac "1.000000"; conf_lo "22.762636"; conf_hi "27.499888"; cov "147.611005";
Chr1	Cufflinks	exon	9374228	9374289	1000	+	.	gene_id "CUFF.9812"; transcript_id "AT1G27000.1"; exon_number "2"; FPKM "25.1312621788"; frac "1.000000"; conf_lo "22.762636"; conf_hi "27.499888"; cov "147.611005";
Chr1	Cufflinks	exon	9374375	9374452	1000	+	.	gene_id "CUFF.9812"; transcript_id "AT1G27000.1"; exon_number "3"; FPKM "25.1312621788"; frac "1.000000"; conf_lo "22.762636"; conf_hi "27.499888"; cov "147.611005";
Chr1	Cufflinks	exon	9374532	9374607	1000	+	.	gene_id "CUFF.9812"; transcript_id "AT1G27000.1"; exon_number "4"; FPKM "25.1312621788"; frac "1.000000"; conf_lo "22.762636"; conf_hi "27.499888"; cov "147.611005";
Chr1	Cufflinks	exon	9374705	9374775	1000	+	.	gene_id "CUFF.9812"; transcript_id "AT1G27000.1"; exon_number "5"; FPKM "25.1312621788"; frac "1.000000"; conf_lo "22.762636"; conf_hi "27.499888"; cov "147.611005";
Chr1	Cufflinks	exon	9374888	9374989	1000	+	.	gene_id "CUFF.9812"; transcript_id "AT1G27000.1"; exon_number "6"; FPKM "25.1312621788"; frac "1.000000"; conf_lo "22.762636"; conf_hi "27.499888"; cov "147.611005";
Chr1	Cufflinks	exon	9375080	9375169	1000	+	.	gene_id "CUFF.9812"; transcript_id "AT1G27000.1"; exon_number "7"; FPKM "25.1312621788"; frac "1.000000"; conf_lo "22.762636"; conf_hi "27.499888"; cov "147.611005";
Chr1	Cufflinks	exon	9375297	9375371	1000	+	.	gene_id "CUFF.9812"; transcript_id "AT1G27000.1"; exon_number "8"; FPKM "25.1312621788"; frac "1.000000"; conf_lo "22.762636"; conf_hi "27.499888"; cov "147.611005";
Chr1	Cufflinks	exon	9375608	9375640	1000	+	.	gene_id "CUFF.9812"; transcript_id "AT1G27000.1"; exon_number "9"; FPKM "25.1312621788"; frac "1.000000"; conf_lo "22.762636"; conf_hi "27.499888"; cov "147.611005";
Chr1	Cufflinks	exon	9375742	9375813	1000	+	.	gene_id "CUFF.9812"; transcript_id "AT1G27000.1"; exon_number "10"; FPKM "25.1312621788"; frac "1.000000"; conf_lo "22.762636"; conf_hi "27.499888"; cov "147.611005";
Chr1	Cufflinks	exon	9376004	9376066	1000	+	.	gene_id "CUFF.9812"; transcript_id "AT1G27000.1"; exon_number "11"; FPKM "25.1312621788"; frac "1.000000"; conf_lo "22.762636"; conf_hi "27.499888"; cov "147.611005";
Chr1	Cufflinks	exon	9376199	9376314	1000	+	.	gene_id "CUFF.9812"; transcript_id "AT1G27000.1"; exon_number "12"; FPKM "25.1312621788"; frac "1.000000"; conf_lo "22.762636"; conf_hi "27.499888"; cov "147.611005";
Chr1	Cufflinks	exon	9376401	9376720	1000	+	.	gene_id "CUFF.9812"; transcript_id "AT1G27000.1"; exon_number "13"; FPKM "25.1312621788"; frac "1.000000"; conf_lo "22.762636"; conf_hi "27.499888"; cov "147.611005";
Chr1	Cufflinks	transcript	9376788	9377244	1	-	.	gene_id "CUFF.9813"; transcript_id "AT1G27008.1"; FPKM "0.0000000000"; frac "0.000000"; conf_lo "0.000000"; conf_hi "0.000000"; cov "0.000000"; full_read_support "no";
Chr1	Cufflinks	exon	9376788	9376898	1	-	.	gene_id "CUFF.9813"; transcript_id "AT1G27008.1"; exon_number "1"; FPKM "0.0000000000"; frac "0.000000"; conf_lo "0.000000"; conf_hi "0.000000"; cov "0.000000";
Chr1	Cufflinks	exon	9377068	9377244	1	-	.	gene_id "CUFF.9813"; transcript_id "AT1G27008.1"; exon_number "2"; FPKM "0.0000000000"; frac "0.000000"; conf_lo "0.000000"; conf_hi "0.000000"; cov "0.000000";
Chr1	Cufflinks	transcript	9378398	9380602	119	+	.	gene_id "CUFF.9814"; transcript_id "CUFF.9814.1"; FPKM "10.0421490440"; frac "0.121127"; conf_lo "8.386146"; conf_hi "11.698153"; cov "58.939794"; full_read_support "yes";
Chr1	Cufflinks	exon	9378398	9378673	119	+	.	gene_id "CUFF.9814"; transcript_id "CUFF.9814.1"; exon_number "1"; FPKM "10.0421490440"; frac "0.121127"; conf_lo "8.386146"; conf_hi "11.698153"; cov "58.939794";
Chr1	Cufflinks	exon	9378751	9378903	119	+	.	gene_id "CUFF.9814"; transcript_id "CUFF.9814.1"; exon_number "2"; FPKM "10.0421490440"; frac "0.121127"; conf_lo "8.386146"; conf_hi "11.698153"; cov "58.939794";
Chr1	Cufflinks	exon	9379337	9379555	119	+	.	gene_id "CUFF.9814"; transcript_id "CUFF.9814.1"; exon_number "3"; FPKM "10.0421490440"; frac "0.121127"; conf_lo "8.386146"; conf_hi "11.698153"; cov "58.939794";
Chr1	Cufflinks	exon	9379646	9380021	119	+	.	gene_id "CUFF.9814"; transcript_id "CUFF.9814.1"; exon_number "4"; FPKM "10.0421490440"; frac "0.121127"; conf_lo "8.386146"; conf_hi "11.698153"; cov "58.939794";
Chr1	Cufflinks	exon	9380113	9380267	119	+	.	gene_id "CUFF.9814"; transcript_id "CUFF.9814.1"; exon_number "5"; FPKM "10.0421490440"; frac "0.121127"; conf_lo "8.386146"; conf_hi "11.698153"; cov "58.939794";
Chr1	Cufflinks	exon	9380339	9380602	119	+	.	gene_id "CUFF.9814"; transcript_id "CUFF.9814.1"; exon_number "6"; FPKM "10.0421490440"; frac "0.121127"; conf_lo "8.386146"; conf_hi "11.698153"; cov "58.939794";
Chr1	Cufflinks	transcript	9378559	9380692	1000	+	.	gene_id "CUFF.9814"; transcript_id "AT1G27020.1"; FPKM "84.1641712037"; frac "0.878873"; conf_lo "78.733960"; conf_hi "89.594382"; cov "493.979810"; full_read_support "yes";
Chr1	Cufflinks	exon	9378559	9378673	1000	+	.	gene_id "CUFF.9814"; transcript_id "AT1G27020.1"; exon_number "1"; FPKM "84.1641712037"; frac "0.878873"; conf_lo "78.733960"; conf_hi "89.594382"; cov "493.979810";
Chr1	Cufflinks	exon	9378751	9378903	1000	+	.	gene_id "CUFF.9814"; transcript_id "AT1G27020.1"; exon_number "2"; FPKM "84.1641712037"; frac "0.878873"; conf_lo "78.733960"; conf_hi "89.594382"; cov "493.979810";
Chr1	Cufflinks	exon	9379337	9379555	1000	+	.	gene_id "CUFF.9814"; transcript_id "AT1G27020.1"; exon_number "3"; FPKM "84.1641712037"; frac "0.878873"; conf_lo "78.733960"; conf_hi "89.594382"; cov "493.979810";
Chr1	Cufflinks	exon	9379646	9379761	1000	+	.	gene_id "CUFF.9814"; transcript_id "AT1G27020.1"; exon_number "4"; FPKM "84.1641712037"; frac "0.878873"; conf_lo "78.733960"; conf_hi "89.594382"; cov "493.979810";
Chr1	Cufflinks	exon	9379858	9380021	1000	+	.	gene_id "CUFF.9814"; transcript_id "AT1G27020.1"; exon_number "5"; FPKM "84.1641712037"; frac "0.878873"; conf_lo "78.733960"; conf_hi "89.594382"; cov "493.979810";
Chr1	Cufflinks	exon	9380113	9380267	1000	+	.	gene_id "CUFF.9814"; transcript_id "AT1G27020.1"; exon_number "6"; FPKM "84.1641712037"; frac "0.878873"; conf_lo "78.733960"; conf_hi "89.594382"; cov "493.979810";
Chr1	Cufflinks	exon	9380339	9380692	1000	+	.	gene_id "CUFF.9814"; transcript_id "AT1G27020.1"; exon_number "7"; FPKM "84.1641712037"; frac "0.878873"; conf_lo "78.733960"; conf_hi "89.594382"; cov "493.979810";
Chr1	Cufflinks	transcript	9381681	9383852	209	+	.	gene_id "CUFF.9815"; transcript_id "CUFF.9815.1"; FPKM "3.2107999026"; frac "0.183430"; conf_lo "2.223383"; conf_hi "4.198217"; cov "18.840193"; full_read_support "yes";
Chr1	Cufflinks	exon	9381681	9381880	209	+	.	gene_id "CUFF.9815"; transcript_id "CUFF.9815.1"; exon_number "1"; FPKM "3.2107999026"; frac "0.183430"; conf_lo "2.223383"; conf_hi "4.198217"; cov "18.840193";
Chr1	Cufflinks	exon	9381957	9382109	209	+	.	gene_id "CUFF.9815"; transcript_id "CUFF.9815.1"; exon_number "2"; FPKM "3.2107999026"; frac "0.183430"; conf_lo "2.223383"; conf_hi "4.198217"; cov "18.840193";
Chr1	Cufflinks	exon	9382201	9382623	209	+	.	gene_id "CUFF.9815"; transcript_id "CUFF.9815.1"; exon_number "3"; FPKM "3.2107999026"; frac "0.183430"; conf_lo "2.223383"; conf_hi "4.198217"; cov "18.840193";
Chr1	Cufflinks	exon	9383100	9383263	209	+	.	gene_id "CUFF.9815"; transcript_id "CUFF.9815.1"; exon_number "4"; FPKM "3.2107999026"; frac "0.183430"; conf_lo "2.223383"; conf_hi "4.198217"; cov "18.840193";
Chr1	Cufflinks	exon	9383371	9383525	209	+	.	gene_id "CUFF.9815"; transcript_id "CUFF.9815.1"; exon_number "5"; FPKM "3.2107999026"; frac "0.183430"; conf_lo "2.223383"; conf_hi "4.198217"; cov "18.840193";
Chr1	Cufflinks	exon	9383626	9383852	209	+	.	gene_id "CUFF.9815"; transcript_id "CUFF.9815.1"; exon_number "6"; FPKM "3.2107999026"; frac "0.183430"; conf_lo "2.223383"; conf_hi "4.198217"; cov "18.840193";
Chr1	Cufflinks	transcript	9381803	9383984	1000	+	.	gene_id "CUFF.9815"; transcript_id "AT1G27030.1"; FPKM "15.3605205326"; frac "0.816570"; conf_lo "13.391525"; conf_hi "17.329516"; cov "90.131798"; full_read_support "yes";
Chr1	Cufflinks	exon	9381803	9381880	1000	+	.	gene_id "CUFF.9815"; transcript_id "AT1G27030.1"; exon_number "1"; FPKM "15.3605205326"; frac "0.816570"; conf_lo "13.391525"; conf_hi "17.329516"; cov "90.131798";
Chr1	Cufflinks	exon	9381957	9382109	1000	+	.	gene_id "CUFF.9815"; transcript_id "AT1G27030.1"; exon_number "2"; FPKM "15.3605205326"; frac "0.816570"; conf_lo "13.391525"; conf_hi "17.329516"; cov "90.131798";
Chr1	Cufflinks	exon	9382201	9382419	1000	+	.	gene_id "CUFF.9815"; transcript_id "AT1G27030.1"; exon_number "3"; FPKM "15.3605205326"; frac "0.816570"; conf_lo "13.391525"; conf_hi "17.329516"; cov "90.131798";
Chr1	Cufflinks	exon	9382508	9382623	1000	+	.	gene_id "CUFF.9815"; transcript_id "AT1G27030.1"; exon_number "4"; FPKM "15.3605205326"; frac "0.816570"; conf_lo "13.391525"; conf_hi "17.329516"; cov "90.131798";
Chr1	Cufflinks	exon	9383100	9383263	1000	+	.	gene_id "CUFF.9815"; transcript_id "AT1G27030.1"; exon_number "5"; FPKM "15.3605205326"; frac "0.816570"; conf_lo "13.391525"; conf_hi "17.329516"; cov "90.131798";
Chr1	Cufflinks	exon	9383371	9383525	1000	+	.	gene_id "CUFF.9815"; transcript_id "AT1G27030.1"; exon_number "6"; FPKM "15.3605205326"; frac "0.816570"; conf_lo "13.391525"; conf_hi "17.329516"; cov "90.131798";
Chr1	Cufflinks	exon	9383626	9383984	1000	+	.	gene_id "CUFF.9815"; transcript_id "AT1G27030.1"; exon_number "7"; FPKM "15.3605205326"; frac "0.816570"; conf_lo "13.391525"; conf_hi "17.329516"; cov "90.131798";
Chr1	Cufflinks	transcript	9386784	9389914	1	-	.	gene_id "AT1G27040"; transcript_id "AT1G27040.2"; FPKM "0.0000000000"; frac "0.000000"; conf_lo "0.000000"; conf_hi "0.060852"; cov "0.000000"; full_read_support "no";
Chr1	Cufflinks	exon	9386784	9387825	1	-	.	gene_id "AT1G27040"; transcript_id "AT1G27040.2"; exon_number "1"; FPKM "0.0000000000"; frac "0.000000"; conf_lo "0.000000"; conf_hi "0.060852"; cov "0.000000";
Chr1	Cufflinks	exon	9387917	9388354	1	-	.	gene_id "AT1G27040"; transcript_id "AT1G27040.2"; exon_number "2"; FPKM "0.0000000000"; frac "0.000000"; conf_lo "0.000000"; conf_hi "0.060852"; cov "0.000000";
Chr1	Cufflinks	exon	9389391	9389608	1	-	.	gene_id "AT1G27040"; transcript_id "AT1G27040.2"; exon_number "3"; FPKM "0.0000000000"; frac "0.000000"; conf_lo "0.000000"; conf_hi "0.060852"; cov "0.000000";
Chr1	Cufflinks	exon	9389736	9389914	1	-	.	gene_id "AT1G27040"; transcript_id "AT1G27040.2"; exon_number "4"; FPKM "0.0000000000"; frac "0.000000"; conf_lo "0.000000"; conf_hi "0.060852"; cov "0.000000";
Chr1	Cufflinks	transcript	9386784	9390042	1000	-	.	gene_id "AT1G27040"; transcript_id "AT1G27040.1"; FPKM "0.2805213300"; frac "1.000000"; conf_lo "0.083391"; conf_hi "0.477652"; cov "1.648557"; full_read_support "no";
Chr1	Cufflinks	exon	9386784	9387825	1000	-	.	gene_id "AT1G27040"; transcript_id "AT1G27040.1"; exon_number "1"; FPKM "0.2805213300"; frac "1.000000"; conf_lo "0.083391"; conf_hi "0.477652"; cov "1.648557";
Chr1	Cufflinks	exon	9387917	9388354	1000	-	.	gene_id "AT1G27040"; transcript_id "AT1G27040.1"; exon_number "2"; FPKM "0.2805213300"; frac "1.000000"; conf_lo "0.083391"; conf_hi "0.477652"; cov "1.648557";
Chr1	Cufflinks	exon	9389391	9389608	1000	-	.	gene_id "AT1G27040"; transcript_id "AT1G27040.1"; exon_number "3"; FPKM "0.2805213300"; frac "1.000000"; conf_lo "0.083391"; conf_hi "0.477652"; cov "1.648557";
Chr1	Cufflinks	exon	9389736	9389847	1000	-	.	gene_id "AT1G27040"; transcript_id "AT1G27040.1"; exon_number "4"; FPKM "0.2805213300"; frac "1.000000"; conf_lo "0.083391"; conf_hi "0.477652"; cov "1.648557";
Chr1	Cufflinks	exon	9390016	9390042	1000	-	.	gene_id "AT1G27040"; transcript_id "AT1G27040.1"; exon_number "5"; FPKM "0.2805213300"; frac "1.000000"; conf_lo "0.083391"; conf_hi "0.477652"; cov "1.648557";
Chr1	Cufflinks	transcript	9391609	9393019	1000	+	.	gene_id "AT1G27045"; transcript_id "AT1G27045.1"; FPKM "0.2266818761"; frac "1.000000"; conf_lo "0.000000"; conf_hi "0.453473"; cov "1.328825"; full_read_support "no";
Chr1	Cufflinks	exon	9391609	9392010	1000	+	.	gene_id "AT1G27045"; transcript_id "AT1G27045.1"; exon_number "1"; FPKM "0.2266818761"; frac "1.000000"; conf_lo "0.000000"; conf_hi "0.453473"; cov "1.328825";
Chr1	Cufflinks	exon	9392247	9392596	1000	+	.	gene_id "AT1G27045"; transcript_id "AT1G27045.1"; exon_number "2"; FPKM "0.2266818761"; frac "1.000000"; conf_lo "0.000000"; conf_hi "0.453473"; cov "1.328825";
Chr1	Cufflinks	exon	9392672	9393019	1000	+	.	gene_id "AT1G27045"; transcript_id "AT1G27045.1"; exon_number "3"; FPKM "0.2266818761"; frac "1.000000"; conf_lo "0.000000"; conf_hi "0.453473"; cov "1.328825";
Chr1	Cufflinks	transcript	9393690	9394592	1000	+	.	gene_id "AT1G27050"; transcript_id "AT1G27050.1"; FPKM "15.6743460365"; frac "1.000000"; conf_lo "13.283369"; conf_hi "18.065323"; cov "92.020682"; full_read_support "yes";
Chr1	Cufflinks	exon	9393690	9394047	1000	+	.	gene_id "AT1G27050"; transcript_id "AT1G27050.1"; exon_number "1"; FPKM "15.6743460365"; frac "1.000000"; conf_lo "13.283369"; conf_hi "18.065323"; cov "92.020682";
Chr1	Cufflinks	exon	9394133	9394592	1000	+	.	gene_id "AT1G27050"; transcript_id "AT1G27050.1"; exon_number "2"; FPKM "15.6743460365"; frac "1.000000"; conf_lo "13.283369"; conf_hi "18.065323"; cov "92.020682";
Chr1	Cufflinks	transcript	9394749	9396786	1000	+	.	gene_id "CUFF.9816"; transcript_id "CUFF.9816.1"; FPKM "1.6872631524"; frac "0.239887"; conf_lo "1.182341"; conf_hi "2.192185"; cov "9.903565"; full_read_support "no";
Chr1	Cufflinks	exon	9394749	9395218	1000	+	.	gene_id "CUFF.9816"; transcript_id "CUFF.9816.1"; exon_number "1"; FPKM "1.6872631524"; frac "0.239887"; conf_lo "1.182341"; conf_hi "2.192185"; cov "9.903565";
Chr1	Cufflinks	exon	9395300	9395692	1000	+	.	gene_id "CUFF.9816"; transcript_id "CUFF.9816.1"; exon_number "2"; FPKM "1.6872631524"; frac "0.239887"; conf_lo "1.182341"; conf_hi "2.192185"; cov "9.903565";
Chr1	Cufflinks	exon	9395766	9395924	1000	+	.	gene_id "CUFF.9816"; transcript_id "CUFF.9816.1"; exon_number "3"; FPKM "1.6872631524"; frac "0.239887"; conf_lo "1.182341"; conf_hi "2.192185"; cov "9.903565";
Chr1	Cufflinks	exon	9396017	9396148	1000	+	.	gene_id "CUFF.9816"; transcript_id "CUFF.9816.1"; exon_number "4"; FPKM "1.6872631524"; frac "0.239887"; conf_lo "1.182341"; conf_hi "2.192185"; cov "9.903565";
Chr1	Cufflinks	exon	9396228	9396392	1000	+	.	gene_id "CUFF.9816"; transcript_id "CUFF.9816.1"; exon_number "5"; FPKM "1.6872631524"; frac "0.239887"; conf_lo "1.182341"; conf_hi "2.192185"; cov "9.903565";
Chr1	Cufflinks	exon	9396477	9396786	1000	+	.	gene_id "CUFF.9816"; transcript_id "CUFF.9816.1"; exon_number "6"; FPKM "1.6872631524"; frac "0.239887"; conf_lo "1.182341"; conf_hi "2.192185"; cov "9.903565";
Chr1	Cufflinks	transcript	9395023	9396673	1	+	.	gene_id "CUFF.9816"; transcript_id "AT1G27060.1"; FPKM "0.0000000000"; frac "0.000000"; conf_lo "0.000000"; conf_hi "0.106153"; cov "0.000000"; full_read_support "yes";
Chr1	Cufflinks	exon	9395023	9395218	1	+	.	gene_id "CUFF.9816"; transcript_id "AT1G27060.1"; exon_number "1"; FPKM "0.0000000000"; frac "0.000000"; conf_lo "0.000000"; conf_hi "0.106153"; cov "0.000000";
Chr1	Cufflinks	exon	9395300	9395452	1	+	.	gene_id "CUFF.9816"; transcript_id "AT1G27060.1"; exon_number "2"; FPKM "0.0000000000"; frac "0.000000"; conf_lo "0.000000"; conf_hi "0.106153"; cov "0.000000";
Chr1	Cufflinks	exon	9395534	9395692	1	+	.	gene_id "CUFF.9816"; transcript_id "AT1G27060.1"; exon_number "3"; FPKM "0.0000000000"; frac "0.000000"; conf_lo "0.000000"; conf_hi "0.106153"; cov "0.000000";
Chr1	Cufflinks	exon	9395766	9395924	1	+	.	gene_id "CUFF.9816"; transcript_id "AT1G27060.1"; exon_number "4"; FPKM "0.0000000000"; frac "0.000000"; conf_lo "0.000000"; conf_hi "0.106153"; cov "0.000000";
Chr1	Cufflinks	exon	9396017	9396148	1	+	.	gene_id "CUFF.9816"; transcript_id "AT1G27060.1"; exon_number "5"; FPKM "0.0000000000"; frac "0.000000"; conf_lo "0.000000"; conf_hi "0.106153"; cov "0.000000";
Chr1	Cufflinks	exon	9396228	9396392	1	+	.	gene_id "CUFF.9816"; transcript_id "AT1G27060.1"; exon_number "6"; FPKM "0.0000000000"; frac "0.000000"; conf_lo "0.000000"; conf_hi "0.106153"; cov "0.000000";
Chr1	Cufflinks	exon	9396477	9396673	1	+	.	gene_id "CUFF.9816"; transcript_id "AT1G27060.1"; exon_number "7"; FPKM "0.0000000000"; frac "0.000000"; conf_lo "0.000000"; conf_hi "0.106153"; cov "0.000000";
Chr1	Cufflinks	transcript	9396491	9399482	274	-	.	gene_id "CUFF.9817"; transcript_id "CUFF.9817.1"; FPKM "0.6811041462"; frac "0.155691"; conf_lo "0.351727"; conf_hi "1.010482"; cov "3.997811"; full_read_support "yes";
Chr1	Cufflinks	exon	9396491	9397040	274	-	.	gene_id "CUFF.9817"; transcript_id "CUFF.9817.1"; exon_number "1"; FPKM "0.6811041462"; frac "0.155691"; conf_lo "0.351727"; conf_hi "1.010482"; cov "3.997811";
Chr1	Cufflinks	exon	9397119	9397187	274	-	.	gene_id "CUFF.9817"; transcript_id "CUFF.9817.1"; exon_number "2"; FPKM "0.6811041462"; frac "0.155691"; conf_lo "0.351727"; conf_hi "1.010482"; cov "3.997811";
Chr1	Cufflinks	exon	9397347	9397494	274	-	.	gene_id "CUFF.9817"; transcript_id "CUFF.9817.1"; exon_number "3"; FPKM "0.6811041462"; frac "0.155691"; conf_lo "0.351727"; conf_hi "1.010482"; cov "3.997811";
Chr1	Cufflinks	exon	9397584	9398039	274	-	.	gene_id "CUFF.9817"; transcript_id "CUFF.9817.1"; exon_number "4"; FPKM "0.6811041462"; frac "0.155691"; conf_lo "0.351727"; conf_hi "1.010482"; cov "3.997811";
Chr1	Cufflinks	exon	9398120	9398297	274	-	.	gene_id "CUFF.9817"; transcript_id "CUFF.9817.1"; exon_number "5"; FPKM "0.6811041462"; frac "0.155691"; conf_lo "0.351727"; conf_hi "1.010482"; cov "3.997811";
Chr1	Cufflinks	exon	9398386	9399482	274	-	.	gene_id "CUFF.9817"; transcript_id "CUFF.9817.1"; exon_number "6"; FPKM "0.6811041462"; frac "0.155691"; conf_lo "0.351727"; conf_hi "1.010482"; cov "3.997811";
Chr1	Cufflinks	transcript	9396491	9399482	245	-	.	gene_id "CUFF.9817"; transcript_id "CUFF.9817.2"; FPKM "0.6083694848"; frac "0.132774"; conf_lo "0.299805"; conf_hi "0.916934"; cov "3.570887"; full_read_support "yes";
Chr1	Cufflinks	exon	9396491	9397040	245	-	.	gene_id "CUFF.9817"; transcript_id "CUFF.9817.2"; exon_number "1"; FPKM "0.6083694848"; frac "0.132774"; conf_lo "0.299805"; conf_hi "0.916934"; cov "3.570887";
Chr1	Cufflinks	exon	9397119	9397187	245	-	.	gene_id "CUFF.9817"; transcript_id "CUFF.9817.2"; exon_number "2"; FPKM "0.6083694848"; frac "0.132774"; conf_lo "0.299805"; conf_hi "0.916934"; cov "3.570887";
Chr1	Cufflinks	exon	9397347	9397724	245	-	.	gene_id "CUFF.9817"; transcript_id "CUFF.9817.2"; exon_number "3"; FPKM "0.6083694848"; frac "0.132774"; conf_lo "0.299805"; conf_hi "0.916934"; cov "3.570887";
Chr1	Cufflinks	exon	9397825	9398039	245	-	.	gene_id "CUFF.9817"; transcript_id "CUFF.9817.2"; exon_number "4"; FPKM "0.6083694848"; frac "0.132774"; conf_lo "0.299805"; conf_hi "0.916934"; cov "3.570887";
Chr1	Cufflinks	exon	9398120	9398297	245	-	.	gene_id "CUFF.9817"; transcript_id "CUFF.9817.2"; exon_number "5"; FPKM "0.6083694848"; frac "0.132774"; conf_lo "0.299805"; conf_hi "0.916934"; cov "3.570887";
Chr1	Cufflinks	exon	9398386	9398551	245	-	.	gene_id "CUFF.9817"; transcript_id "CUFF.9817.2"; exon_number "6"; FPKM "0.6083694848"; frac "0.132774"; conf_lo "0.299805"; conf_hi "0.916934"; cov "3.570887";
Chr1	Cufflinks	exon	9398645	9399482	245	-	.	gene_id "CUFF.9817"; transcript_id "CUFF.9817.2"; exon_number "7"; FPKM "0.6083694848"; frac "0.132774"; conf_lo "0.299805"; conf_hi "0.916934"; cov "3.570887";
Chr1	Cufflinks	transcript	9396658	9399453	1000	-	.	gene_id "CUFF.9817"; transcript_id "AT1G27070.1"; FPKM "2.4771048281"; frac "0.471647"; conf_lo "1.871505"; conf_hi "3.082704"; cov "14.539622"; full_read_support "yes";
Chr1	Cufflinks	exon	9396658	9397040	1000	-	.	gene_id "CUFF.9817"; transcript_id "AT1G27070.1"; exon_number "1"; FPKM "2.4771048281"; frac "0.471647"; conf_lo "1.871505"; conf_hi "3.082704"; cov "14.539622";
Chr1	Cufflinks	exon	9397119	9397187	1000	-	.	gene_id "CUFF.9817"; transcript_id "AT1G27070.1"; exon_number "2"; FPKM "2.4771048281"; frac "0.471647"; conf_lo "1.871505"; conf_hi "3.082704"; cov "14.539622";
Chr1	Cufflinks	exon	9397347	9397494	1000	-	.	gene_id "CUFF.9817"; transcript_id "AT1G27070.1"; exon_number "3"; FPKM "2.4771048281"; frac "0.471647"; conf_lo "1.871505"; conf_hi "3.082704"; cov "14.539622";
Chr1	Cufflinks	exon	9397584	9397729	1000	-	.	gene_id "CUFF.9817"; transcript_id "AT1G27070.1"; exon_number "4"; FPKM "2.4771048281"; frac "0.471647"; conf_lo "1.871505"; conf_hi "3.082704"; cov "14.539622";
Chr1	Cufflinks	exon	9397825	9398039	1000	-	.	gene_id "CUFF.9817"; transcript_id "AT1G27070.1"; exon_number "5"; FPKM "2.4771048281"; frac "0.471647"; conf_lo "1.871505"; conf_hi "3.082704"; cov "14.539622";
Chr1	Cufflinks	exon	9398120	9398297	1000	-	.	gene_id "CUFF.9817"; transcript_id "AT1G27070.1"; exon_number "6"; FPKM "2.4771048281"; frac "0.471647"; conf_lo "1.871505"; conf_hi "3.082704"; cov "14.539622";
Chr1	Cufflinks	exon	9398386	9398551	1000	-	.	gene_id "CUFF.9817"; transcript_id "AT1G27070.1"; exon_number "7"; FPKM "2.4771048281"; frac "0.471647"; conf_lo "1.871505"; conf_hi "3.082704"; cov "14.539622";
Chr1	Cufflinks	exon	9398645	9399453	1000	-	.	gene_id "CUFF.9817"; transcript_id "AT1G27070.1"; exon_number "8"; FPKM "2.4771048281"; frac "0.471647"; conf_lo "1.871505"; conf_hi "3.082704"; cov "14.539622";
Chr1	Cufflinks	transcript	9400664	9403789	1	+	.	gene_id "AT1G27080"; transcript_id "AT1G27080.1"; FPKM "0.0000000000"; frac "0.000000"; conf_lo "0.000000"; conf_hi "0.000000"; cov "0.000000"; full_read_support "no";
Chr1	Cufflinks	exon	9400664	9400739	1	+	.	gene_id "AT1G27080"; transcript_id "AT1G27080.1"; exon_number "1"; FPKM "0.0000000000"; frac "0.000000"; conf_lo "0.000000"; conf_hi "0.000000"; cov "0.000000";
Chr1	Cufflinks	exon	9401582	9401799	1	+	.	gene_id "AT1G27080"; transcript_id "AT1G27080.1"; exon_number "2"; FPKM "0.0000000000"; frac "0.000000"; conf_lo "0.000000"; conf_hi "0.000000"; cov "0.000000";
Chr1	Cufflinks	exon	9402266	9402828	1	+	.	gene_id "AT1G27080"; transcript_id "AT1G27080.1"; exon_number "3"; FPKM "0.0000000000"; frac "0.000000"; conf_lo "0.000000"; conf_hi "0.000000"; cov "0.000000";
Chr1	Cufflinks	exon	9402916	9403789	1	+	.	gene_id "AT1G27080"; transcript_id "AT1G27080.1"; exon_number "4"; FPKM "0.0000000000"; frac "0.000000"; conf_lo "0.000000"; conf_hi "0.000000"; cov "0.000000";
Chr1	Cufflinks	transcript	9407125	9411172	298	-	.	gene_id "CUFF.9818"; transcript_id "AT1G27100.1"; FPKM "4.8339920186"; frac "0.311929"; conf_lo "3.985365"; conf_hi "5.682619"; cov "28.376166"; full_read_support "yes";
Chr1	Cufflinks	exon	9407125	9407841	298	-	.	gene_id "CUFF.9818"; transcript_id "AT1G27100.1"; exon_number "1"; FPKM "4.8339920186"; frac "0.311929"; conf_lo "3.985365"; conf_hi "5.682619"; cov "28.376166";
Chr1	Cufflinks	exon	9407944	9408594	298	-	.	gene_id "CUFF.9818"; transcript_id "AT1G27100.1"; exon_number "2"; FPKM "4.8339920186"; frac "0.311929"; conf_lo "3.985365"; conf_hi "5.682619"; cov "28.376166";
Chr1	Cufflinks	exon	9410451	9411172	298	-	.	gene_id "CUFF.9818"; transcript_id "AT1G27100.1"; exon_number "3"; FPKM "4.8339920186"; frac "0.311929"; conf_lo "3.985365"; conf_hi "5.682619"; cov "28.376166";
Chr1	Cufflinks	transcript	9407290	9408836	1000	-	.	gene_id "CUFF.9818"; transcript_id "CUFF.9818.2"; FPKM "16.1838380974"; frac "0.688071"; conf_lo "14.313220"; conf_hi "18.054456"; cov "95.001249"; full_read_support "yes";
Chr1	Cufflinks	exon	9407290	9407841	1000	-	.	gene_id "CUFF.9818"; transcript_id "CUFF.9818.2"; exon_number "1"; FPKM "16.1838380974"; frac "0.688071"; conf_lo "14.313220"; conf_hi "18.054456"; cov "95.001249";
Chr1	Cufflinks	exon	9407944	9408836	1000	-	.	gene_id "CUFF.9818"; transcript_id "CUFF.9818.2"; exon_number "2"; FPKM "16.1838380974"; frac "0.688071"; conf_lo "14.313220"; conf_hi "18.054456"; cov "95.001249";
Chr1	Cufflinks	transcript	9408994	9409956	1000	-	.	gene_id "CUFF.9819"; transcript_id "CUFF.9819.1"; FPKM "2.2055649129"; frac "1.000000"; conf_lo "1.433726"; conf_hi "2.977403"; cov "12.958963"; full_read_support "yes";
Chr1	Cufflinks	exon	9408994	9409956	1000	-	.	gene_id "CUFF.9819"; transcript_id "CUFF.9819.1"; exon_number "1"; FPKM "2.2055649129"; frac "1.000000"; conf_lo "1.433726"; conf_hi "2.977403"; cov "12.958963";
Chr1	Cufflinks	transcript	9412820	9417504	1	-	.	gene_id "CUFF.9820"; transcript_id "AT1G27110.2"; FPKM "0.0000000000"; frac "0.000000"; conf_lo "0.000000"; conf_hi "0.065497"; cov "0.000000"; full_read_support "no";
Chr1	Cufflinks	exon	9412820	9413109	1	-	.	gene_id "CUFF.9820"; transcript_id "AT1G27110.2"; exon_number "1"; FPKM "0.0000000000"; frac "0.000000"; conf_lo "0.000000"; conf_hi "0.065497"; cov "0.000000";
Chr1	Cufflinks	exon	9413195	9413259	1	-	.	gene_id "CUFF.9820"; transcript_id "AT1G27110.2"; exon_number "2"; FPKM "0.0000000000"; frac "0.000000"; conf_lo "0.000000"; conf_hi "0.065497"; cov "0.000000";
Chr1	Cufflinks	exon	9413356	9413440	1	-	.	gene_id "CUFF.9820"; transcript_id "AT1G27110.2"; exon_number "3"; FPKM "0.0000000000"; frac "0.000000"; conf_lo "0.000000"; conf_hi "0.065497"; cov "0.000000";
Chr1	Cufflinks	exon	9413532	9413621	1	-	.	gene_id "CUFF.9820"; transcript_id "AT1G27110.2"; exon_number "4"; FPKM "0.0000000000"; frac "0.000000"; conf_lo "0.000000"; conf_hi "0.065497"; cov "0.000000";
Chr1	Cufflinks	exon	9413716	9413767	1	-	.	gene_id "CUFF.9820"; transcript_id "AT1G27110.2"; exon_number "5"; FPKM "0.0000000000"; frac "0.000000"; conf_lo "0.000000"; conf_hi "0.065497"; cov "0.000000";
Chr1	Cufflinks	exon	9413862	9413968	1	-	.	gene_id "CUFF.9820"; transcript_id "AT1G27110.2"; exon_number "6"; FPKM "0.0000000000"; frac "0.000000"; conf_lo "0.000000"; conf_hi "0.065497"; cov "0.000000";
Chr1	Cufflinks	exon	9414057	9414164	1	-	.	gene_id "CUFF.9820"; transcript_id "AT1G27110.2"; exon_number "7"; FPKM "0.0000000000"; frac "0.000000"; conf_lo "0.000000"; conf_hi "0.065497"; cov "0.000000";
Chr1	Cufflinks	exon	9414251	9414380	1	-	.	gene_id "CUFF.9820"; transcript_id "AT1G27110.2"; exon_number "8"; FPKM "0.0000000000"; frac "0.000000"; conf_lo "0.000000"; conf_hi "0.065497"; cov "0.000000";
Chr1	Cufflinks	exon	9414476	9414570	1	-	.	gene_id "CUFF.9820"; transcript_id "AT1G27110.2"; exon_number "9"; FPKM "0.0000000000"; frac "0.000000"; conf_lo "0.000000"; conf_hi "0.065497"; cov "0.000000";
Chr1	Cufflinks	exon	9414660	9414803	1	-	.	gene_id "CUFF.9820"; transcript_id "AT1G27110.2"; exon_number "10"; FPKM "0.0000000000"; frac "0.000000"; conf_lo "0.000000"; conf_hi "0.065497"; cov "0.000000";
Chr1	Cufflinks	exon	9414924	9415025	1	-	.	gene_id "CUFF.9820"; transcript_id "AT1G27110.2"; exon_number "11"; FPKM "0.0000000000"; frac "0.000000"; conf_lo "0.000000"; conf_hi "0.065497"; cov "0.000000";
Chr1	Cufflinks	exon	9415141	9415239	1	-	.	gene_id "CUFF.9820"; transcript_id "AT1G27110.2"; exon_number "12"; FPKM "0.0000000000"; frac "0.000000"; conf_lo "0.000000"; conf_hi "0.065497"; cov "0.000000";
Chr1	Cufflinks	exon	9415384	9415536	1	-	.	gene_id "CUFF.9820"; transcript_id "AT1G27110.2"; exon_number "13"; FPKM "0.0000000000"; frac "0.000000"; conf_lo "0.000000"; conf_hi "0.065497"; cov "0.000000";
Chr1	Cufflinks	exon	9415790	9415879	1	-	.	gene_id "CUFF.9820"; transcript_id "AT1G27110.2"; exon_number "14"; FPKM "0.0000000000"; frac "0.000000"; conf_lo "0.000000"; conf_hi "0.065497"; cov "0.000000";
Chr1	Cufflinks	exon	9417357	9417504	1	-	.	gene_id "CUFF.9820"; transcript_id "AT1G27110.2"; exon_number "15"; FPKM "0.0000000000"; frac "0.000000"; conf_lo "0.000000"; conf_hi "0.065497"; cov "0.000000";
Chr1	Cufflinks	transcript	9412820	9415954	1	-	.	gene_id "CUFF.9820"; transcript_id "AT1G27110.3"; FPKM "0.0000000000"; frac "0.000000"; conf_lo "0.000000"; conf_hi "0.068531"; cov "0.000000"; full_read_support "no";
Chr1	Cufflinks	exon	9412820	9413113	1	-	.	gene_id "CUFF.9820"; transcript_id "AT1G27110.3"; exon_number "1"; FPKM "0.0000000000"; frac "0.000000"; conf_lo "0.000000"; conf_hi "0.068531"; cov "0.000000";
Chr1	Cufflinks	exon	9413195	9413259	1	-	.	gene_id "CUFF.9820"; transcript_id "AT1G27110.3"; exon_number "2"; FPKM "0.0000000000"; frac "0.000000"; conf_lo "0.000000"; conf_hi "0.068531"; cov "0.000000";
Chr1	Cufflinks	exon	9413356	9413440	1	-	.	gene_id "CUFF.9820"; transcript_id "AT1G27110.3"; exon_number "3"; FPKM "0.0000000000"; frac "0.000000"; conf_lo "0.000000"; conf_hi "0.068531"; cov "0.000000";
Chr1	Cufflinks	exon	9413532	9413621	1	-	.	gene_id "CUFF.9820"; transcript_id "AT1G27110.3"; exon_number "4"; FPKM "0.0000000000"; frac "0.000000"; conf_lo "0.000000"; conf_hi "0.068531"; cov "0.000000";
Chr1	Cufflinks	exon	9413716	9413767	1	-	.	gene_id "CUFF.9820"; transcript_id "AT1G27110.3"; exon_number "5"; FPKM "0.0000000000"; frac "0.000000"; conf_lo "0.000000"; conf_hi "0.068531"; cov "0.000000";
Chr1	Cufflinks	exon	9413862	9413968	1	-	.	gene_id "CUFF.9820"; transcript_id "AT1G27110.3"; exon_number "6"; FPKM "0.0000000000"; frac "0.000000"; conf_lo "0.000000"; conf_hi "0.068531"; cov "0.000000";
Chr1	Cufflinks	exon	9414057	9414164	1	-	.	gene_id "CUFF.9820"; transcript_id "AT1G27110.3"; exon_number "7"; FPKM "0.0000000000"; frac "0.000000"; conf_lo "0.000000"; conf_hi "0.068531"; cov "0.000000";
Chr1	Cufflinks	exon	9414251	9414380	1	-	.	gene_id "CUFF.9820"; transcript_id "AT1G27110.3"; exon_number "8"; FPKM "0.0000000000"; frac "0.000000"; conf_lo "0.000000"; conf_hi "0.068531"; cov "0.000000";
Chr1	Cufflinks	exon	9414476	9414570	1	-	.	gene_id "CUFF.9820"; transcript_id "AT1G27110.3"; exon_number "9"; FPKM "0.0000000000"; frac "0.000000"; conf_lo "0.000000"; conf_hi "0.068531"; cov "0.000000";
Chr1	Cufflinks	exon	9414660	9414803	1	-	.	gene_id "CUFF.9820"; transcript_id "AT1G27110.3"; exon_number "10"; FPKM "0.0000000000"; frac "0.000000"; conf_lo "0.000000"; conf_hi "0.068531"; cov "0.000000";
Chr1	Cufflinks	exon	9414924	9415025	1	-	.	gene_id "CUFF.9820"; transcript_id "AT1G27110.3"; exon_number "11"; FPKM "0.0000000000"; frac "0.000000"; conf_lo "0.000000"; conf_hi "0.068531"; cov "0.000000";
Chr1	Cufflinks	exon	9415141	9415239	1	-	.	gene_id "CUFF.9820"; transcript_id "AT1G27110.3"; exon_number "12"; FPKM "0.0000000000"; frac "0.000000"; conf_lo "0.000000"; conf_hi "0.068531"; cov "0.000000";
Chr1	Cufflinks	exon	9415384	9415536	1	-	.	gene_id "CUFF.9820"; transcript_id "AT1G27110.3"; exon_number "13"; FPKM "0.0000000000"; frac "0.000000"; conf_lo "0.000000"; conf_hi "0.068531"; cov "0.000000";
Chr1	Cufflinks	exon	9415790	9415954	1	-	.	gene_id "CUFF.9820"; transcript_id "AT1G27110.3"; exon_number "14"; FPKM "0.0000000000"; frac "0.000000"; conf_lo "0.000000"; conf_hi "0.068531"; cov "0.000000";
Chr1	Cufflinks	transcript	9412820	9417508	1000	-	.	gene_id "CUFF.9820"; transcript_id "CUFF.9820.3"; FPKM "0.4564319595"; frac "1.000000"; conf_lo "0.203896"; conf_hi "0.708968"; cov "2.682342"; full_read_support "no";
Chr1	Cufflinks	exon	9412820	9413109	1000	-	.	gene_id "CUFF.9820"; transcript_id "CUFF.9820.3"; exon_number "1"; FPKM "0.4564319595"; frac "1.000000"; conf_lo "0.203896"; conf_hi "0.708968"; cov "2.682342";
Chr1	Cufflinks	exon	9413195	9413259	1000	-	.	gene_id "CUFF.9820"; transcript_id "CUFF.9820.3"; exon_number "2"; FPKM "0.4564319595"; frac "1.000000"; conf_lo "0.203896"; conf_hi "0.708968"; cov "2.682342";
Chr1	Cufflinks	exon	9413356	9413440	1000	-	.	gene_id "CUFF.9820"; transcript_id "CUFF.9820.3"; exon_number "3"; FPKM "0.4564319595"; frac "1.000000"; conf_lo "0.203896"; conf_hi "0.708968"; cov "2.682342";
Chr1	Cufflinks	exon	9413532	9413621	1000	-	.	gene_id "CUFF.9820"; transcript_id "CUFF.9820.3"; exon_number "4"; FPKM "0.4564319595"; frac "1.000000"; conf_lo "0.203896"; conf_hi "0.708968"; cov "2.682342";
Chr1	Cufflinks	exon	9413716	9413767	1000	-	.	gene_id "CUFF.9820"; transcript_id "CUFF.9820.3"; exon_number "5"; FPKM "0.4564319595"; frac "1.000000"; conf_lo "0.203896"; conf_hi "0.708968"; cov "2.682342";
Chr1	Cufflinks	exon	9413862	9413968	1000	-	.	gene_id "CUFF.9820"; transcript_id "CUFF.9820.3"; exon_number "6"; FPKM "0.4564319595"; frac "1.000000"; conf_lo "0.203896"; conf_hi "0.708968"; cov "2.682342";
Chr1	Cufflinks	exon	9414057	9414164	1000	-	.	gene_id "CUFF.9820"; transcript_id "CUFF.9820.3"; exon_number "7"; FPKM "0.4564319595"; frac "1.000000"; conf_lo "0.203896"; conf_hi "0.708968"; cov "2.682342";
Chr1	Cufflinks	exon	9414251	9414380	1000	-	.	gene_id "CUFF.9820"; transcript_id "CUFF.9820.3"; exon_number "8"; FPKM "0.4564319595"; frac "1.000000"; conf_lo "0.203896"; conf_hi "0.708968"; cov "2.682342";
Chr1	Cufflinks	exon	9414476	9414570	1000	-	.	gene_id "CUFF.9820"; transcript_id "CUFF.9820.3"; exon_number "9"; FPKM "0.4564319595"; frac "1.000000"; conf_lo "0.203896"; conf_hi "0.708968"; cov "2.682342";
Chr1	Cufflinks	exon	9414660	9414810	1000	-	.	gene_id "CUFF.9820"; transcript_id "CUFF.9820.3"; exon_number "10"; FPKM "0.4564319595"; frac "1.000000"; conf_lo "0.203896"; conf_hi "0.708968"; cov "2.682342";
Chr1	Cufflinks	exon	9414928	9415025	1000	-	.	gene_id "CUFF.9820"; transcript_id "CUFF.9820.3"; exon_number "11"; FPKM "0.4564319595"; frac "1.000000"; conf_lo "0.203896"; conf_hi "0.708968"; cov "2.682342";
Chr1	Cufflinks	exon	9415141	9415239	1000	-	.	gene_id "CUFF.9820"; transcript_id "CUFF.9820.3"; exon_number "12"; FPKM "0.4564319595"; frac "1.000000"; conf_lo "0.203896"; conf_hi "0.708968"; cov "2.682342";
Chr1	Cufflinks	exon	9415384	9415536	1000	-	.	gene_id "CUFF.9820"; transcript_id "CUFF.9820.3"; exon_number "13"; FPKM "0.4564319595"; frac "1.000000"; conf_lo "0.203896"; conf_hi "0.708968"; cov "2.682342";
Chr1	Cufflinks	exon	9415790	9415879	1000	-	.	gene_id "CUFF.9820"; transcript_id "CUFF.9820.3"; exon_number "14"; FPKM "0.4564319595"; frac "1.000000"; conf_lo "0.203896"; conf_hi "0.708968"; cov "2.682342";
Chr1	Cufflinks	exon	9417357	9417508	1000	-	.	gene_id "CUFF.9820"; transcript_id "CUFF.9820.3"; exon_number "15"; FPKM "0.4564319595"; frac "1.000000"; conf_lo "0.203896"; conf_hi "0.708968"; cov "2.682342";
Chr1	Cufflinks	transcript	9412820	9417504	1	-	.	gene_id "CUFF.9820"; transcript_id "AT1G27110.1"; FPKM "0.0000000000"; frac "0.000000"; conf_lo "0.000000"; conf_hi "0.065330"; cov "0.000000"; full_read_support "no";
Chr1	Cufflinks	exon	9412820	9413113	1	-	.	gene_id "CUFF.9820"; transcript_id "AT1G27110.1"; exon_number "1"; FPKM "0.0000000000"; frac "0.000000"; conf_lo "0.000000"; conf_hi "0.065330"; cov "0.000000";
Chr1	Cufflinks	exon	9413195	9413259	1	-	.	gene_id "CUFF.9820"; transcript_id "AT1G27110.1"; exon_number "2"; FPKM "0.0000000000"; frac "0.000000"; conf_lo "0.000000"; conf_hi "0.065330"; cov "0.000000";
Chr1	Cufflinks	exon	9413356	9413440	1	-	.	gene_id "CUFF.9820"; transcript_id "AT1G27110.1"; exon_number "3"; FPKM "0.0000000000"; frac "0.000000"; conf_lo "0.000000"; conf_hi "0.065330"; cov "0.000000";
Chr1	Cufflinks	exon	9413532	9413621	1	-	.	gene_id "CUFF.9820"; transcript_id "AT1G27110.1"; exon_number "4"; FPKM "0.0000000000"; frac "0.000000"; conf_lo "0.000000"; conf_hi "0.065330"; cov "0.000000";
Chr1	Cufflinks	exon	9413716	9413767	1	-	.	gene_id "CUFF.9820"; transcript_id "AT1G27110.1"; exon_number "5"; FPKM "0.0000000000"; frac "0.000000"; conf_lo "0.000000"; conf_hi "0.065330"; cov "0.000000";
Chr1	Cufflinks	exon	9413862	9413968	1	-	.	gene_id "CUFF.9820"; transcript_id "AT1G27110.1"; exon_number "6"; FPKM "0.0000000000"; frac "0.000000"; conf_lo "0.000000"; conf_hi "0.065330"; cov "0.000000";
Chr1	Cufflinks	exon	9414057	9414164	1	-	.	gene_id "CUFF.9820"; transcript_id "AT1G27110.1"; exon_number "7"; FPKM "0.0000000000"; frac "0.000000"; conf_lo "0.000000"; conf_hi "0.065330"; cov "0.000000";
Chr1	Cufflinks	exon	9414251	9414380	1	-	.	gene_id "CUFF.9820"; transcript_id "AT1G27110.1"; exon_number "8"; FPKM "0.0000000000"; frac "0.000000"; conf_lo "0.000000"; conf_hi "0.065330"; cov "0.000000";
Chr1	Cufflinks	exon	9414476	9414570	1	-	.	gene_id "CUFF.9820"; transcript_id "AT1G27110.1"; exon_number "9"; FPKM "0.0000000000"; frac "0.000000"; conf_lo "0.000000"; conf_hi "0.065330"; cov "0.000000";
Chr1	Cufflinks	exon	9414660	9414803	1	-	.	gene_id "CUFF.9820"; transcript_id "AT1G27110.1"; exon_number "10"; FPKM "0.0000000000"; frac "0.000000"; conf_lo "0.000000"; conf_hi "0.065330"; cov "0.000000";
Chr1	Cufflinks	exon	9414924	9415025	1	-	.	gene_id "CUFF.9820"; transcript_id "AT1G27110.1"; exon_number "11"; FPKM "0.0000000000"; frac "0.000000"; conf_lo "0.000000"; conf_hi "0.065330"; cov "0.000000";
Chr1	Cufflinks	exon	9415141	9415239	1	-	.	gene_id "CUFF.9820"; transcript_id "AT1G27110.1"; exon_number "12"; FPKM "0.0000000000"; frac "0.000000"; conf_lo "0.000000"; conf_hi "0.065330"; cov "0.000000";
Chr1	Cufflinks	exon	9415384	9415536	1	-	.	gene_id "CUFF.9820"; transcript_id "AT1G27110.1"; exon_number "13"; FPKM "0.0000000000"; frac "0.000000"; conf_lo "0.000000"; conf_hi "0.065330"; cov "0.000000";
Chr1	Cufflinks	exon	9415790	9415879	1	-	.	gene_id "CUFF.9820"; transcript_id "AT1G27110.1"; exon_number "14"; FPKM "0.0000000000"; frac "0.000000"; conf_lo "0.000000"; conf_hi "0.065330"; cov "0.000000";
Chr1	Cufflinks	exon	9417357	9417504	1	-	.	gene_id "CUFF.9820"; transcript_id "AT1G27110.1"; exon_number "15"; FPKM "0.0000000000"; frac "0.000000"; conf_lo "0.000000"; conf_hi "0.065330"; cov "0.000000";
Chr1	Cufflinks	transcript	9421177	9424069	1000	+	.	gene_id "CUFF.9821"; transcript_id "AT1G27120.1"; FPKM "1.0677147471"; frac "0.595906"; conf_lo "0.689630"; conf_hi "1.445799"; cov "6.268459"; full_read_support "yes";
Chr1	Cufflinks	exon	9421177	9422244	1000	+	.	gene_id "CUFF.9821"; transcript_id "AT1G27120.1"; exon_number "1"; FPKM "1.0677147471"; frac "0.595906"; conf_lo "0.689630"; conf_hi "1.445799"; cov "6.268459";
Chr1	Cufflinks	exon	9422344	9422597	1000	+	.	gene_id "CUFF.9821"; transcript_id "AT1G27120.1"; exon_number "2"; FPKM "1.0677147471"; frac "0.595906"; conf_lo "0.689630"; conf_hi "1.445799"; cov "6.268459";
Chr1	Cufflinks	exon	9422668	9422958	1000	+	.	gene_id "CUFF.9821"; transcript_id "AT1G27120.1"; exon_number "3"; FPKM "1.0677147471"; frac "0.595906"; conf_lo "0.689630"; conf_hi "1.445799"; cov "6.268459";
Chr1	Cufflinks	exon	9423032	9423160	1000	+	.	gene_id "CUFF.9821"; transcript_id "AT1G27120.1"; exon_number "4"; FPKM "1.0677147471"; frac "0.595906"; conf_lo "0.689630"; conf_hi "1.445799"; cov "6.268459";
Chr1	Cufflinks	exon	9423235	9423408	1000	+	.	gene_id "CUFF.9821"; transcript_id "AT1G27120.1"; exon_number "5"; FPKM "1.0677147471"; frac "0.595906"; conf_lo "0.689630"; conf_hi "1.445799"; cov "6.268459";
Chr1	Cufflinks	exon	9423501	9423608	1000	+	.	gene_id "CUFF.9821"; transcript_id "AT1G27120.1"; exon_number "6"; FPKM "1.0677147471"; frac "0.595906"; conf_lo "0.689630"; conf_hi "1.445799"; cov "6.268459";
Chr1	Cufflinks	exon	9423701	9424069	1000	+	.	gene_id "CUFF.9821"; transcript_id "AT1G27120.1"; exon_number "7"; FPKM "1.0677147471"; frac "0.595906"; conf_lo "0.689630"; conf_hi "1.445799"; cov "6.268459";
Chr1	Cufflinks	transcript	9421177	9424228	608	+	.	gene_id "CUFF.9821"; transcript_id "CUFF.9821.2"; FPKM "0.6497015510"; frac "0.404094"; conf_lo "0.352488"; conf_hi "0.946915"; cov "3.814340"; full_read_support "yes";
Chr1	Cufflinks	exon	9421177	9422244	608	+	.	gene_id "CUFF.9821"; transcript_id "CUFF.9821.2"; exon_number "1"; FPKM "0.6497015510"; frac "0.404094"; conf_lo "0.352488"; conf_hi "0.946915"; cov "3.814340";
Chr1	Cufflinks	exon	9422344	9422597	608	+	.	gene_id "CUFF.9821"; transcript_id "CUFF.9821.2"; exon_number "2"; FPKM "0.6497015510"; frac "0.404094"; conf_lo "0.352488"; conf_hi "0.946915"; cov "3.814340";
Chr1	Cufflinks	exon	9422668	9422958	608	+	.	gene_id "CUFF.9821"; transcript_id "CUFF.9821.2"; exon_number "3"; FPKM "0.6497015510"; frac "0.404094"; conf_lo "0.352488"; conf_hi "0.946915"; cov "3.814340";
Chr1	Cufflinks	exon	9423032	9423160	608	+	.	gene_id "CUFF.9821"; transcript_id "CUFF.9821.2"; exon_number "4"; FPKM "0.6497015510"; frac "0.404094"; conf_lo "0.352488"; conf_hi "0.946915"; cov "3.814340";
Chr1	Cufflinks	exon	9423235	9423608	608	+	.	gene_id "CUFF.9821"; transcript_id "CUFF.9821.2"; exon_number "5"; FPKM "0.6497015510"; frac "0.404094"; conf_lo "0.352488"; conf_hi "0.946915"; cov "3.814340";
Chr1	Cufflinks	exon	9423701	9424228	608	+	.	gene_id "CUFF.9821"; transcript_id "CUFF.9821.2"; exon_number "6"; FPKM "0.6497015510"; frac "0.404094"; conf_lo "0.352488"; conf_hi "0.946915"; cov "3.814340";
Chr1	Cufflinks	transcript	9425460	9428620	1000	+	.	gene_id "CUFF.9822"; transcript_id "CUFF.9822.1"; FPKM "40.4815387781"; frac "1.000000"; conf_lo "36.787344"; conf_hi "44.175734"; cov "237.677687"; full_read_support "yes";
Chr1	Cufflinks	exon	9425460	9425908	1000	+	.	gene_id "CUFF.9822"; transcript_id "CUFF.9822.1"; exon_number "1"; FPKM "40.4815387781"; frac "1.000000"; conf_lo "36.787344"; conf_hi "44.175734"; cov "237.677687";
Chr1	Cufflinks	exon	9426241	9426762	1000	+	.	gene_id "CUFF.9822"; transcript_id "CUFF.9822.1"; exon_number "2"; FPKM "40.4815387781"; frac "1.000000"; conf_lo "36.787344"; conf_hi "44.175734"; cov "237.677687";
Chr1	Cufflinks	exon	9428616	9428620	1000	+	.	gene_id "CUFF.9822"; transcript_id "CUFF.9822.1"; exon_number "3"; FPKM "40.4815387781"; frac "1.000000"; conf_lo "36.787344"; conf_hi "44.175734"; cov "237.677687";
Chr1	Cufflinks	transcript	9425460	9426886	1	+	.	gene_id "CUFF.9822"; transcript_id "AT1G27130.1"; FPKM "0.0000000000"; frac "0.000000"; conf_lo "0.000000"; conf_hi "0.113974"; cov "0.000000"; full_read_support "yes";
Chr1	Cufflinks	exon	9425460	9425908	1	+	.	gene_id "CUFF.9822"; transcript_id "AT1G27130.1"; exon_number "1"; FPKM "0.0000000000"; frac "0.000000"; conf_lo "0.000000"; conf_hi "0.113974"; cov "0.000000";
Chr1	Cufflinks	exon	9426241	9426886	1	+	.	gene_id "CUFF.9822"; transcript_id "AT1G27130.1"; exon_number "2"; FPKM "0.0000000000"; frac "0.000000"; conf_lo "0.000000"; conf_hi "0.113974"; cov "0.000000";
Chr1	Cufflinks	transcript	9427858	9428716	1	+	.	gene_id "CUFF.9822"; transcript_id "AT1G27140.1"; FPKM "0.0000000000"; frac "0.000000"; conf_lo "0.000000"; conf_hi "0.191625"; cov "0.000000"; full_read_support "yes";
Chr1	Cufflinks	exon	9427858	9428187	1	+	.	gene_id "CUFF.9822"; transcript_id "AT1G27140.1"; exon_number "1"; FPKM "0.0000000000"; frac "0.000000"; conf_lo "0.000000"; conf_hi "0.191625"; cov "0.000000";
Chr1	Cufflinks	exon	9428315	9428716	1	+	.	gene_id "CUFF.9822"; transcript_id "AT1G27140.1"; exon_number "2"; FPKM "0.0000000000"; frac "0.000000"; conf_lo "0.000000"; conf_hi "0.191625"; cov "0.000000";
Chr1	Cufflinks	transcript	9427164	9427529	1	+	.	gene_id "AT1G27135"; transcript_id "AT1G27135.1"; FPKM "0.0000000000"; frac "0.000000"; conf_lo "0.000000"; conf_hi "0.000000"; cov "0.000000"; full_read_support "no";
Chr1	Cufflinks	exon	9427164	9427227	1	+	.	gene_id "AT1G27135"; transcript_id "AT1G27135.1"; exon_number "1"; FPKM "0.0000000000"; frac "0.000000"; conf_lo "0.000000"; conf_hi "0.000000"; cov "0.000000";
Chr1	Cufflinks	exon	9427327	9427529	1	+	.	gene_id "AT1G27135"; transcript_id "AT1G27135.1"; exon_number "2"; FPKM "0.0000000000"; frac "0.000000"; conf_lo "0.000000"; conf_hi "0.000000"; cov "0.000000";
Chr1	Cufflinks	transcript	9429046	9432152	245	+	.	gene_id "CUFF.9823"; transcript_id "CUFF.9823.1"; FPKM "0.7524676631"; frac "0.112236"; conf_lo "0.316607"; conf_hi "1.188329"; cov "4.419482"; full_read_support "yes";
Chr1	Cufflinks	exon	9429046	9429269	245	+	.	gene_id "CUFF.9823"; transcript_id "CUFF.9823.1"; exon_number "1"; FPKM "0.7524676631"; frac "0.112236"; conf_lo "0.316607"; conf_hi "1.188329"; cov "4.419482";
Chr1	Cufflinks	exon	9429614	9429766	245	+	.	gene_id "CUFF.9823"; transcript_id "CUFF.9823.1"; exon_number "2"; FPKM "0.7524676631"; frac "0.112236"; conf_lo "0.316607"; conf_hi "1.188329"; cov "4.419482";
Chr1	Cufflinks	exon	9429853	9429951	245	+	.	gene_id "CUFF.9823"; transcript_id "CUFF.9823.1"; exon_number "3"; FPKM "0.7524676631"; frac "0.112236"; conf_lo "0.316607"; conf_hi "1.188329"; cov "4.419482";
Chr1	Cufflinks	exon	9430110	9430211	245	+	.	gene_id "CUFF.9823"; transcript_id "CUFF.9823.1"; exon_number "4"; FPKM "0.7524676631"; frac "0.112236"; conf_lo "0.316607"; conf_hi "1.188329"; cov "4.419482";
Chr1	Cufflinks	exon	9430291	9430434	245	+	.	gene_id "CUFF.9823"; transcript_id "CUFF.9823.1"; exon_number "5"; FPKM "0.7524676631"; frac "0.112236"; conf_lo "0.316607"; conf_hi "1.188329"; cov "4.419482";
Chr1	Cufflinks	exon	9430550	9430644	245	+	.	gene_id "CUFF.9823"; transcript_id "CUFF.9823.1"; exon_number "6"; FPKM "0.7524676631"; frac "0.112236"; conf_lo "0.316607"; conf_hi "1.188329"; cov "4.419482";
Chr1	Cufflinks	exon	9430751	9430880	245	+	.	gene_id "CUFF.9823"; transcript_id "CUFF.9823.1"; exon_number "7"; FPKM "0.7524676631"; frac "0.112236"; conf_lo "0.316607"; conf_hi "1.188329"; cov "4.419482";
Chr1	Cufflinks	exon	9430993	9431060	245	+	.	gene_id "CUFF.9823"; transcript_id "CUFF.9823.1"; exon_number "8"; FPKM "0.7524676631"; frac "0.112236"; conf_lo "0.316607"; conf_hi "1.188329"; cov "4.419482";
Chr1	Cufflinks	exon	9431165	9431271	245	+	.	gene_id "CUFF.9823"; transcript_id "CUFF.9823.1"; exon_number "9"; FPKM "0.7524676631"; frac "0.112236"; conf_lo "0.316607"; conf_hi "1.188329"; cov "4.419482";
Chr1	Cufflinks	exon	9431347	9431398	245	+	.	gene_id "CUFF.9823"; transcript_id "CUFF.9823.1"; exon_number "10"; FPKM "0.7524676631"; frac "0.112236"; conf_lo "0.316607"; conf_hi "1.188329"; cov "4.419482";
Chr1	Cufflinks	exon	9431482	9431571	245	+	.	gene_id "CUFF.9823"; transcript_id "CUFF.9823.1"; exon_number "11"; FPKM "0.7524676631"; frac "0.112236"; conf_lo "0.316607"; conf_hi "1.188329"; cov "4.419482";
Chr1	Cufflinks	exon	9431661	9431745	245	+	.	gene_id "CUFF.9823"; transcript_id "CUFF.9823.1"; exon_number "12"; FPKM "0.7524676631"; frac "0.112236"; conf_lo "0.316607"; conf_hi "1.188329"; cov "4.419482";
Chr1	Cufflinks	exon	9431831	9431895	245	+	.	gene_id "CUFF.9823"; transcript_id "CUFF.9823.1"; exon_number "13"; FPKM "0.7524676631"; frac "0.112236"; conf_lo "0.316607"; conf_hi "1.188329"; cov "4.419482";
Chr1	Cufflinks	exon	9431982	9432152	245	+	.	gene_id "CUFF.9823"; transcript_id "CUFF.9823.1"; exon_number "14"; FPKM "0.7524676631"; frac "0.112236"; conf_lo "0.316607"; conf_hi "1.188329"; cov "4.419482";
Chr1	Cufflinks	transcript	9429046	9432152	809	+	.	gene_id "CUFF.9823"; transcript_id "CUFF.9823.2"; FPKM "2.4771100275"; frac "0.379344"; conf_lo "1.697618"; conf_hi "3.256602"; cov "14.548856"; full_read_support "yes";
Chr1	Cufflinks	exon	9429046	9429269	809	+	.	gene_id "CUFF.9823"; transcript_id "CUFF.9823.2"; exon_number "1"; FPKM "2.4771100275"; frac "0.379344"; conf_lo "1.697618"; conf_hi "3.256602"; cov "14.548856";
Chr1	Cufflinks	exon	9429614	9429766	809	+	.	gene_id "CUFF.9823"; transcript_id "CUFF.9823.2"; exon_number "2"; FPKM "2.4771100275"; frac "0.379344"; conf_lo "1.697618"; conf_hi "3.256602"; cov "14.548856";
Chr1	Cufflinks	exon	9429853	9429951	809	+	.	gene_id "CUFF.9823"; transcript_id "CUFF.9823.2"; exon_number "3"; FPKM "2.4771100275"; frac "0.379344"; conf_lo "1.697618"; conf_hi "3.256602"; cov "14.548856";
Chr1	Cufflinks	exon	9430110	9430211	809	+	.	gene_id "CUFF.9823"; transcript_id "CUFF.9823.2"; exon_number "4"; FPKM "2.4771100275"; frac "0.379344"; conf_lo "1.697618"; conf_hi "3.256602"; cov "14.548856";
Chr1	Cufflinks	exon	9430291	9430434	809	+	.	gene_id "CUFF.9823"; transcript_id "CUFF.9823.2"; exon_number "5"; FPKM "2.4771100275"; frac "0.379344"; conf_lo "1.697618"; conf_hi "3.256602"; cov "14.548856";
Chr1	Cufflinks	exon	9430550	9430644	809	+	.	gene_id "CUFF.9823"; transcript_id "CUFF.9823.2"; exon_number "6"; FPKM "2.4771100275"; frac "0.379344"; conf_lo "1.697618"; conf_hi "3.256602"; cov "14.548856";
Chr1	Cufflinks	exon	9430751	9430880	809	+	.	gene_id "CUFF.9823"; transcript_id "CUFF.9823.2"; exon_number "7"; FPKM "2.4771100275"; frac "0.379344"; conf_lo "1.697618"; conf_hi "3.256602"; cov "14.548856";
Chr1	Cufflinks	exon	9430956	9431060	809	+	.	gene_id "CUFF.9823"; transcript_id "CUFF.9823.2"; exon_number "8"; FPKM "2.4771100275"; frac "0.379344"; conf_lo "1.697618"; conf_hi "3.256602"; cov "14.548856";
Chr1	Cufflinks	exon	9431165	9431271	809	+	.	gene_id "CUFF.9823"; transcript_id "CUFF.9823.2"; exon_number "9"; FPKM "2.4771100275"; frac "0.379344"; conf_lo "1.697618"; conf_hi "3.256602"; cov "14.548856";
Chr1	Cufflinks	exon	9431347	9431398	809	+	.	gene_id "CUFF.9823"; transcript_id "CUFF.9823.2"; exon_number "10"; FPKM "2.4771100275"; frac "0.379344"; conf_lo "1.697618"; conf_hi "3.256602"; cov "14.548856";
Chr1	Cufflinks	exon	9431482	9431571	809	+	.	gene_id "CUFF.9823"; transcript_id "CUFF.9823.2"; exon_number "11"; FPKM "2.4771100275"; frac "0.379344"; conf_lo "1.697618"; conf_hi "3.256602"; cov "14.548856";
Chr1	Cufflinks	exon	9431661	9431745	809	+	.	gene_id "CUFF.9823"; transcript_id "CUFF.9823.2"; exon_number "12"; FPKM "2.4771100275"; frac "0.379344"; conf_lo "1.697618"; conf_hi "3.256602"; cov "14.548856";
Chr1	Cufflinks	exon	9431831	9431895	809	+	.	gene_id "CUFF.9823"; transcript_id "CUFF.9823.2"; exon_number "13"; FPKM "2.4771100275"; frac "0.379344"; conf_lo "1.697618"; conf_hi "3.256602"; cov "14.548856";
Chr1	Cufflinks	exon	9431982	9432152	809	+	.	gene_id "CUFF.9823"; transcript_id "CUFF.9823.2"; exon_number "14"; FPKM "2.4771100275"; frac "0.379344"; conf_lo "1.697618"; conf_hi "3.256602"; cov "14.548856";
Chr1	Cufflinks	transcript	9429047	9432274	1000	+	.	gene_id "CUFF.9823"; transcript_id "AT1G27150.1"; FPKM "3.0597582663"; frac "0.508420"; conf_lo "2.228470"; conf_hi "3.891047"; cov "17.970935"; full_read_support "yes";
Chr1	Cufflinks	exon	9429047	9429269	1000	+	.	gene_id "CUFF.9823"; transcript_id "AT1G27150.1"; exon_number "1"; FPKM "3.0597582663"; frac "0.508420"; conf_lo "2.228470"; conf_hi "3.891047"; cov "17.970935";
Chr1	Cufflinks	exon	9429614	9429766	1000	+	.	gene_id "CUFF.9823"; transcript_id "AT1G27150.1"; exon_number "2"; FPKM "3.0597582663"; frac "0.508420"; conf_lo "2.228470"; conf_hi "3.891047"; cov "17.970935";
Chr1	Cufflinks	exon	9429853	9429951	1000	+	.	gene_id "CUFF.9823"; transcript_id "AT1G27150.1"; exon_number "3"; FPKM "3.0597582663"; frac "0.508420"; conf_lo "2.228470"; conf_hi "3.891047"; cov "17.970935";
Chr1	Cufflinks	exon	9430110	9430211	1000	+	.	gene_id "CUFF.9823"; transcript_id "AT1G27150.1"; exon_number "4"; FPKM "3.0597582663"; frac "0.508420"; conf_lo "2.228470"; conf_hi "3.891047"; cov "17.970935";
Chr1	Cufflinks	exon	9430291	9430434	1000	+	.	gene_id "CUFF.9823"; transcript_id "AT1G27150.1"; exon_number "5"; FPKM "3.0597582663"; frac "0.508420"; conf_lo "2.228470"; conf_hi "3.891047"; cov "17.970935";
Chr1	Cufflinks	exon	9430550	9430644	1000	+	.	gene_id "CUFF.9823"; transcript_id "AT1G27150.1"; exon_number "6"; FPKM "3.0597582663"; frac "0.508420"; conf_lo "2.228470"; conf_hi "3.891047"; cov "17.970935";
Chr1	Cufflinks	exon	9430751	9430880	1000	+	.	gene_id "CUFF.9823"; transcript_id "AT1G27150.1"; exon_number "7"; FPKM "3.0597582663"; frac "0.508420"; conf_lo "2.228470"; conf_hi "3.891047"; cov "17.970935";
Chr1	Cufflinks	exon	9430956	9431060	1000	+	.	gene_id "CUFF.9823"; transcript_id "AT1G27150.1"; exon_number "8"; FPKM "3.0597582663"; frac "0.508420"; conf_lo "2.228470"; conf_hi "3.891047"; cov "17.970935";
Chr1	Cufflinks	exon	9431165	9431271	1000	+	.	gene_id "CUFF.9823"; transcript_id "AT1G27150.1"; exon_number "9"; FPKM "3.0597582663"; frac "0.508420"; conf_lo "2.228470"; conf_hi "3.891047"; cov "17.970935";
Chr1	Cufflinks	exon	9431347	9431398	1000	+	.	gene_id "CUFF.9823"; transcript_id "AT1G27150.1"; exon_number "10"; FPKM "3.0597582663"; frac "0.508420"; conf_lo "2.228470"; conf_hi "3.891047"; cov "17.970935";
Chr1	Cufflinks	exon	9431482	9431571	1000	+	.	gene_id "CUFF.9823"; transcript_id "AT1G27150.1"; exon_number "11"; FPKM "3.0597582663"; frac "0.508420"; conf_lo "2.228470"; conf_hi "3.891047"; cov "17.970935";
Chr1	Cufflinks	exon	9431661	9431745	1000	+	.	gene_id "CUFF.9823"; transcript_id "AT1G27150.1"; exon_number "12"; FPKM "3.0597582663"; frac "0.508420"; conf_lo "2.228470"; conf_hi "3.891047"; cov "17.970935";
Chr1	Cufflinks	exon	9431831	9431895	1000	+	.	gene_id "CUFF.9823"; transcript_id "AT1G27150.1"; exon_number "13"; FPKM "3.0597582663"; frac "0.508420"; conf_lo "2.228470"; conf_hi "3.891047"; cov "17.970935";
Chr1	Cufflinks	exon	9431982	9432274	1000	+	.	gene_id "CUFF.9823"; transcript_id "AT1G27150.1"; exon_number "14"; FPKM "3.0597582663"; frac "0.508420"; conf_lo "2.228470"; conf_hi "3.891047"; cov "17.970935";
Chr1	Cufflinks	transcript	9432418	9433190	1000	+	.	gene_id "AT1G27160"; transcript_id "AT1G27160.1"; FPKM "0.0889663613"; frac "1.000000"; conf_lo "0.000000"; conf_hi "0.266899"; cov "0.522834"; full_read_support "yes";
Chr1	Cufflinks	exon	9432418	9433190	1000	+	.	gene_id "AT1G27160"; transcript_id "AT1G27160.1"; exon_number "1"; FPKM "0.0889663613"; frac "1.000000"; conf_lo "0.000000"; conf_hi "0.266899"; cov "0.522834";
Chr1	Cufflinks	transcript	9433488	9439417	1	+	.	gene_id "CUFF.9824"; transcript_id "AT1G27170.2"; FPKM "0.0000000000"; frac "0.000000"; conf_lo "0.000000"; conf_hi "0.024064"; cov "0.000000"; full_read_support "no";
Chr1	Cufflinks	exon	9433488	9434049	1	+	.	gene_id "CUFF.9824"; transcript_id "AT1G27170.2"; exon_number "1"; FPKM "0.0000000000"; frac "0.000000"; conf_lo "0.000000"; conf_hi "0.024064"; cov "0.000000";
Chr1	Cufflinks	exon	9435287	9436403	1	+	.	gene_id "CUFF.9824"; transcript_id "AT1G27170.2"; exon_number "2"; FPKM "0.0000000000"; frac "0.000000"; conf_lo "0.000000"; conf_hi "0.024064"; cov "0.000000";
Chr1	Cufflinks	exon	9436488	9436898	1	+	.	gene_id "CUFF.9824"; transcript_id "AT1G27170.2"; exon_number "3"; FPKM "0.0000000000"; frac "0.000000"; conf_lo "0.000000"; conf_hi "0.024064"; cov "0.000000";
Chr1	Cufflinks	exon	9436986	9438584	1	+	.	gene_id "CUFF.9824"; transcript_id "AT1G27170.2"; exon_number "4"; FPKM "0.0000000000"; frac "0.000000"; conf_lo "0.000000"; conf_hi "0.024064"; cov "0.000000";
Chr1	Cufflinks	exon	9438665	9439417	1	+	.	gene_id "CUFF.9824"; transcript_id "AT1G27170.2"; exon_number "5"; FPKM "0.0000000000"; frac "0.000000"; conf_lo "0.000000"; conf_hi "0.024064"; cov "0.000000";
Chr1	Cufflinks	transcript	9434559	9439417	1000	+	.	gene_id "CUFF.9824"; transcript_id "AT1G27170.1"; FPKM "0.7220280200"; frac "1.000000"; conf_lo "0.532644"; conf_hi "0.911412"; cov "4.242260"; full_read_support "no";
Chr1	Cufflinks	exon	9434559	9435190	1000	+	.	gene_id "CUFF.9824"; transcript_id "AT1G27170.1"; exon_number "1"; FPKM "0.7220280200"; frac "1.000000"; conf_lo "0.532644"; conf_hi "0.911412"; cov "4.242260";
Chr1	Cufflinks	exon	9435287	9436403	1000	+	.	gene_id "CUFF.9824"; transcript_id "AT1G27170.1"; exon_number "2"; FPKM "0.7220280200"; frac "1.000000"; conf_lo "0.532644"; conf_hi "0.911412"; cov "4.242260";
Chr1	Cufflinks	exon	9436488	9436898	1000	+	.	gene_id "CUFF.9824"; transcript_id "AT1G27170.1"; exon_number "3"; FPKM "0.7220280200"; frac "1.000000"; conf_lo "0.532644"; conf_hi "0.911412"; cov "4.242260";
Chr1	Cufflinks	exon	9436986	9438584	1000	+	.	gene_id "CUFF.9824"; transcript_id "AT1G27170.1"; exon_number "4"; FPKM "0.7220280200"; frac "1.000000"; conf_lo "0.532644"; conf_hi "0.911412"; cov "4.242260";
Chr1	Cufflinks	exon	9438665	9439417	1000	+	.	gene_id "CUFF.9824"; transcript_id "AT1G27170.1"; exon_number "5"; FPKM "0.7220280200"; frac "1.000000"; conf_lo "0.532644"; conf_hi "0.911412"; cov "4.242260";
Chr1	Cufflinks	transcript	9439859	9446106	1000	+	.	gene_id "CUFF.9825"; transcript_id "AT1G27180.1"; FPKM "0.6156256523"; frac "0.470503"; conf_lo "0.414898"; conf_hi "0.816353"; cov "3.612746"; full_read_support "no";
Chr1	Cufflinks	exon	9439859	9440335	1000	+	.	gene_id "CUFF.9825"; transcript_id "AT1G27180.1"; exon_number "1"; FPKM "0.6156256523"; frac "0.470503"; conf_lo "0.414898"; conf_hi "0.816353"; cov "3.612746";
Chr1	Cufflinks	exon	9441296	9441777	1000	+	.	gene_id "CUFF.9825"; transcript_id "AT1G27180.1"; exon_number "2"; FPKM "0.6156256523"; frac "0.470503"; conf_lo "0.414898"; conf_hi "0.816353"; cov "3.612746";
Chr1	Cufflinks	exon	9441867	9443016	1000	+	.	gene_id "CUFF.9825"; transcript_id "AT1G27180.1"; exon_number "3"; FPKM "0.6156256523"; frac "0.470503"; conf_lo "0.414898"; conf_hi "0.816353"; cov "3.612746";
Chr1	Cufflinks	exon	9443103	9443513	1000	+	.	gene_id "CUFF.9825"; transcript_id "AT1G27180.1"; exon_number "4"; FPKM "0.6156256523"; frac "0.470503"; conf_lo "0.414898"; conf_hi "0.816353"; cov "3.612746";
Chr1	Cufflinks	exon	9443588	9445189	1000	+	.	gene_id "CUFF.9825"; transcript_id "AT1G27180.1"; exon_number "5"; FPKM "0.6156256523"; frac "0.470503"; conf_lo "0.414898"; conf_hi "0.816353"; cov "3.612746";
Chr1	Cufflinks	exon	9445270	9446106	1000	+	.	gene_id "CUFF.9825"; transcript_id "AT1G27180.1"; exon_number "6"; FPKM "0.6156256523"; frac "0.470503"; conf_lo "0.414898"; conf_hi "0.816353"; cov "3.612746";
Chr1	Cufflinks	transcript	9439859	9446106	431	+	.	gene_id "CUFF.9825"; transcript_id "CUFF.9825.2"; FPKM "0.2659160720"; frac "0.182480"; conf_lo "0.121100"; conf_hi "0.410732"; cov "1.560505"; full_read_support "no";
Chr1	Cufflinks	exon	9439859	9440331	431	+	.	gene_id "CUFF.9825"; transcript_id "CUFF.9825.2"; exon_number "1"; FPKM "0.2659160720"; frac "0.182480"; conf_lo "0.121100"; conf_hi "0.410732"; cov "1.560505";
Chr1	Cufflinks	exon	9441867	9443016	431	+	.	gene_id "CUFF.9825"; transcript_id "CUFF.9825.2"; exon_number "2"; FPKM "0.2659160720"; frac "0.182480"; conf_lo "0.121100"; conf_hi "0.410732"; cov "1.560505";
Chr1	Cufflinks	exon	9443103	9443513	431	+	.	gene_id "CUFF.9825"; transcript_id "CUFF.9825.2"; exon_number "3"; FPKM "0.2659160720"; frac "0.182480"; conf_lo "0.121100"; conf_hi "0.410732"; cov "1.560505";
Chr1	Cufflinks	exon	9443588	9445203	431	+	.	gene_id "CUFF.9825"; transcript_id "CUFF.9825.2"; exon_number "4"; FPKM "0.2659160720"; frac "0.182480"; conf_lo "0.121100"; conf_hi "0.410732"; cov "1.560505";
Chr1	Cufflinks	exon	9445284	9446106	431	+	.	gene_id "CUFF.9825"; transcript_id "CUFF.9825.2"; exon_number "5"; FPKM "0.2659160720"; frac "0.182480"; conf_lo "0.121100"; conf_hi "0.410732"; cov "1.560505";
Chr1	Cufflinks	transcript	9441234	9446106	826	+	.	gene_id "CUFF.9825"; transcript_id "CUFF.9825.3"; FPKM "0.5090201069"; frac "0.347017"; conf_lo "0.315150"; conf_hi "0.702890"; cov "2.987140"; full_read_support "no";
Chr1	Cufflinks	exon	9441234	9441467	826	+	.	gene_id "CUFF.9825"; transcript_id "CUFF.9825.3"; exon_number "1"; FPKM "0.5090201069"; frac "0.347017"; conf_lo "0.315150"; conf_hi "0.702890"; cov "2.987140";
Chr1	Cufflinks	exon	9441567	9441777	826	+	.	gene_id "CUFF.9825"; transcript_id "CUFF.9825.3"; exon_number "2"; FPKM "0.5090201069"; frac "0.347017"; conf_lo "0.315150"; conf_hi "0.702890"; cov "2.987140";
Chr1	Cufflinks	exon	9441867	9443016	826	+	.	gene_id "CUFF.9825"; transcript_id "CUFF.9825.3"; exon_number "3"; FPKM "0.5090201069"; frac "0.347017"; conf_lo "0.315150"; conf_hi "0.702890"; cov "2.987140";
Chr1	Cufflinks	exon	9443103	9443513	826	+	.	gene_id "CUFF.9825"; transcript_id "CUFF.9825.3"; exon_number "4"; FPKM "0.5090201069"; frac "0.347017"; conf_lo "0.315150"; conf_hi "0.702890"; cov "2.987140";
Chr1	Cufflinks	exon	9443588	9445189	826	+	.	gene_id "CUFF.9825"; transcript_id "CUFF.9825.3"; exon_number "5"; FPKM "0.5090201069"; frac "0.347017"; conf_lo "0.315150"; conf_hi "0.702890"; cov "2.987140";
Chr1	Cufflinks	exon	9445270	9446106	826	+	.	gene_id "CUFF.9825"; transcript_id "CUFF.9825.3"; exon_number "6"; FPKM "0.5090201069"; frac "0.347017"; conf_lo "0.315150"; conf_hi "0.702890"; cov "2.987140";
Chr1	Cufflinks	transcript	9446657	9448825	1000	-	.	gene_id "AT1G27190"; transcript_id "AT1G27190.1"; FPKM "9.9516053432"; frac "1.000000"; conf_lo "8.846006"; conf_hi "11.057204"; cov "58.407581"; full_read_support "yes";
Chr1	Cufflinks	exon	9446657	9448825	1000	-	.	gene_id "AT1G27190"; transcript_id "AT1G27190.1"; exon_number "1"; FPKM "9.9516053432"; frac "1.000000"; conf_lo "8.846006"; conf_hi "11.057204"; cov "58.407581";
Chr1	Cufflinks	transcript	9449549	9451750	1000	-	.	gene_id "AT1G27200"; transcript_id "AT1G27200.1"; FPKM "4.7918620198"; frac "1.000000"; conf_lo "4.058427"; conf_hi "5.525297"; cov "28.148153"; full_read_support "yes";
Chr1	Cufflinks	exon	9449549	9451750	1000	-	.	gene_id "AT1G27200"; transcript_id "AT1G27200.1"; exon_number "1"; FPKM "4.7918620198"; frac "1.000000"; conf_lo "4.058427"; conf_hi "5.525297"; cov "28.148153";
Chr1	Cufflinks	transcript	9455368	9458026	1000	-	.	gene_id "AT1G27210"; transcript_id "AT1G27210.1"; FPKM "9.1402640571"; frac "1.000000"; conf_lo "8.112654"; conf_hi "10.167874"; cov "53.653405"; full_read_support "yes";
Chr1	Cufflinks	exon	9455368	9455681	1000	-	.	gene_id "AT1G27210"; transcript_id "AT1G27210.1"; exon_number "1"; FPKM "9.1402640571"; frac "1.000000"; conf_lo "8.112654"; conf_hi "10.167874"; cov "53.653405";
Chr1	Cufflinks	exon	9455771	9456147	1000	-	.	gene_id "AT1G27210"; transcript_id "AT1G27210.1"; exon_number "2"; FPKM "9.1402640571"; frac "1.000000"; conf_lo "8.112654"; conf_hi "10.167874"; cov "53.653405";
Chr1	Cufflinks	exon	9456262	9456788	1000	-	.	gene_id "AT1G27210"; transcript_id "AT1G27210.1"; exon_number "3"; FPKM "9.1402640571"; frac "1.000000"; conf_lo "8.112654"; conf_hi "10.167874"; cov "53.653405";
Chr1	Cufflinks	exon	9456875	9456974	1000	-	.	gene_id "AT1G27210"; transcript_id "AT1G27210.1"; exon_number "4"; FPKM "9.1402640571"; frac "1.000000"; conf_lo "8.112654"; conf_hi "10.167874"; cov "53.653405";
Chr1	Cufflinks	exon	9457057	9458026	1000	-	.	gene_id "AT1G27210"; transcript_id "AT1G27210.1"; exon_number "5"; FPKM "9.1402640571"; frac "1.000000"; conf_lo "8.112654"; conf_hi "10.167874"; cov "53.653405";
Chr1	Cufflinks	transcript	9460035	9460187	1	-	.	gene_id "AT1G27213"; transcript_id "AT1G27213.1"; FPKM "0.0000000000"; frac "0.000000"; conf_lo "0.000000"; conf_hi "0.000000"; cov "0.000000"; full_read_support "no";
Chr1	Cufflinks	exon	9460035	9460187	1	-	.	gene_id "AT1G27213"; transcript_id "AT1G27213.1"; exon_number "1"; FPKM "0.0000000000"; frac "0.000000"; conf_lo "0.000000"; conf_hi "0.000000"; cov "0.000000";
Chr1	Cufflinks	transcript	9463806	9465444	1	+	.	gene_id "AT1G27220"; transcript_id "AT1G27220.1"; FPKM "0.0000000000"; frac "0.000000"; conf_lo "0.000000"; conf_hi "0.000000"; cov "0.000000"; full_read_support "no";
Chr1	Cufflinks	exon	9463806	9463945	1	+	.	gene_id "AT1G27220"; transcript_id "AT1G27220.1"; exon_number "1"; FPKM "0.0000000000"; frac "0.000000"; conf_lo "0.000000"; conf_hi "0.000000"; cov "0.000000";
Chr1	Cufflinks	exon	9464080	9464204	1	+	.	gene_id "AT1G27220"; transcript_id "AT1G27220.1"; exon_number "2"; FPKM "0.0000000000"; frac "0.000000"; conf_lo "0.000000"; conf_hi "0.000000"; cov "0.000000";
Chr1	Cufflinks	exon	9465155	9465444	1	+	.	gene_id "AT1G27220"; transcript_id "AT1G27220.1"; exon_number "3"; FPKM "0.0000000000"; frac "0.000000"; conf_lo "0.000000"; conf_hi "0.000000"; cov "0.000000";
Chr1	Cufflinks	transcript	9466237	9467076	1	+	.	gene_id "AT1G27240"; transcript_id "AT1G27240.1"; FPKM "0.0000000000"; frac "0.000000"; conf_lo "0.000000"; conf_hi "0.000000"; cov "0.000000"; full_read_support "no";
Chr1	Cufflinks	exon	9466237	9466376	1	+	.	gene_id "AT1G27240"; transcript_id "AT1G27240.1"; exon_number "1"; FPKM "0.0000000000"; frac "0.000000"; conf_lo "0.000000"; conf_hi "0.000000"; cov "0.000000";
Chr1	Cufflinks	exon	9466493	9466739	1	+	.	gene_id "AT1G27240"; transcript_id "AT1G27240.1"; exon_number "2"; FPKM "0.0000000000"; frac "0.000000"; conf_lo "0.000000"; conf_hi "0.000000"; cov "0.000000";
Chr1	Cufflinks	exon	9466815	9466916	1	+	.	gene_id "AT1G27240"; transcript_id "AT1G27240.1"; exon_number "3"; FPKM "0.0000000000"; frac "0.000000"; conf_lo "0.000000"; conf_hi "0.000000"; cov "0.000000";
Chr1	Cufflinks	exon	9467005	9467076	1	+	.	gene_id "AT1G27240"; transcript_id "AT1G27240.1"; exon_number "4"; FPKM "0.0000000000"; frac "0.000000"; conf_lo "0.000000"; conf_hi "0.000000"; cov "0.000000";
Chr1	Cufflinks	transcript	9466954	9745787	152	-	.	gene_id "CUFF.9826"; transcript_id "CUFF.9826.1"; FPKM "0.3163770201"; frac "0.129445"; conf_lo "0.065016"; conf_hi "0.567738"; cov "1.834788"; full_read_support "yes";
Chr1	Cufflinks	exon	9466954	9466967	152	-	.	gene_id "CUFF.9826"; transcript_id "CUFF.9826.1"; exon_number "1"; FPKM "0.3163770201"; frac "0.129445"; conf_lo "0.065016"; conf_hi "0.567738"; cov "1.834788";
Chr1	Cufflinks	exon	9742241	9742616	152	-	.	gene_id "CUFF.9826"; transcript_id "CUFF.9826.1"; exon_number "2"; FPKM "0.3163770201"; frac "0.129445"; conf_lo "0.065016"; conf_hi "0.567738"; cov "1.834788";
Chr1	Cufflinks	exon	9742975	9743187	152	-	.	gene_id "CUFF.9826"; transcript_id "CUFF.9826.1"; exon_number "3"; FPKM "0.3163770201"; frac "0.129445"; conf_lo "0.065016"; conf_hi "0.567738"; cov "1.834788";
Chr1	Cufflinks	exon	9743480	9743968	152	-	.	gene_id "CUFF.9826"; transcript_id "CUFF.9826.1"; exon_number "4"; FPKM "0.3163770201"; frac "0.129445"; conf_lo "0.065016"; conf_hi "0.567738"; cov "1.834788";
Chr1	Cufflinks	exon	9744058	9744498	152	-	.	gene_id "CUFF.9826"; transcript_id "CUFF.9826.1"; exon_number "5"; FPKM "0.3163770201"; frac "0.129445"; conf_lo "0.065016"; conf_hi "0.567738"; cov "1.834788";
Chr1	Cufflinks	exon	9744601	9744662	152	-	.	gene_id "CUFF.9826"; transcript_id "CUFF.9826.1"; exon_number "6"; FPKM "0.3163770201"; frac "0.129445"; conf_lo "0.065016"; conf_hi "0.567738"; cov "1.834788";
Chr1	Cufflinks	exon	9745127	9745184	152	-	.	gene_id "CUFF.9826"; transcript_id "CUFF.9826.1"; exon_number "7"; FPKM "0.3163770201"; frac "0.129445"; conf_lo "0.065016"; conf_hi "0.567738"; cov "1.834788";
Chr1	Cufflinks	exon	9745263	9745309	152	-	.	gene_id "CUFF.9826"; transcript_id "CUFF.9826.1"; exon_number "8"; FPKM "0.3163770201"; frac "0.129445"; conf_lo "0.065016"; conf_hi "0.567738"; cov "1.834788";
Chr1	Cufflinks	exon	9745597	9745787	152	-	.	gene_id "CUFF.9826"; transcript_id "CUFF.9826.1"; exon_number "9"; FPKM "0.3163770201"; frac "0.129445"; conf_lo "0.065016"; conf_hi "0.567738"; cov "1.834788";
Chr1	Cufflinks	transcript	9742188	9745787	1000	-	.	gene_id "CUFF.9826"; transcript_id "AT1G27960.1"; FPKM "2.0797858271"; frac "0.870555"; conf_lo "1.547124"; conf_hi "2.612447"; cov "12.061454"; full_read_support "yes";
Chr1	Cufflinks	exon	9742188	9742616	1000	-	.	gene_id "CUFF.9826"; transcript_id "AT1G27960.1"; exon_number "1"; FPKM "2.0797858271"; frac "0.870555"; conf_lo "1.547124"; conf_hi "2.612447"; cov "12.061454";
Chr1	Cufflinks	exon	9742975	9743187	1000	-	.	gene_id "CUFF.9826"; transcript_id "AT1G27960.1"; exon_number "2"; FPKM "2.0797858271"; frac "0.870555"; conf_lo "1.547124"; conf_hi "2.612447"; cov "12.061454";
Chr1	Cufflinks	exon	9743480	9743968	1000	-	.	gene_id "CUFF.9826"; transcript_id "AT1G27960.1"; exon_number "3"; FPKM "2.0797858271"; frac "0.870555"; conf_lo "1.547124"; conf_hi "2.612447"; cov "12.061454";
Chr1	Cufflinks	exon	9744058	9744498	1000	-	.	gene_id "CUFF.9826"; transcript_id "AT1G27960.1"; exon_number "4"; FPKM "2.0797858271"; frac "0.870555"; conf_lo "1.547124"; conf_hi "2.612447"; cov "12.061454";
Chr1	Cufflinks	exon	9744601	9744662	1000	-	.	gene_id "CUFF.9826"; transcript_id "AT1G27960.1"; exon_number "5"; FPKM "2.0797858271"; frac "0.870555"; conf_lo "1.547124"; conf_hi "2.612447"; cov "12.061454";
Chr1	Cufflinks	exon	9745127	9745184	1000	-	.	gene_id "CUFF.9826"; transcript_id "AT1G27960.1"; exon_number "6"; FPKM "2.0797858271"; frac "0.870555"; conf_lo "1.547124"; conf_hi "2.612447"; cov "12.061454";
Chr1	Cufflinks	exon	9745263	9745309	1000	-	.	gene_id "CUFF.9826"; transcript_id "AT1G27960.1"; exon_number "7"; FPKM "2.0797858271"; frac "0.870555"; conf_lo "1.547124"; conf_hi "2.612447"; cov "12.061454";
Chr1	Cufflinks	exon	9745597	9745787	1000	-	.	gene_id "CUFF.9826"; transcript_id "AT1G27960.1"; exon_number "8"; FPKM "2.0797858271"; frac "0.870555"; conf_lo "1.547124"; conf_hi "2.612447"; cov "12.061454";
Chr1	Cufflinks	transcript	9468568	9469634	1	+	.	gene_id "AT1G27250"; transcript_id "AT1G27250.1"; FPKM "0.0000000000"; frac "0.000000"; conf_lo "0.000000"; conf_hi "0.000000"; cov "0.000000"; full_read_support "no";
Chr1	Cufflinks	exon	9468568	9468728	1	+	.	gene_id "AT1G27250"; transcript_id "AT1G27250.1"; exon_number "1"; FPKM "0.0000000000"; frac "0.000000"; conf_lo "0.000000"; conf_hi "0.000000"; cov "0.000000";
Chr1	Cufflinks	exon	9468864	9468994	1	+	.	gene_id "AT1G27250"; transcript_id "AT1G27250.1"; exon_number "2"; FPKM "0.0000000000"; frac "0.000000"; conf_lo "0.000000"; conf_hi "0.000000"; cov "0.000000";
Chr1	Cufflinks	exon	9469513	9469634	1	+	.	gene_id "AT1G27250"; transcript_id "AT1G27250.1"; exon_number "3"; FPKM "0.0000000000"; frac "0.000000"; conf_lo "0.000000"; conf_hi "0.000000"; cov "0.000000";
Chr1	Cufflinks	transcript	9469948	9470967	1	+	.	gene_id "AT1G27260"; transcript_id "AT1G27260.1"; FPKM "0.0000000000"; frac "0.000000"; conf_lo "0.000000"; conf_hi "0.000000"; cov "0.000000"; full_read_support "no";
Chr1	Cufflinks	exon	9469948	9470054	1	+	.	gene_id "AT1G27260"; transcript_id "AT1G27260.1"; exon_number "1"; FPKM "0.0000000000"; frac "0.000000"; conf_lo "0.000000"; conf_hi "0.000000"; cov "0.000000";
Chr1	Cufflinks	exon	9470131	9470400	1	+	.	gene_id "AT1G27260"; transcript_id "AT1G27260.1"; exon_number "2"; FPKM "0.0000000000"; frac "0.000000"; conf_lo "0.000000"; conf_hi "0.000000"; cov "0.000000";
Chr1	Cufflinks	exon	9470497	9470614	1	+	.	gene_id "AT1G27260"; transcript_id "AT1G27260.1"; exon_number "3"; FPKM "0.0000000000"; frac "0.000000"; conf_lo "0.000000"; conf_hi "0.000000"; cov "0.000000";
Chr1	Cufflinks	exon	9470717	9470818	1	+	.	gene_id "AT1G27260"; transcript_id "AT1G27260.1"; exon_number "4"; FPKM "0.0000000000"; frac "0.000000"; conf_lo "0.000000"; conf_hi "0.000000"; cov "0.000000";
Chr1	Cufflinks	exon	9470896	9470967	1	+	.	gene_id "AT1G27260"; transcript_id "AT1G27260.1"; exon_number "5"; FPKM "0.0000000000"; frac "0.000000"; conf_lo "0.000000"; conf_hi "0.000000"; cov "0.000000";
Chr1	Cufflinks	transcript	9472077	9473149	1	+	.	gene_id "AT1G27270"; transcript_id "AT1G27270.1"; FPKM "0.0000000000"; frac "0.000000"; conf_lo "0.000000"; conf_hi "0.000000"; cov "0.000000"; full_read_support "no";
Chr1	Cufflinks	exon	9472077	9472219	1	+	.	gene_id "AT1G27270"; transcript_id "AT1G27270.1"; exon_number "1"; FPKM "0.0000000000"; frac "0.000000"; conf_lo "0.000000"; conf_hi "0.000000"; cov "0.000000";
Chr1	Cufflinks	exon	9472303	9472596	1	+	.	gene_id "AT1G27270"; transcript_id "AT1G27270.1"; exon_number "2"; FPKM "0.0000000000"; frac "0.000000"; conf_lo "0.000000"; conf_hi "0.000000"; cov "0.000000";
Chr1	Cufflinks	exon	9472693	9472810	1	+	.	gene_id "AT1G27270"; transcript_id "AT1G27270.1"; exon_number "3"; FPKM "0.0000000000"; frac "0.000000"; conf_lo "0.000000"; conf_hi "0.000000"; cov "0.000000";
Chr1	Cufflinks	exon	9472897	9472998	1	+	.	gene_id "AT1G27270"; transcript_id "AT1G27270.1"; exon_number "4"; FPKM "0.0000000000"; frac "0.000000"; conf_lo "0.000000"; conf_hi "0.000000"; cov "0.000000";
Chr1	Cufflinks	exon	9473081	9473149	1	+	.	gene_id "AT1G27270"; transcript_id "AT1G27270.1"; exon_number "5"; FPKM "0.0000000000"; frac "0.000000"; conf_lo "0.000000"; conf_hi "0.000000"; cov "0.000000";
Chr1	Cufflinks	transcript	9474027	9474990	1	+	.	gene_id "AT1G27280"; transcript_id "AT1G27280.1"; FPKM "0.0000000000"; frac "0.000000"; conf_lo "0.000000"; conf_hi "0.000000"; cov "0.000000"; full_read_support "no";
Chr1	Cufflinks	exon	9474027	9474103	1	+	.	gene_id "AT1G27280"; transcript_id "AT1G27280.1"; exon_number "1"; FPKM "0.0000000000"; frac "0.000000"; conf_lo "0.000000"; conf_hi "0.000000"; cov "0.000000";
Chr1	Cufflinks	exon	9474196	9474456	1	+	.	gene_id "AT1G27280"; transcript_id "AT1G27280.1"; exon_number "2"; FPKM "0.0000000000"; frac "0.000000"; conf_lo "0.000000"; conf_hi "0.000000"; cov "0.000000";
Chr1	Cufflinks	exon	9474565	9474754	1	+	.	gene_id "AT1G27280"; transcript_id "AT1G27280.1"; exon_number "3"; FPKM "0.0000000000"; frac "0.000000"; conf_lo "0.000000"; conf_hi "0.000000"; cov "0.000000";
Chr1	Cufflinks	exon	9474841	9474990	1	+	.	gene_id "AT1G27280"; transcript_id "AT1G27280.1"; exon_number "4"; FPKM "0.0000000000"; frac "0.000000"; conf_lo "0.000000"; conf_hi "0.000000"; cov "0.000000";
Chr1	Cufflinks	transcript	9477436	9478152	1000	-	.	gene_id "CUFF.9827"; transcript_id "CUFF.9827.1"; FPKM "2.7246177310"; frac "0.575758"; conf_lo "1.644019"; conf_hi "3.805217"; cov "15.987469"; full_read_support "yes";
Chr1	Cufflinks	exon	9477436	9478152	1000	-	.	gene_id "CUFF.9827"; transcript_id "CUFF.9827.1"; exon_number "1"; FPKM "2.7246177310"; frac "0.575758"; conf_lo "1.644019"; conf_hi "3.805217"; cov "15.987469";
Chr1	Cufflinks	transcript	9476197	9480516	1000	+	.	gene_id "AT1G27285"; transcript_id "AT1G27285.1"; FPKM "0.2522652049"; frac "0.424242"; conf_lo "0.138727"; conf_hi "0.365803"; cov "1.480238"; full_read_support "yes";
Chr1	Cufflinks	exon	9476197	9480516	1000	+	.	gene_id "AT1G27285"; transcript_id "AT1G27285.1"; exon_number "1"; FPKM "0.2522652049"; frac "0.424242"; conf_lo "0.138727"; conf_hi "0.365803"; cov "1.480238";
Chr1	Cufflinks	transcript	9480523	9481245	1000	-	.	gene_id "CUFF.9828"; transcript_id "CUFF.9828.1"; FPKM "1.1695059526"; frac "1.000000"; conf_lo "0.491730"; conf_hi "1.847281"; cov "6.872909"; full_read_support "yes";
Chr1	Cufflinks	exon	9480523	9481245	1000	-	.	gene_id "CUFF.9828"; transcript_id "CUFF.9828.1"; exon_number "1"; FPKM "1.1695059526"; frac "1.000000"; conf_lo "0.491730"; conf_hi "1.847281"; cov "6.872909";
Chr1	Cufflinks	transcript	9481532	9482912	1000	+	.	gene_id "CUFF.9829"; transcript_id "AT1G27290.1"; FPKM "21.7706179943"; frac "0.223800"; conf_lo "19.255020"; conf_hi "24.286216"; cov "127.795696"; full_read_support "yes";
Chr1	Cufflinks	exon	9481532	9482199	1000	+	.	gene_id "CUFF.9829"; transcript_id "AT1G27290.1"; exon_number "1"; FPKM "21.7706179943"; frac "0.223800"; conf_lo "19.255020"; conf_hi "24.286216"; cov "127.795696";
Chr1	Cufflinks	exon	9482560	9482912	1000	+	.	gene_id "CUFF.9829"; transcript_id "AT1G27290.1"; exon_number "2"; FPKM "21.7706179943"; frac "0.223800"; conf_lo "19.255020"; conf_hi "24.286216"; cov "127.795696";
Chr1	Cufflinks	transcript	9481532	9482912	1	+	.	gene_id "CUFF.9829"; transcript_id "AT1G27290.2"; FPKM "0.0000000000"; frac "0.000000"; conf_lo "0.000000"; conf_hi "0.126703"; cov "0.000000"; full_read_support "no";
Chr1	Cufflinks	exon	9481532	9482199	1	+	.	gene_id "CUFF.9829"; transcript_id "AT1G27290.2"; exon_number "1"; FPKM "0.0000000000"; frac "0.000000"; conf_lo "0.000000"; conf_hi "0.126703"; cov "0.000000";
Chr1	Cufflinks	exon	9482560	9482620	1	+	.	gene_id "CUFF.9829"; transcript_id "AT1G27290.2"; exon_number "2"; FPKM "0.0000000000"; frac "0.000000"; conf_lo "0.000000"; conf_hi "0.126703"; cov "0.000000";
Chr1	Cufflinks	exon	9482637	9482912	1	+	.	gene_id "CUFF.9829"; transcript_id "AT1G27290.2"; exon_number "3"; FPKM "0.0000000000"; frac "0.000000"; conf_lo "0.000000"; conf_hi "0.126703"; cov "0.000000";
Chr1	Cufflinks	transcript	9483157	9484368	740	+	.	gene_id "CUFF.9829"; transcript_id "AT1G27300.1"; FPKM "16.1110023876"; frac "0.150101"; conf_lo "13.883707"; conf_hi "18.338298"; cov "94.573189"; full_read_support "yes";
Chr1	Cufflinks	exon	9483157	9483464	740	+	.	gene_id "CUFF.9829"; transcript_id "AT1G27300.1"; exon_number "1"; FPKM "16.1110023876"; frac "0.150101"; conf_lo "13.883707"; conf_hi "18.338298"; cov "94.573189";
Chr1	Cufflinks	exon	9483733	9484368	740	+	.	gene_id "CUFF.9829"; transcript_id "AT1G27300.1"; exon_number "2"; FPKM "16.1110023876"; frac "0.150101"; conf_lo "13.883707"; conf_hi "18.338298"; cov "94.573189";
Chr1	Cufflinks	transcript	9484316	9485896	1000	-	.	gene_id "CUFF.9830"; transcript_id "AT1G27310.1"; FPKM "87.0771466756"; frac "0.626099"; conf_lo "80.407403"; conf_hi "93.746891"; cov "511.151525"; full_read_support "yes";
Chr1	Cufflinks	exon	9484316	9484686	1000	-	.	gene_id "CUFF.9830"; transcript_id "AT1G27310.1"; exon_number "1"; FPKM "87.0771466756"; frac "0.626099"; conf_lo "80.407403"; conf_hi "93.746891"; cov "511.151525";
Chr1	Cufflinks	exon	9485494	9485896	1000	-	.	gene_id "CUFF.9830"; transcript_id "AT1G27310.1"; exon_number "2"; FPKM "87.0771466756"; frac "0.626099"; conf_lo "80.407403"; conf_hi "93.746891"; cov "511.151525";
Chr1	Cufflinks	transcript	9487102	9492572	697	+	.	gene_id "CUFF.9831"; transcript_id "CUFF.9831.1"; FPKM "2.5815758727"; frac "0.236883"; conf_lo "2.057992"; conf_hi "3.105160"; cov "15.154372"; full_read_support "yes";
Chr1	Cufflinks	exon	9487102	9488286	697	+	.	gene_id "CUFF.9831"; transcript_id "CUFF.9831.1"; exon_number "1"; FPKM "2.5815758727"; frac "0.236883"; conf_lo "2.057992"; conf_hi "3.105160"; cov "15.154372";
Chr1	Cufflinks	exon	9488568	9488849	697	+	.	gene_id "CUFF.9831"; transcript_id "CUFF.9831.1"; exon_number "2"; FPKM "2.5815758727"; frac "0.236883"; conf_lo "2.057992"; conf_hi "3.105160"; cov "15.154372";
Chr1	Cufflinks	exon	9489052	9489221	697	+	.	gene_id "CUFF.9831"; transcript_id "CUFF.9831.1"; exon_number "3"; FPKM "2.5815758727"; frac "0.236883"; conf_lo "2.057992"; conf_hi "3.105160"; cov "15.154372";
Chr1	Cufflinks	exon	9489310	9489522	697	+	.	gene_id "CUFF.9831"; transcript_id "CUFF.9831.1"; exon_number "4"; FPKM "2.5815758727"; frac "0.236883"; conf_lo "2.057992"; conf_hi "3.105160"; cov "15.154372";
Chr1	Cufflinks	exon	9489619	9489805	697	+	.	gene_id "CUFF.9831"; transcript_id "CUFF.9831.1"; exon_number "5"; FPKM "2.5815758727"; frac "0.236883"; conf_lo "2.057992"; conf_hi "3.105160"; cov "15.154372";
Chr1	Cufflinks	exon	9489899	9489950	697	+	.	gene_id "CUFF.9831"; transcript_id "CUFF.9831.1"; exon_number "6"; FPKM "2.5815758727"; frac "0.236883"; conf_lo "2.057992"; conf_hi "3.105160"; cov "15.154372";
Chr1	Cufflinks	exon	9490065	9490216	697	+	.	gene_id "CUFF.9831"; transcript_id "CUFF.9831.1"; exon_number "7"; FPKM "2.5815758727"; frac "0.236883"; conf_lo "2.057992"; conf_hi "3.105160"; cov "15.154372";
Chr1	Cufflinks	exon	9490383	9490481	697	+	.	gene_id "CUFF.9831"; transcript_id "CUFF.9831.1"; exon_number "8"; FPKM "2.5815758727"; frac "0.236883"; conf_lo "2.057992"; conf_hi "3.105160"; cov "15.154372";
Chr1	Cufflinks	exon	9490568	9491673	697	+	.	gene_id "CUFF.9831"; transcript_id "CUFF.9831.1"; exon_number "9"; FPKM "2.5815758727"; frac "0.236883"; conf_lo "2.057992"; conf_hi "3.105160"; cov "15.154372";
Chr1	Cufflinks	exon	9491763	9492101	697	+	.	gene_id "CUFF.9831"; transcript_id "CUFF.9831.1"; exon_number "10"; FPKM "2.5815758727"; frac "0.236883"; conf_lo "2.057992"; conf_hi "3.105160"; cov "15.154372";
Chr1	Cufflinks	exon	9492196	9492572	697	+	.	gene_id "CUFF.9831"; transcript_id "CUFF.9831.1"; exon_number "11"; FPKM "2.5815758727"; frac "0.236883"; conf_lo "2.057992"; conf_hi "3.105160"; cov "15.154372";
Chr1	Cufflinks	transcript	9487102	9492572	419	+	.	gene_id "CUFF.9831"; transcript_id "CUFF.9831.2"; FPKM "1.5521892212"; frac "0.145267"; conf_lo "1.167436"; conf_hi "1.936943"; cov "9.111665"; full_read_support "yes";
Chr1	Cufflinks	exon	9487102	9488286	419	+	.	gene_id "CUFF.9831"; transcript_id "CUFF.9831.2"; exon_number "1"; FPKM "1.5521892212"; frac "0.145267"; conf_lo "1.167436"; conf_hi "1.936943"; cov "9.111665";
Chr1	Cufflinks	exon	9488568	9488849	419	+	.	gene_id "CUFF.9831"; transcript_id "CUFF.9831.2"; exon_number "2"; FPKM "1.5521892212"; frac "0.145267"; conf_lo "1.167436"; conf_hi "1.936943"; cov "9.111665";
Chr1	Cufflinks	exon	9489052	9489221	419	+	.	gene_id "CUFF.9831"; transcript_id "CUFF.9831.2"; exon_number "3"; FPKM "1.5521892212"; frac "0.145267"; conf_lo "1.167436"; conf_hi "1.936943"; cov "9.111665";
Chr1	Cufflinks	exon	9489310	9489522	419	+	.	gene_id "CUFF.9831"; transcript_id "CUFF.9831.2"; exon_number "4"; FPKM "1.5521892212"; frac "0.145267"; conf_lo "1.167436"; conf_hi "1.936943"; cov "9.111665";
Chr1	Cufflinks	exon	9489619	9489805	419	+	.	gene_id "CUFF.9831"; transcript_id "CUFF.9831.2"; exon_number "5"; FPKM "1.5521892212"; frac "0.145267"; conf_lo "1.167436"; conf_hi "1.936943"; cov "9.111665";
Chr1	Cufflinks	exon	9489899	9489950	419	+	.	gene_id "CUFF.9831"; transcript_id "CUFF.9831.2"; exon_number "6"; FPKM "1.5521892212"; frac "0.145267"; conf_lo "1.167436"; conf_hi "1.936943"; cov "9.111665";
Chr1	Cufflinks	exon	9490065	9490294	419	+	.	gene_id "CUFF.9831"; transcript_id "CUFF.9831.2"; exon_number "7"; FPKM "1.5521892212"; frac "0.145267"; conf_lo "1.167436"; conf_hi "1.936943"; cov "9.111665";
Chr1	Cufflinks	exon	9490382	9490481	419	+	.	gene_id "CUFF.9831"; transcript_id "CUFF.9831.2"; exon_number "8"; FPKM "1.5521892212"; frac "0.145267"; conf_lo "1.167436"; conf_hi "1.936943"; cov "9.111665";
Chr1	Cufflinks	exon	9490568	9491673	419	+	.	gene_id "CUFF.9831"; transcript_id "CUFF.9831.2"; exon_number "9"; FPKM "1.5521892212"; frac "0.145267"; conf_lo "1.167436"; conf_hi "1.936943"; cov "9.111665";
Chr1	Cufflinks	exon	9491763	9492101	419	+	.	gene_id "CUFF.9831"; transcript_id "CUFF.9831.2"; exon_number "10"; FPKM "1.5521892212"; frac "0.145267"; conf_lo "1.167436"; conf_hi "1.936943"; cov "9.111665";
Chr1	Cufflinks	exon	9492196	9492572	419	+	.	gene_id "CUFF.9831"; transcript_id "CUFF.9831.2"; exon_number "11"; FPKM "1.5521892212"; frac "0.145267"; conf_lo "1.167436"; conf_hi "1.936943"; cov "9.111665";
Chr1	Cufflinks	transcript	9487102	9492572	1000	+	.	gene_id "CUFF.9831"; transcript_id "CUFF.9831.3"; FPKM "3.6992079756"; frac "0.344917"; conf_lo "3.115506"; conf_hi "4.282910"; cov "21.715099"; full_read_support "yes";
Chr1	Cufflinks	exon	9487102	9488286	1000	+	.	gene_id "CUFF.9831"; transcript_id "CUFF.9831.3"; exon_number "1"; FPKM "3.6992079756"; frac "0.344917"; conf_lo "3.115506"; conf_hi "4.282910"; cov "21.715099";
Chr1	Cufflinks	exon	9488568	9488849	1000	+	.	gene_id "CUFF.9831"; transcript_id "CUFF.9831.3"; exon_number "2"; FPKM "3.6992079756"; frac "0.344917"; conf_lo "3.115506"; conf_hi "4.282910"; cov "21.715099";
Chr1	Cufflinks	exon	9489052	9489221	1000	+	.	gene_id "CUFF.9831"; transcript_id "CUFF.9831.3"; exon_number "3"; FPKM "3.6992079756"; frac "0.344917"; conf_lo "3.115506"; conf_hi "4.282910"; cov "21.715099";
Chr1	Cufflinks	exon	9489310	9489522	1000	+	.	gene_id "CUFF.9831"; transcript_id "CUFF.9831.3"; exon_number "4"; FPKM "3.6992079756"; frac "0.344917"; conf_lo "3.115506"; conf_hi "4.282910"; cov "21.715099";
Chr1	Cufflinks	exon	9489619	9489805	1000	+	.	gene_id "CUFF.9831"; transcript_id "CUFF.9831.3"; exon_number "5"; FPKM "3.6992079756"; frac "0.344917"; conf_lo "3.115506"; conf_hi "4.282910"; cov "21.715099";
Chr1	Cufflinks	exon	9489899	9489950	1000	+	.	gene_id "CUFF.9831"; transcript_id "CUFF.9831.3"; exon_number "6"; FPKM "3.6992079756"; frac "0.344917"; conf_lo "3.115506"; conf_hi "4.282910"; cov "21.715099";
Chr1	Cufflinks	exon	9490065	9490294	1000	+	.	gene_id "CUFF.9831"; transcript_id "CUFF.9831.3"; exon_number "7"; FPKM "3.6992079756"; frac "0.344917"; conf_lo "3.115506"; conf_hi "4.282910"; cov "21.715099";
Chr1	Cufflinks	exon	9490383	9490467	1000	+	.	gene_id "CUFF.9831"; transcript_id "CUFF.9831.3"; exon_number "8"; FPKM "3.6992079756"; frac "0.344917"; conf_lo "3.115506"; conf_hi "4.282910"; cov "21.715099";
Chr1	Cufflinks	exon	9490568	9491673	1000	+	.	gene_id "CUFF.9831"; transcript_id "CUFF.9831.3"; exon_number "9"; FPKM "3.6992079756"; frac "0.344917"; conf_lo "3.115506"; conf_hi "4.282910"; cov "21.715099";
Chr1	Cufflinks	exon	9491763	9492101	1000	+	.	gene_id "CUFF.9831"; transcript_id "CUFF.9831.3"; exon_number "10"; FPKM "3.6992079756"; frac "0.344917"; conf_lo "3.115506"; conf_hi "4.282910"; cov "21.715099";
Chr1	Cufflinks	exon	9492196	9492572	1000	+	.	gene_id "CUFF.9831"; transcript_id "CUFF.9831.3"; exon_number "11"; FPKM "3.6992079756"; frac "0.344917"; conf_lo "3.115506"; conf_hi "4.282910"; cov "21.715099";
Chr1	Cufflinks	transcript	9487780	9492572	947	+	.	gene_id "CUFF.9831"; transcript_id "AT1G27320.1"; FPKM "3.5051782727"; frac "0.272934"; conf_lo "2.907141"; conf_hi "4.103216"; cov "20.576105"; full_read_support "yes";
Chr1	Cufflinks	exon	9487780	9488286	947	+	.	gene_id "CUFF.9831"; transcript_id "AT1G27320.1"; exon_number "1"; FPKM "3.5051782727"; frac "0.272934"; conf_lo "2.907141"; conf_hi "4.103216"; cov "20.576105";
Chr1	Cufflinks	exon	9488568	9488849	947	+	.	gene_id "CUFF.9831"; transcript_id "AT1G27320.1"; exon_number "2"; FPKM "3.5051782727"; frac "0.272934"; conf_lo "2.907141"; conf_hi "4.103216"; cov "20.576105";
Chr1	Cufflinks	exon	9489052	9489221	947	+	.	gene_id "CUFF.9831"; transcript_id "AT1G27320.1"; exon_number "3"; FPKM "3.5051782727"; frac "0.272934"; conf_lo "2.907141"; conf_hi "4.103216"; cov "20.576105";
Chr1	Cufflinks	exon	9489310	9489522	947	+	.	gene_id "CUFF.9831"; transcript_id "AT1G27320.1"; exon_number "4"; FPKM "3.5051782727"; frac "0.272934"; conf_lo "2.907141"; conf_hi "4.103216"; cov "20.576105";
Chr1	Cufflinks	exon	9489619	9489805	947	+	.	gene_id "CUFF.9831"; transcript_id "AT1G27320.1"; exon_number "5"; FPKM "3.5051782727"; frac "0.272934"; conf_lo "2.907141"; conf_hi "4.103216"; cov "20.576105";
Chr1	Cufflinks	exon	9489899	9489950	947	+	.	gene_id "CUFF.9831"; transcript_id "AT1G27320.1"; exon_number "6"; FPKM "3.5051782727"; frac "0.272934"; conf_lo "2.907141"; conf_hi "4.103216"; cov "20.576105";
Chr1	Cufflinks	exon	9490065	9490294	947	+	.	gene_id "CUFF.9831"; transcript_id "AT1G27320.1"; exon_number "7"; FPKM "3.5051782727"; frac "0.272934"; conf_lo "2.907141"; conf_hi "4.103216"; cov "20.576105";
Chr1	Cufflinks	exon	9490383	9490481	947	+	.	gene_id "CUFF.9831"; transcript_id "AT1G27320.1"; exon_number "8"; FPKM "3.5051782727"; frac "0.272934"; conf_lo "2.907141"; conf_hi "4.103216"; cov "20.576105";
Chr1	Cufflinks	exon	9490568	9491673	947	+	.	gene_id "CUFF.9831"; transcript_id "AT1G27320.1"; exon_number "9"; FPKM "3.5051782727"; frac "0.272934"; conf_lo "2.907141"; conf_hi "4.103216"; cov "20.576105";
Chr1	Cufflinks	exon	9491763	9492101	947	+	.	gene_id "CUFF.9831"; transcript_id "AT1G27320.1"; exon_number "10"; FPKM "3.5051782727"; frac "0.272934"; conf_lo "2.907141"; conf_hi "4.103216"; cov "20.576105";
Chr1	Cufflinks	exon	9492196	9492572	947	+	.	gene_id "CUFF.9831"; transcript_id "AT1G27320.1"; exon_number "11"; FPKM "3.5051782727"; frac "0.272934"; conf_lo "2.907141"; conf_hi "4.103216"; cov "20.576105";
Chr1	Cufflinks	transcript	9492964	9494069	1000	+	.	gene_id "CUFF.9832"; transcript_id "AT1G27330.1"; FPKM "101.2200959297"; frac "1.000000"; conf_lo "91.569280"; conf_hi "110.870911"; cov "594.152139"; full_read_support "yes";
Chr1	Cufflinks	exon	9492964	9493066	1000	+	.	gene_id "CUFF.9832"; transcript_id "AT1G27330.1"; exon_number "1"; FPKM "101.2200959297"; frac "1.000000"; conf_lo "91.569280"; conf_hi "110.870911"; cov "594.152139";
Chr1	Cufflinks	exon	9493523	9493679	1000	+	.	gene_id "CUFF.9832"; transcript_id "AT1G27330.1"; exon_number "2"; FPKM "101.2200959297"; frac "1.000000"; conf_lo "91.569280"; conf_hi "110.870911"; cov "594.152139";
Chr1	Cufflinks	exon	9493852	9494069	1000	+	.	gene_id "CUFF.9832"; transcript_id "AT1G27330.1"; exon_number "3"; FPKM "101.2200959297"; frac "1.000000"; conf_lo "91.569280"; conf_hi "110.870911"; cov "594.152139";
Chr1	Cufflinks	transcript	9495520	9498085	1000	+	.	gene_id "AT1G27340"; transcript_id "AT1G27340.1"; FPKM "11.7605118423"; frac "1.000000"; conf_lo "10.449461"; conf_hi "13.071563"; cov "69.055689"; full_read_support "yes";
Chr1	Cufflinks	exon	9495520	9495892	1000	+	.	gene_id "AT1G27340"; transcript_id "AT1G27340.1"; exon_number "1"; FPKM "11.7605118423"; frac "1.000000"; conf_lo "10.449461"; conf_hi "13.071563"; cov "69.055689";
Chr1	Cufflinks	exon	9496606	9498085	1000	+	.	gene_id "AT1G27340"; transcript_id "AT1G27340.1"; exon_number "2"; FPKM "11.7605118423"; frac "1.000000"; conf_lo "10.449461"; conf_hi "13.071563"; cov "69.055689";
Chr1	Cufflinks	transcript	9498151	9499425	1000	-	.	gene_id "CUFF.9833"; transcript_id "AT1G27350.1"; FPKM "88.4067512072"; frac "0.789996"; conf_lo "79.409976"; conf_hi "97.403526"; cov "519.054860"; full_read_support "yes";
Chr1	Cufflinks	exon	9498151	9498365	1000	-	.	gene_id "CUFF.9833"; transcript_id "AT1G27350.1"; exon_number "1"; FPKM "88.4067512072"; frac "0.789996"; conf_lo "79.409976"; conf_hi "97.403526"; cov "519.054860";
Chr1	Cufflinks	exon	9498628	9498784	1000	-	.	gene_id "CUFF.9833"; transcript_id "AT1G27350.1"; exon_number "2"; FPKM "88.4067512072"; frac "0.789996"; conf_lo "79.409976"; conf_hi "97.403526"; cov "519.054860";
Chr1	Cufflinks	exon	9499301	9499425	1000	-	.	gene_id "CUFF.9833"; transcript_id "AT1G27350.1"; exon_number "3"; FPKM "88.4067512072"; frac "0.789996"; conf_lo "79.409976"; conf_hi "97.403526"; cov "519.054860";
Chr1	Cufflinks	transcript	9498158	9499459	243	-	.	gene_id "CUFF.9833"; transcript_id "CUFF.9833.2"; FPKM "21.5494420692"; frac "0.210004"; conf_lo "17.127039"; conf_hi "25.971845"; cov "126.521363"; full_read_support "yes";
Chr1	Cufflinks	exon	9498158	9498366	243	-	.	gene_id "CUFF.9833"; transcript_id "CUFF.9833.2"; exon_number "1"; FPKM "21.5494420692"; frac "0.210004"; conf_lo "17.127039"; conf_hi "25.971845"; cov "126.521363";
Chr1	Cufflinks	exon	9498629	9498784	243	-	.	gene_id "CUFF.9833"; transcript_id "CUFF.9833.2"; exon_number "2"; FPKM "21.5494420692"; frac "0.210004"; conf_lo "17.127039"; conf_hi "25.971845"; cov "126.521363";
Chr1	Cufflinks	exon	9499301	9499459	243	-	.	gene_id "CUFF.9833"; transcript_id "CUFF.9833.2"; exon_number "3"; FPKM "21.5494420692"; frac "0.210004"; conf_lo "17.127039"; conf_hi "25.971845"; cov "126.521363";
Chr1	Cufflinks	transcript	9501077	9503869	976	+	.	gene_id "CUFF.9834"; transcript_id "AT1G27360.2"; FPKM "0.6314427473"; frac "0.355565"; conf_lo "0.211998"; conf_hi "1.050887"; cov "3.704092"; full_read_support "no";
Chr1	Cufflinks	exon	9501077	9501142	976	+	.	gene_id "CUFF.9834"; transcript_id "AT1G27360.2"; exon_number "1"; FPKM "0.6314427473"; frac "0.355565"; conf_lo "0.211998"; conf_hi "1.050887"; cov "3.704092";
Chr1	Cufflinks	exon	9502077	9502800	976	+	.	gene_id "CUFF.9834"; transcript_id "AT1G27360.2"; exon_number "2"; FPKM "0.6314427473"; frac "0.355565"; conf_lo "0.211998"; conf_hi "1.050887"; cov "3.704092";
Chr1	Cufflinks	exon	9502961	9503082	976	+	.	gene_id "CUFF.9834"; transcript_id "AT1G27360.2"; exon_number "3"; FPKM "0.6314427473"; frac "0.355565"; conf_lo "0.211998"; conf_hi "1.050887"; cov "3.704092";
Chr1	Cufflinks	exon	9503215	9503466	976	+	.	gene_id "CUFF.9834"; transcript_id "AT1G27360.2"; exon_number "4"; FPKM "0.6314427473"; frac "0.355565"; conf_lo "0.211998"; conf_hi "1.050887"; cov "3.704092";
Chr1	Cufflinks	exon	9503570	9503869	976	+	.	gene_id "CUFF.9834"; transcript_id "AT1G27360.2"; exon_number "5"; FPKM "0.6314427473"; frac "0.355565"; conf_lo "0.211998"; conf_hi "1.050887"; cov "3.704092";
Chr1	Cufflinks	transcript	9501777	9503869	1	+	.	gene_id "CUFF.9834"; transcript_id "AT1G27360.3"; FPKM "0.0000000000"; frac "0.000000"; conf_lo "0.000000"; conf_hi "0.079035"; cov "0.000000"; full_read_support "no";
Chr1	Cufflinks	exon	9501777	9501869	1	+	.	gene_id "CUFF.9834"; transcript_id "AT1G27360.3"; exon_number "1"; FPKM "0.0000000000"; frac "0.000000"; conf_lo "0.000000"; conf_hi "0.079035"; cov "0.000000";
Chr1	Cufflinks	exon	9502077	9502800	1	+	.	gene_id "CUFF.9834"; transcript_id "AT1G27360.3"; exon_number "2"; FPKM "0.0000000000"; frac "0.000000"; conf_lo "0.000000"; conf_hi "0.079035"; cov "0.000000";
Chr1	Cufflinks	exon	9502961	9503082	1	+	.	gene_id "CUFF.9834"; transcript_id "AT1G27360.3"; exon_number "3"; FPKM "0.0000000000"; frac "0.000000"; conf_lo "0.000000"; conf_hi "0.079035"; cov "0.000000";
Chr1	Cufflinks	exon	9503215	9503466	1	+	.	gene_id "CUFF.9834"; transcript_id "AT1G27360.3"; exon_number "4"; FPKM "0.0000000000"; frac "0.000000"; conf_lo "0.000000"; conf_hi "0.079035"; cov "0.000000";
Chr1	Cufflinks	exon	9503570	9503869	1	+	.	gene_id "CUFF.9834"; transcript_id "AT1G27360.3"; exon_number "5"; FPKM "0.0000000000"; frac "0.000000"; conf_lo "0.000000"; conf_hi "0.079035"; cov "0.000000";
Chr1	Cufflinks	transcript	9501821	9503869	1000	+	.	gene_id "CUFF.9834"; transcript_id "AT1G27360.4"; FPKM "0.6468587520"; frac "0.389300"; conf_lo "0.269224"; conf_hi "1.024494"; cov "3.794524"; full_read_support "no";
Chr1	Cufflinks	exon	9501821	9501973	1000	+	.	gene_id "CUFF.9834"; transcript_id "AT1G27360.4"; exon_number "1"; FPKM "0.6468587520"; frac "0.389300"; conf_lo "0.269224"; conf_hi "1.024494"; cov "3.794524";
Chr1	Cufflinks	exon	9502077	9502800	1000	+	.	gene_id "CUFF.9834"; transcript_id "AT1G27360.4"; exon_number "2"; FPKM "0.6468587520"; frac "0.389300"; conf_lo "0.269224"; conf_hi "1.024494"; cov "3.794524";
Chr1	Cufflinks	exon	9502961	9503082	1000	+	.	gene_id "CUFF.9834"; transcript_id "AT1G27360.4"; exon_number "3"; FPKM "0.6468587520"; frac "0.389300"; conf_lo "0.269224"; conf_hi "1.024494"; cov "3.794524";
Chr1	Cufflinks	exon	9503215	9503466	1000	+	.	gene_id "CUFF.9834"; transcript_id "AT1G27360.4"; exon_number "4"; FPKM "0.6468587520"; frac "0.389300"; conf_lo "0.269224"; conf_hi "1.024494"; cov "3.794524";
Chr1	Cufflinks	exon	9503570	9503869	1000	+	.	gene_id "CUFF.9834"; transcript_id "AT1G27360.4"; exon_number "5"; FPKM "0.6468587520"; frac "0.389300"; conf_lo "0.269224"; conf_hi "1.024494"; cov "3.794524";
Chr1	Cufflinks	transcript	9501971	9503869	678	+	.	gene_id "CUFF.9834"; transcript_id "AT1G27360.1"; FPKM "0.4392010816"; frac "0.255135"; conf_lo "0.114409"; conf_hi "0.763993"; cov "2.576388"; full_read_support "no";
Chr1	Cufflinks	exon	9501971	9502800	678	+	.	gene_id "CUFF.9834"; transcript_id "AT1G27360.1"; exon_number "1"; FPKM "0.4392010816"; frac "0.255135"; conf_lo "0.114409"; conf_hi "0.763993"; cov "2.576388";
Chr1	Cufflinks	exon	9502961	9503082	678	+	.	gene_id "CUFF.9834"; transcript_id "AT1G27360.1"; exon_number "2"; FPKM "0.4392010816"; frac "0.255135"; conf_lo "0.114409"; conf_hi "0.763993"; cov "2.576388";
Chr1	Cufflinks	exon	9503215	9503466	678	+	.	gene_id "CUFF.9834"; transcript_id "AT1G27360.1"; exon_number "3"; FPKM "0.4392010816"; frac "0.255135"; conf_lo "0.114409"; conf_hi "0.763993"; cov "2.576388";
Chr1	Cufflinks	exon	9503570	9503869	678	+	.	gene_id "CUFF.9834"; transcript_id "AT1G27360.1"; exon_number "4"; FPKM "0.4392010816"; frac "0.255135"; conf_lo "0.114409"; conf_hi "0.763993"; cov "2.576388";
Chr1	Cufflinks	transcript	9505201	9508481	368	-	.	gene_id "CUFF.9835"; transcript_id "CUFF.9835.1"; FPKM "0.6914269509"; frac "0.162795"; conf_lo "0.339608"; conf_hi "1.043246"; cov "4.056627"; full_read_support "no";
Chr1	Cufflinks	exon	9505201	9505966	368	-	.	gene_id "CUFF.9835"; transcript_id "CUFF.9835.1"; exon_number "1"; FPKM "0.6914269509"; frac "0.162795"; conf_lo "0.339608"; conf_hi "1.043246"; cov "4.056627";
Chr1	Cufflinks	exon	9506082	9506203	368	-	.	gene_id "CUFF.9835"; transcript_id "CUFF.9835.1"; exon_number "2"; FPKM "0.6914269509"; frac "0.162795"; conf_lo "0.339608"; conf_hi "1.043246"; cov "4.056627";
Chr1	Cufflinks	exon	9506333	9507051	368	-	.	gene_id "CUFF.9835"; transcript_id "CUFF.9835.1"; exon_number "3"; FPKM "0.6914269509"; frac "0.162795"; conf_lo "0.339608"; conf_hi "1.043246"; cov "4.056627";
Chr1	Cufflinks	exon	9508147	9508481	368	-	.	gene_id "CUFF.9835"; transcript_id "CUFF.9835.1"; exon_number "4"; FPKM "0.6914269509"; frac "0.162795"; conf_lo "0.339608"; conf_hi "1.043246"; cov "4.056627";
Chr1	Cufflinks	transcript	9505201	9508280	1000	-	.	gene_id "CUFF.9835"; transcript_id "AT1G27370.1"; FPKM "1.8744308866"; frac "0.640118"; conf_lo "1.441299"; conf_hi "2.307563"; cov "10.997353"; full_read_support "yes";
Chr1	Cufflinks	exon	9505201	9505608	1000	-	.	gene_id "CUFF.9835"; transcript_id "AT1G27370.1"; exon_number "1"; FPKM "1.8744308866"; frac "0.640118"; conf_lo "1.441299"; conf_hi "2.307563"; cov "10.997353";
Chr1	Cufflinks	exon	9505718	9505966	1000	-	.	gene_id "CUFF.9835"; transcript_id "AT1G27370.1"; exon_number "2"; FPKM "1.8744308866"; frac "0.640118"; conf_lo "1.441299"; conf_hi "2.307563"; cov "10.997353";
Chr1	Cufflinks	exon	9506082	9506203	1000	-	.	gene_id "CUFF.9835"; transcript_id "AT1G27370.1"; exon_number "3"; FPKM "1.8744308866"; frac "0.640118"; conf_lo "1.441299"; conf_hi "2.307563"; cov "10.997353";
Chr1	Cufflinks	exon	9506333	9508280	1000	-	.	gene_id "CUFF.9835"; transcript_id "AT1G27370.1"; exon_number "4"; FPKM "1.8744308866"; frac "0.640118"; conf_lo "1.441299"; conf_hi "2.307563"; cov "10.997353";
Chr1	Cufflinks	transcript	9505202	9507328	1	-	.	gene_id "CUFF.9835"; transcript_id "AT1G27370.3"; FPKM "0.0000000000"; frac "0.000000"; conf_lo "0.000000"; conf_hi "0.073621"; cov "0.000000"; full_read_support "no";
Chr1	Cufflinks	exon	9505202	9505608	1	-	.	gene_id "CUFF.9835"; transcript_id "AT1G27370.3"; exon_number "1"; FPKM "0.0000000000"; frac "0.000000"; conf_lo "0.000000"; conf_hi "0.073621"; cov "0.000000";
Chr1	Cufflinks	exon	9505718	9505966	1	-	.	gene_id "CUFF.9835"; transcript_id "AT1G27370.3"; exon_number "2"; FPKM "0.0000000000"; frac "0.000000"; conf_lo "0.000000"; conf_hi "0.073621"; cov "0.000000";
Chr1	Cufflinks	exon	9506082	9506203	1	-	.	gene_id "CUFF.9835"; transcript_id "AT1G27370.3"; exon_number "3"; FPKM "0.0000000000"; frac "0.000000"; conf_lo "0.000000"; conf_hi "0.073621"; cov "0.000000";
Chr1	Cufflinks	exon	9506333	9507023	1	-	.	gene_id "CUFF.9835"; transcript_id "AT1G27370.3"; exon_number "4"; FPKM "0.0000000000"; frac "0.000000"; conf_lo "0.000000"; conf_hi "0.073621"; cov "0.000000";
Chr1	Cufflinks	exon	9507212	9507328	1	-	.	gene_id "CUFF.9835"; transcript_id "AT1G27370.3"; exon_number "5"; FPKM "0.0000000000"; frac "0.000000"; conf_lo "0.000000"; conf_hi "0.073621"; cov "0.000000";
Chr1	Cufflinks	transcript	9505202	9508322	1	-	.	gene_id "CUFF.9835"; transcript_id "AT1G27370.4"; FPKM "0.0000000000"; frac "0.000000"; conf_lo "0.000000"; conf_hi "0.069275"; cov "0.000000"; full_read_support "no";
Chr1	Cufflinks	exon	9505202	9505608	1	-	.	gene_id "CUFF.9835"; transcript_id "AT1G27370.4"; exon_number "1"; FPKM "0.0000000000"; frac "0.000000"; conf_lo "0.000000"; conf_hi "0.069275"; cov "0.000000";
Chr1	Cufflinks	exon	9505718	9505966	1	-	.	gene_id "CUFF.9835"; transcript_id "AT1G27370.4"; exon_number "2"; FPKM "0.0000000000"; frac "0.000000"; conf_lo "0.000000"; conf_hi "0.069275"; cov "0.000000";
Chr1	Cufflinks	exon	9506082	9506203	1	-	.	gene_id "CUFF.9835"; transcript_id "AT1G27370.4"; exon_number "3"; FPKM "0.0000000000"; frac "0.000000"; conf_lo "0.000000"; conf_hi "0.069275"; cov "0.000000";
Chr1	Cufflinks	exon	9506333	9507051	1	-	.	gene_id "CUFF.9835"; transcript_id "AT1G27370.4"; exon_number "4"; FPKM "0.0000000000"; frac "0.000000"; conf_lo "0.000000"; conf_hi "0.069275"; cov "0.000000";
Chr1	Cufflinks	exon	9508147	9508322	1	-	.	gene_id "CUFF.9835"; transcript_id "AT1G27370.4"; exon_number "5"; FPKM "0.0000000000"; frac "0.000000"; conf_lo "0.000000"; conf_hi "0.069275"; cov "0.000000";
Chr1	Cufflinks	transcript	9505202	9508481	484	-	.	gene_id "CUFF.9835"; transcript_id "AT1G27370.2"; FPKM "0.9090504700"; frac "0.197086"; conf_lo "0.469122"; conf_hi "1.348979"; cov "5.333432"; full_read_support "yes";
Chr1	Cufflinks	exon	9505202	9505608	484	-	.	gene_id "CUFF.9835"; transcript_id "AT1G27370.2"; exon_number "1"; FPKM "0.9090504700"; frac "0.197086"; conf_lo "0.469122"; conf_hi "1.348979"; cov "5.333432";
Chr1	Cufflinks	exon	9505718	9505966	484	-	.	gene_id "CUFF.9835"; transcript_id "AT1G27370.2"; exon_number "2"; FPKM "0.9090504700"; frac "0.197086"; conf_lo "0.469122"; conf_hi "1.348979"; cov "5.333432";
Chr1	Cufflinks	exon	9506082	9506203	484	-	.	gene_id "CUFF.9835"; transcript_id "AT1G27370.2"; exon_number "3"; FPKM "0.9090504700"; frac "0.197086"; conf_lo "0.469122"; conf_hi "1.348979"; cov "5.333432";
Chr1	Cufflinks	exon	9506333	9507023	484	-	.	gene_id "CUFF.9835"; transcript_id "AT1G27370.2"; exon_number "4"; FPKM "0.9090504700"; frac "0.197086"; conf_lo "0.469122"; conf_hi "1.348979"; cov "5.333432";
Chr1	Cufflinks	exon	9508147	9508481	484	-	.	gene_id "CUFF.9835"; transcript_id "AT1G27370.2"; exon_number "5"; FPKM "0.9090504700"; frac "0.197086"; conf_lo "0.469122"; conf_hi "1.348979"; cov "5.333432";
Chr1	Cufflinks	transcript	9508745	9510066	1000	-	.	gene_id "AT1G27380"; transcript_id "AT1G27380.2"; FPKM "1.3928672625"; frac "1.000000"; conf_lo "0.555858"; conf_hi "2.229876"; cov "8.185550"; full_read_support "no";
Chr1	Cufflinks	exon	9508745	9509069	1000	-	.	gene_id "AT1G27380"; transcript_id "AT1G27380.2"; exon_number "1"; FPKM "1.3928672625"; frac "1.000000"; conf_lo "0.555858"; conf_hi "2.229876"; cov "8.185550";
Chr1	Cufflinks	exon	9509538	9509675	1000	-	.	gene_id "AT1G27380"; transcript_id "AT1G27380.2"; exon_number "2"; FPKM "1.3928672625"; frac "1.000000"; conf_lo "0.555858"; conf_hi "2.229876"; cov "8.185550";
Chr1	Cufflinks	exon	9509797	9509877	1000	-	.	gene_id "AT1G27380"; transcript_id "AT1G27380.2"; exon_number "3"; FPKM "1.3928672625"; frac "1.000000"; conf_lo "0.555858"; conf_hi "2.229876"; cov "8.185550";
Chr1	Cufflinks	exon	9509972	9510066	1000	-	.	gene_id "AT1G27380"; transcript_id "AT1G27380.2"; exon_number "4"; FPKM "1.3928672625"; frac "1.000000"; conf_lo "0.555858"; conf_hi "2.229876"; cov "8.185550";
Chr1	Cufflinks	transcript	9508761	9510057	1	-	.	gene_id "AT1G27380"; transcript_id "AT1G27380.1"; FPKM "0.0000000000"; frac "0.000000"; conf_lo "0.000000"; conf_hi "0.200664"; cov "0.000000"; full_read_support "yes";
Chr1	Cufflinks	exon	9508761	9509069	1	-	.	gene_id "AT1G27380"; transcript_id "AT1G27380.1"; exon_number "1"; FPKM "0.0000000000"; frac "0.000000"; conf_lo "0.000000"; conf_hi "0.200664"; cov "0.000000";
Chr1	Cufflinks	exon	9509538	9509675	1	-	.	gene_id "AT1G27380"; transcript_id "AT1G27380.1"; exon_number "2"; FPKM "0.0000000000"; frac "0.000000"; conf_lo "0.000000"; conf_hi "0.200664"; cov "0.000000";
Chr1	Cufflinks	exon	9509797	9510057	1	-	.	gene_id "AT1G27380"; transcript_id "AT1G27380.1"; exon_number "3"; FPKM "0.0000000000"; frac "0.000000"; conf_lo "0.000000"; conf_hi "0.200664"; cov "0.000000";
Chr1	Cufflinks	transcript	9510475	9512820	1	-	.	gene_id "CUFF.9836"; transcript_id "AT1G27385.4"; FPKM "0.0000000000"; frac "0.000000"; conf_lo "0.000000"; conf_hi "0.180449"; cov "0.000000"; full_read_support "no";
Chr1	Cufflinks	exon	9510475	9510526	1	-	.	gene_id "CUFF.9836"; transcript_id "AT1G27385.4"; exon_number "1"; FPKM "0.0000000000"; frac "0.000000"; conf_lo "0.000000"; conf_hi "0.180449"; cov "0.000000";
Chr1	Cufflinks	exon	9510603	9510638	1	-	.	gene_id "CUFF.9836"; transcript_id "AT1G27385.4"; exon_number "2"; FPKM "0.0000000000"; frac "0.000000"; conf_lo "0.000000"; conf_hi "0.180449"; cov "0.000000";
Chr1	Cufflinks	exon	9510827	9510901	1	-	.	gene_id "CUFF.9836"; transcript_id "AT1G27385.4"; exon_number "3"; FPKM "0.0000000000"; frac "0.000000"; conf_lo "0.000000"; conf_hi "0.180449"; cov "0.000000";
Chr1	Cufflinks	exon	9511133	9511185	1	-	.	gene_id "CUFF.9836"; transcript_id "AT1G27385.4"; exon_number "4"; FPKM "0.0000000000"; frac "0.000000"; conf_lo "0.000000"; conf_hi "0.180449"; cov "0.000000";
Chr1	Cufflinks	exon	9511361	9511444	1	-	.	gene_id "CUFF.9836"; transcript_id "AT1G27385.4"; exon_number "5"; FPKM "0.0000000000"; frac "0.000000"; conf_lo "0.000000"; conf_hi "0.180449"; cov "0.000000";
Chr1	Cufflinks	exon	9511818	9511931	1	-	.	gene_id "CUFF.9836"; transcript_id "AT1G27385.4"; exon_number "6"; FPKM "0.0000000000"; frac "0.000000"; conf_lo "0.000000"; conf_hi "0.180449"; cov "0.000000";
Chr1	Cufflinks	exon	9512116	9512216	1	-	.	gene_id "CUFF.9836"; transcript_id "AT1G27385.4"; exon_number "7"; FPKM "0.0000000000"; frac "0.000000"; conf_lo "0.000000"; conf_hi "0.180449"; cov "0.000000";
Chr1	Cufflinks	exon	9512571	9512820	1	-	.	gene_id "CUFF.9836"; transcript_id "AT1G27385.4"; exon_number "8"; FPKM "0.0000000000"; frac "0.000000"; conf_lo "0.000000"; conf_hi "0.180449"; cov "0.000000";
Chr1	Cufflinks	transcript	9510475	9512820	1	-	.	gene_id "CUFF.9836"; transcript_id "AT1G27385.3"; FPKM "0.0000000000"; frac "0.000000"; conf_lo "0.000000"; conf_hi "0.206760"; cov "0.000000"; full_read_support "no";
Chr1	Cufflinks	exon	9510475	9510526	1	-	.	gene_id "CUFF.9836"; transcript_id "AT1G27385.3"; exon_number "1"; FPKM "0.0000000000"; frac "0.000000"; conf_lo "0.000000"; conf_hi "0.206760"; cov "0.000000";
Chr1	Cufflinks	exon	9510603	9510638	1	-	.	gene_id "CUFF.9836"; transcript_id "AT1G27385.3"; exon_number "2"; FPKM "0.0000000000"; frac "0.000000"; conf_lo "0.000000"; conf_hi "0.206760"; cov "0.000000";
Chr1	Cufflinks	exon	9511133	9511185	1	-	.	gene_id "CUFF.9836"; transcript_id "AT1G27385.3"; exon_number "3"; FPKM "0.0000000000"; frac "0.000000"; conf_lo "0.000000"; conf_hi "0.206760"; cov "0.000000";
Chr1	Cufflinks	exon	9511361	9511444	1	-	.	gene_id "CUFF.9836"; transcript_id "AT1G27385.3"; exon_number "4"; FPKM "0.0000000000"; frac "0.000000"; conf_lo "0.000000"; conf_hi "0.206760"; cov "0.000000";
Chr1	Cufflinks	exon	9511818	9511931	1	-	.	gene_id "CUFF.9836"; transcript_id "AT1G27385.3"; exon_number "5"; FPKM "0.0000000000"; frac "0.000000"; conf_lo "0.000000"; conf_hi "0.206760"; cov "0.000000";
Chr1	Cufflinks	exon	9512116	9512219	1	-	.	gene_id "CUFF.9836"; transcript_id "AT1G27385.3"; exon_number "6"; FPKM "0.0000000000"; frac "0.000000"; conf_lo "0.000000"; conf_hi "0.206760"; cov "0.000000";
Chr1	Cufflinks	exon	9512571	9512820	1	-	.	gene_id "CUFF.9836"; transcript_id "AT1G27385.3"; exon_number "7"; FPKM "0.0000000000"; frac "0.000000"; conf_lo "0.000000"; conf_hi "0.206760"; cov "0.000000";
Chr1	Cufflinks	transcript	9510938	9512860	1000	-	.	gene_id "CUFF.9836"; transcript_id "AT1G27385.1"; FPKM "19.1990866945"; frac "1.000000"; conf_lo "16.576208"; conf_hi "21.821965"; cov "112.708313"; full_read_support "yes";
Chr1	Cufflinks	exon	9510938	9511185	1000	-	.	gene_id "CUFF.9836"; transcript_id "AT1G27385.1"; exon_number "1"; FPKM "19.1990866945"; frac "1.000000"; conf_lo "16.576208"; conf_hi "21.821965"; cov "112.708313";
Chr1	Cufflinks	exon	9511361	9511444	1000	-	.	gene_id "CUFF.9836"; transcript_id "AT1G27385.1"; exon_number "2"; FPKM "19.1990866945"; frac "1.000000"; conf_lo "16.576208"; conf_hi "21.821965"; cov "112.708313";
Chr1	Cufflinks	exon	9511818	9511931	1000	-	.	gene_id "CUFF.9836"; transcript_id "AT1G27385.1"; exon_number "3"; FPKM "19.1990866945"; frac "1.000000"; conf_lo "16.576208"; conf_hi "21.821965"; cov "112.708313";
Chr1	Cufflinks	exon	9512116	9512219	1000	-	.	gene_id "CUFF.9836"; transcript_id "AT1G27385.1"; exon_number "4"; FPKM "19.1990866945"; frac "1.000000"; conf_lo "16.576208"; conf_hi "21.821965"; cov "112.708313";
Chr1	Cufflinks	exon	9512571	9512860	1000	-	.	gene_id "CUFF.9836"; transcript_id "AT1G27385.1"; exon_number "5"; FPKM "19.1990866945"; frac "1.000000"; conf_lo "16.576208"; conf_hi "21.821965"; cov "112.708313";
Chr1	Cufflinks	transcript	9510938	9512860	1	-	.	gene_id "CUFF.9836"; transcript_id "AT1G27385.2"; FPKM "0.0000000000"; frac "0.000000"; conf_lo "0.000000"; conf_hi "0.160078"; cov "0.000000"; full_read_support "no";
Chr1	Cufflinks	exon	9510938	9511185	1	-	.	gene_id "CUFF.9836"; transcript_id "AT1G27385.2"; exon_number "1"; FPKM "0.0000000000"; frac "0.000000"; conf_lo "0.000000"; conf_hi "0.160078"; cov "0.000000";
Chr1	Cufflinks	exon	9511361	9511444	1	-	.	gene_id "CUFF.9836"; transcript_id "AT1G27385.2"; exon_number "2"; FPKM "0.0000000000"; frac "0.000000"; conf_lo "0.000000"; conf_hi "0.160078"; cov "0.000000";
Chr1	Cufflinks	exon	9511818	9511931	1	-	.	gene_id "CUFF.9836"; transcript_id "AT1G27385.2"; exon_number "3"; FPKM "0.0000000000"; frac "0.000000"; conf_lo "0.000000"; conf_hi "0.160078"; cov "0.000000";
Chr1	Cufflinks	exon	9512116	9512216	1	-	.	gene_id "CUFF.9836"; transcript_id "AT1G27385.2"; exon_number "4"; FPKM "0.0000000000"; frac "0.000000"; conf_lo "0.000000"; conf_hi "0.160078"; cov "0.000000";
Chr1	Cufflinks	exon	9512571	9512860	1	-	.	gene_id "CUFF.9836"; transcript_id "AT1G27385.2"; exon_number "5"; FPKM "0.0000000000"; frac "0.000000"; conf_lo "0.000000"; conf_hi "0.160078"; cov "0.000000";
Chr1	Cufflinks	transcript	9513089	9515001	1000	-	.	gene_id "CUFF.9837"; transcript_id "AT1G27390.1"; FPKM "32.2306070355"; frac "1.000000"; conf_lo "29.196088"; conf_hi "35.265126"; cov "189.157311"; full_read_support "yes";
Chr1	Cufflinks	exon	9513089	9513600	1000	-	.	gene_id "CUFF.9837"; transcript_id "AT1G27390.1"; exon_number "1"; FPKM "32.2306070355"; frac "1.000000"; conf_lo "29.196088"; conf_hi "35.265126"; cov "189.157311";
Chr1	Cufflinks	exon	9513772	9513876	1000	-	.	gene_id "CUFF.9837"; transcript_id "AT1G27390.1"; exon_number "2"; FPKM "32.2306070355"; frac "1.000000"; conf_lo "29.196088"; conf_hi "35.265126"; cov "189.157311";
Chr1	Cufflinks	exon	9514051	9514098	1000	-	.	gene_id "CUFF.9837"; transcript_id "AT1G27390.1"; exon_number "3"; FPKM "32.2306070355"; frac "1.000000"; conf_lo "29.196088"; conf_hi "35.265126"; cov "189.157311";
Chr1	Cufflinks	exon	9514190	9514359	1000	-	.	gene_id "CUFF.9837"; transcript_id "AT1G27390.1"; exon_number "4"; FPKM "32.2306070355"; frac "1.000000"; conf_lo "29.196088"; conf_hi "35.265126"; cov "189.157311";
Chr1	Cufflinks	exon	9514446	9514524	1000	-	.	gene_id "CUFF.9837"; transcript_id "AT1G27390.1"; exon_number "5"; FPKM "32.2306070355"; frac "1.000000"; conf_lo "29.196088"; conf_hi "35.265126"; cov "189.157311";
Chr1	Cufflinks	exon	9514814	9515001	1000	-	.	gene_id "CUFF.9837"; transcript_id "AT1G27390.1"; exon_number "6"; FPKM "32.2306070355"; frac "1.000000"; conf_lo "29.196088"; conf_hi "35.265126"; cov "189.157311";
Chr1	Cufflinks	transcript	9515135	9516940	1000	+	.	gene_id "CUFF.9838"; transcript_id "AT1G27400.1"; FPKM "195.2081876529"; frac "0.815352"; conf_lo "183.497676"; conf_hi "206.918700"; cov "1146.669129"; full_read_support "yes";
Chr1	Cufflinks	exon	9515135	9515232	1000	+	.	gene_id "CUFF.9838"; transcript_id "AT1G27400.1"; exon_number "1"; FPKM "195.2081876529"; frac "0.815352"; conf_lo "183.497676"; conf_hi "206.918700"; cov "1146.669129";
Chr1	Cufflinks	exon	9515329	9515365	1000	+	.	gene_id "CUFF.9838"; transcript_id "AT1G27400.1"; exon_number "2"; FPKM "195.2081876529"; frac "0.815352"; conf_lo "183.497676"; conf_hi "206.918700"; cov "1146.669129";
Chr1	Cufflinks	exon	9515484	9515524	1000	+	.	gene_id "CUFF.9838"; transcript_id "AT1G27400.1"; exon_number "3"; FPKM "195.2081876529"; frac "0.815352"; conf_lo "183.497676"; conf_hi "206.918700"; cov "1146.669129";
Chr1	Cufflinks	exon	9516004	9516234	1000	+	.	gene_id "CUFF.9838"; transcript_id "AT1G27400.1"; exon_number "4"; FPKM "195.2081876529"; frac "0.815352"; conf_lo "183.497676"; conf_hi "206.918700"; cov "1146.669129";
Chr1	Cufflinks	exon	9516319	9516421	1000	+	.	gene_id "CUFF.9838"; transcript_id "AT1G27400.1"; exon_number "5"; FPKM "195.2081876529"; frac "0.815352"; conf_lo "183.497676"; conf_hi "206.918700"; cov "1146.669129";
Chr1	Cufflinks	exon	9516512	9516579	1000	+	.	gene_id "CUFF.9838"; transcript_id "AT1G27400.1"; exon_number "6"; FPKM "195.2081876529"; frac "0.815352"; conf_lo "183.497676"; conf_hi "206.918700"; cov "1146.669129";
Chr1	Cufflinks	exon	9516678	9516940	1000	+	.	gene_id "CUFF.9838"; transcript_id "AT1G27400.1"; exon_number "7"; FPKM "195.2081876529"; frac "0.815352"; conf_lo "183.497676"; conf_hi "206.918700"; cov "1146.669129";
Chr1	Cufflinks	transcript	9515531	9516850	393	+	.	gene_id "CUFF.9838"; transcript_id "CUFF.9838.2"; FPKM "76.7182747628"; frac "0.184648"; conf_lo "67.828158"; conf_hi "85.608391"; cov "450.649526"; full_read_support "yes";
Chr1	Cufflinks	exon	9515531	9515536	393	+	.	gene_id "CUFF.9838"; transcript_id "CUFF.9838.2"; exon_number "1"; FPKM "76.7182747628"; frac "0.184648"; conf_lo "67.828158"; conf_hi "85.608391"; cov "450.649526";
Chr1	Cufflinks	exon	9516016	9516234	393	+	.	gene_id "CUFF.9838"; transcript_id "CUFF.9838.2"; exon_number "2"; FPKM "76.7182747628"; frac "0.184648"; conf_lo "67.828158"; conf_hi "85.608391"; cov "450.649526";
Chr1	Cufflinks	exon	9516319	9516421	393	+	.	gene_id "CUFF.9838"; transcript_id "CUFF.9838.2"; exon_number "3"; FPKM "76.7182747628"; frac "0.184648"; conf_lo "67.828158"; conf_hi "85.608391"; cov "450.649526";
Chr1	Cufflinks	exon	9516512	9516579	393	+	.	gene_id "CUFF.9838"; transcript_id "CUFF.9838.2"; exon_number "4"; FPKM "76.7182747628"; frac "0.184648"; conf_lo "67.828158"; conf_hi "85.608391"; cov "450.649526";
Chr1	Cufflinks	exon	9516678	9516850	393	+	.	gene_id "CUFF.9838"; transcript_id "CUFF.9838.2"; exon_number "5"; FPKM "76.7182747628"; frac "0.184648"; conf_lo "67.828158"; conf_hi "85.608391"; cov "450.649526";
Chr1	Cufflinks	transcript	9517201	9519025	1	+	.	gene_id "CUFF.9838"; transcript_id "AT1G27410.1"; FPKM "0.0000000000"; frac "0.000000"; conf_lo "0.000000"; conf_hi "0.074156"; cov "0.000000"; full_read_support "no";
Chr1	Cufflinks	exon	9517201	9517517	1	+	.	gene_id "CUFF.9838"; transcript_id "AT1G27410.1"; exon_number "1"; FPKM "0.0000000000"; frac "0.000000"; conf_lo "0.000000"; conf_hi "0.074156"; cov "0.000000";
Chr1	Cufflinks	exon	9517601	9517803	1	+	.	gene_id "CUFF.9838"; transcript_id "AT1G27410.1"; exon_number "2"; FPKM "0.0000000000"; frac "0.000000"; conf_lo "0.000000"; conf_hi "0.074156"; cov "0.000000";
Chr1	Cufflinks	exon	9517887	9517994	1	+	.	gene_id "CUFF.9838"; transcript_id "AT1G27410.1"; exon_number "3"; FPKM "0.0000000000"; frac "0.000000"; conf_lo "0.000000"; conf_hi "0.074156"; cov "0.000000";
Chr1	Cufflinks	exon	9518078	9519025	1	+	.	gene_id "CUFF.9838"; transcript_id "AT1G27410.1"; exon_number "4"; FPKM "0.0000000000"; frac "0.000000"; conf_lo "0.000000"; conf_hi "0.074156"; cov "0.000000";
Chr1	Cufflinks	transcript	9519108	9520520	1	+	.	gene_id "CUFF.9838"; transcript_id "AT1G27420.1"; FPKM "0.0000000000"; frac "0.000000"; conf_lo "0.000000"; conf_hi "0.121285"; cov "0.000000"; full_read_support "yes";
Chr1	Cufflinks	exon	9519108	9519544	1	+	.	gene_id "CUFF.9838"; transcript_id "AT1G27420.1"; exon_number "1"; FPKM "0.0000000000"; frac "0.000000"; conf_lo "0.000000"; conf_hi "0.121285"; cov "0.000000";
Chr1	Cufflinks	exon	9519845	9520068	1	+	.	gene_id "CUFF.9838"; transcript_id "AT1G27420.1"; exon_number "2"; FPKM "0.0000000000"; frac "0.000000"; conf_lo "0.000000"; conf_hi "0.121285"; cov "0.000000";
Chr1	Cufflinks	exon	9520141	9520520	1	+	.	gene_id "CUFF.9838"; transcript_id "AT1G27420.1"; exon_number "3"; FPKM "0.0000000000"; frac "0.000000"; conf_lo "0.000000"; conf_hi "0.121285"; cov "0.000000";
Chr1	Cufflinks	transcript	9520792	9527212	769	-	.	gene_id "CUFF.9839"; transcript_id "CUFF.9839.1"; FPKM "2.0539105046"; frac "0.380334"; conf_lo "1.677372"; conf_hi "2.430449"; cov "12.060152"; full_read_support "yes";
Chr1	Cufflinks	exon	9520792	9521304	769	-	.	gene_id "CUFF.9839"; transcript_id "CUFF.9839.1"; exon_number "1"; FPKM "2.0539105046"; frac "0.380334"; conf_lo "1.677372"; conf_hi "2.430449"; cov "12.060152";
Chr1	Cufflinks	exon	9521389	9521534	769	-	.	gene_id "CUFF.9839"; transcript_id "CUFF.9839.1"; exon_number "2"; FPKM "2.0539105046"; frac "0.380334"; conf_lo "1.677372"; conf_hi "2.430449"; cov "12.060152";
Chr1	Cufflinks	exon	9521656	9521701	769	-	.	gene_id "CUFF.9839"; transcript_id "CUFF.9839.1"; exon_number "3"; FPKM "2.0539105046"; frac "0.380334"; conf_lo "1.677372"; conf_hi "2.430449"; cov "12.060152";
Chr1	Cufflinks	exon	9521827	9523983	769	-	.	gene_id "CUFF.9839"; transcript_id "CUFF.9839.1"; exon_number "4"; FPKM "2.0539105046"; frac "0.380334"; conf_lo "1.677372"; conf_hi "2.430449"; cov "12.060152";
Chr1	Cufflinks	exon	9524131	9525086	769	-	.	gene_id "CUFF.9839"; transcript_id "CUFF.9839.1"; exon_number "5"; FPKM "2.0539105046"; frac "0.380334"; conf_lo "1.677372"; conf_hi "2.430449"; cov "12.060152";
Chr1	Cufflinks	exon	9525185	9525275	769	-	.	gene_id "CUFF.9839"; transcript_id "CUFF.9839.1"; exon_number "6"; FPKM "2.0539105046"; frac "0.380334"; conf_lo "1.677372"; conf_hi "2.430449"; cov "12.060152";
Chr1	Cufflinks	exon	9525390	9526220	769	-	.	gene_id "CUFF.9839"; transcript_id "CUFF.9839.1"; exon_number "7"; FPKM "2.0539105046"; frac "0.380334"; conf_lo "1.677372"; conf_hi "2.430449"; cov "12.060152";
Chr1	Cufflinks	exon	9526390	9526460	769	-	.	gene_id "CUFF.9839"; transcript_id "CUFF.9839.1"; exon_number "8"; FPKM "2.0539105046"; frac "0.380334"; conf_lo "1.677372"; conf_hi "2.430449"; cov "12.060152";
Chr1	Cufflinks	exon	9526862	9527212	769	-	.	gene_id "CUFF.9839"; transcript_id "CUFF.9839.1"; exon_number "9"; FPKM "2.0539105046"; frac "0.380334"; conf_lo "1.677372"; conf_hi "2.430449"; cov "12.060152";
Chr1	Cufflinks	transcript	9520792	9527212	375	-	.	gene_id "CUFF.9839"; transcript_id "CUFF.9839.2"; FPKM "1.0013897670"; frac "0.179978"; conf_lo "0.730616"; conf_hi "1.272164"; cov "5.879961"; full_read_support "no";
Chr1	Cufflinks	exon	9520792	9521304	375	-	.	gene_id "CUFF.9839"; transcript_id "CUFF.9839.2"; exon_number "1"; FPKM "1.0013897670"; frac "0.179978"; conf_lo "0.730616"; conf_hi "1.272164"; cov "5.879961";
Chr1	Cufflinks	exon	9521389	9521534	375	-	.	gene_id "CUFF.9839"; transcript_id "CUFF.9839.2"; exon_number "2"; FPKM "1.0013897670"; frac "0.179978"; conf_lo "0.730616"; conf_hi "1.272164"; cov "5.879961";
Chr1	Cufflinks	exon	9521656	9521701	375	-	.	gene_id "CUFF.9839"; transcript_id "CUFF.9839.2"; exon_number "3"; FPKM "1.0013897670"; frac "0.179978"; conf_lo "0.730616"; conf_hi "1.272164"; cov "5.879961";
Chr1	Cufflinks	exon	9521827	9523983	375	-	.	gene_id "CUFF.9839"; transcript_id "CUFF.9839.2"; exon_number "4"; FPKM "1.0013897670"; frac "0.179978"; conf_lo "0.730616"; conf_hi "1.272164"; cov "5.879961";
Chr1	Cufflinks	exon	9524131	9524841	375	-	.	gene_id "CUFF.9839"; transcript_id "CUFF.9839.2"; exon_number "5"; FPKM "1.0013897670"; frac "0.179978"; conf_lo "0.730616"; conf_hi "1.272164"; cov "5.879961";
Chr1	Cufflinks	exon	9524988	9525086	375	-	.	gene_id "CUFF.9839"; transcript_id "CUFF.9839.2"; exon_number "6"; FPKM "1.0013897670"; frac "0.179978"; conf_lo "0.730616"; conf_hi "1.272164"; cov "5.879961";
Chr1	Cufflinks	exon	9525185	9525324	375	-	.	gene_id "CUFF.9839"; transcript_id "CUFF.9839.2"; exon_number "7"; FPKM "1.0013897670"; frac "0.179978"; conf_lo "0.730616"; conf_hi "1.272164"; cov "5.879961";
Chr1	Cufflinks	exon	9525439	9526220	375	-	.	gene_id "CUFF.9839"; transcript_id "CUFF.9839.2"; exon_number "8"; FPKM "1.0013897670"; frac "0.179978"; conf_lo "0.730616"; conf_hi "1.272164"; cov "5.879961";
Chr1	Cufflinks	exon	9526390	9526460	375	-	.	gene_id "CUFF.9839"; transcript_id "CUFF.9839.2"; exon_number "9"; FPKM "1.0013897670"; frac "0.179978"; conf_lo "0.730616"; conf_hi "1.272164"; cov "5.879961";
Chr1	Cufflinks	exon	9526862	9527212	375	-	.	gene_id "CUFF.9839"; transcript_id "CUFF.9839.2"; exon_number "10"; FPKM "1.0013897670"; frac "0.179978"; conf_lo "0.730616"; conf_hi "1.272164"; cov "5.879961";
Chr1	Cufflinks	transcript	9520911	9526928	1000	-	.	gene_id "CUFF.9839"; transcript_id "AT1G27430.1"; FPKM "2.6697750359"; frac "0.439688"; conf_lo "2.223035"; conf_hi "3.116515"; cov "15.676385"; full_read_support "yes";
Chr1	Cufflinks	exon	9520911	9521304	1000	-	.	gene_id "CUFF.9839"; transcript_id "AT1G27430.1"; exon_number "1"; FPKM "2.6697750359"; frac "0.439688"; conf_lo "2.223035"; conf_hi "3.116515"; cov "15.676385";
Chr1	Cufflinks	exon	9521389	9521534	1000	-	.	gene_id "CUFF.9839"; transcript_id "AT1G27430.1"; exon_number "2"; FPKM "2.6697750359"; frac "0.439688"; conf_lo "2.223035"; conf_hi "3.116515"; cov "15.676385";
Chr1	Cufflinks	exon	9521656	9521701	1000	-	.	gene_id "CUFF.9839"; transcript_id "AT1G27430.1"; exon_number "3"; FPKM "2.6697750359"; frac "0.439688"; conf_lo "2.223035"; conf_hi "3.116515"; cov "15.676385";
Chr1	Cufflinks	exon	9521827	9523983	1000	-	.	gene_id "CUFF.9839"; transcript_id "AT1G27430.1"; exon_number "4"; FPKM "2.6697750359"; frac "0.439688"; conf_lo "2.223035"; conf_hi "3.116515"; cov "15.676385";
Chr1	Cufflinks	exon	9524131	9524841	1000	-	.	gene_id "CUFF.9839"; transcript_id "AT1G27430.1"; exon_number "5"; FPKM "2.6697750359"; frac "0.439688"; conf_lo "2.223035"; conf_hi "3.116515"; cov "15.676385";
Chr1	Cufflinks	exon	9524988	9525086	1000	-	.	gene_id "CUFF.9839"; transcript_id "AT1G27430.1"; exon_number "6"; FPKM "2.6697750359"; frac "0.439688"; conf_lo "2.223035"; conf_hi "3.116515"; cov "15.676385";
Chr1	Cufflinks	exon	9525185	9525275	1000	-	.	gene_id "CUFF.9839"; transcript_id "AT1G27430.1"; exon_number "7"; FPKM "2.6697750359"; frac "0.439688"; conf_lo "2.223035"; conf_hi "3.116515"; cov "15.676385";
Chr1	Cufflinks	exon	9525390	9526220	1000	-	.	gene_id "CUFF.9839"; transcript_id "AT1G27430.1"; exon_number "8"; FPKM "2.6697750359"; frac "0.439688"; conf_lo "2.223035"; conf_hi "3.116515"; cov "15.676385";
Chr1	Cufflinks	exon	9526390	9526460	1000	-	.	gene_id "CUFF.9839"; transcript_id "AT1G27430.1"; exon_number "9"; FPKM "2.6697750359"; frac "0.439688"; conf_lo "2.223035"; conf_hi "3.116515"; cov "15.676385";
Chr1	Cufflinks	exon	9526862	9526928	1000	-	.	gene_id "CUFF.9839"; transcript_id "AT1G27430.1"; exon_number "10"; FPKM "2.6697750359"; frac "0.439688"; conf_lo "2.223035"; conf_hi "3.116515"; cov "15.676385";
Chr1	Cufflinks	transcript	9527574	9528878	1000	-	.	gene_id "AT1G27435"; transcript_id "AT1G27435.1"; FPKM "51.1732688694"; frac "1.000000"; conf_lo "46.064715"; conf_hi "56.281823"; cov "300.611403"; full_read_support "yes";
Chr1	Cufflinks	exon	9527574	9528054	1000	-	.	gene_id "AT1G27435"; transcript_id "AT1G27435.1"; exon_number "1"; FPKM "51.1732688694"; frac "1.000000"; conf_lo "46.064715"; conf_hi "56.281823"; cov "300.611403";
Chr1	Cufflinks	exon	9528668	9528878	1000	-	.	gene_id "AT1G27435"; transcript_id "AT1G27435.1"; exon_number "2"; FPKM "51.1732688694"; frac "1.000000"; conf_lo "46.064715"; conf_hi "56.281823"; cov "300.611403";
Chr1	Cufflinks	transcript	9529014	9531379	537	-	.	gene_id "CUFF.9840"; transcript_id "CUFF.9840.1"; FPKM "0.9756701635"; frac "0.371242"; conf_lo "0.512493"; conf_hi "1.438847"; cov "5.715675"; full_read_support "yes";
Chr1	Cufflinks	exon	9529014	9529778	537	-	.	gene_id "CUFF.9840"; transcript_id "CUFF.9840.1"; exon_number "1"; FPKM "0.9756701635"; frac "0.371242"; conf_lo "0.512493"; conf_hi "1.438847"; cov "5.715675";
Chr1	Cufflinks	exon	9530025	9530266	537	-	.	gene_id "CUFF.9840"; transcript_id "CUFF.9840.1"; exon_number "2"; FPKM "0.9756701635"; frac "0.371242"; conf_lo "0.512493"; conf_hi "1.438847"; cov "5.715675";
Chr1	Cufflinks	exon	9530520	9530921	537	-	.	gene_id "CUFF.9840"; transcript_id "CUFF.9840.1"; exon_number "3"; FPKM "0.9756701635"; frac "0.371242"; conf_lo "0.512493"; conf_hi "1.438847"; cov "5.715675";
Chr1	Cufflinks	exon	9531133	9531379	537	-	.	gene_id "CUFF.9840"; transcript_id "CUFF.9840.1"; exon_number "4"; FPKM "0.9756701635"; frac "0.371242"; conf_lo "0.512493"; conf_hi "1.438847"; cov "5.715675";
Chr1	Cufflinks	transcript	9529141	9531375	1000	-	.	gene_id "CUFF.9840"; transcript_id "AT1G27440.1"; FPKM "1.8157295865"; frac "0.628758"; conf_lo "1.209367"; conf_hi "2.422092"; cov "10.636915"; full_read_support "yes";
Chr1	Cufflinks	exon	9529141	9529778	1000	-	.	gene_id "CUFF.9840"; transcript_id "AT1G27440.1"; exon_number "1"; FPKM "1.8157295865"; frac "0.628758"; conf_lo "1.209367"; conf_hi "2.422092"; cov "10.636915";
Chr1	Cufflinks	exon	9530025	9530266	1000	-	.	gene_id "CUFF.9840"; transcript_id "AT1G27440.1"; exon_number "2"; FPKM "1.8157295865"; frac "0.628758"; conf_lo "1.209367"; conf_hi "2.422092"; cov "10.636915";
Chr1	Cufflinks	exon	9530520	9530908	1000	-	.	gene_id "CUFF.9840"; transcript_id "AT1G27440.1"; exon_number "3"; FPKM "1.8157295865"; frac "0.628758"; conf_lo "1.209367"; conf_hi "2.422092"; cov "10.636915";
Chr1	Cufflinks	exon	9531120	9531375	1000	-	.	gene_id "CUFF.9840"; transcript_id "AT1G27440.1"; exon_number "4"; FPKM "1.8157295865"; frac "0.628758"; conf_lo "1.209367"; conf_hi "2.422092"; cov "10.636915";
Chr1	Cufflinks	transcript	9531839	9534041	1	+	.	gene_id "CUFF.9841"; transcript_id "AT1G27450.3"; FPKM "0.0000000000"; frac "0.000000"; conf_lo "0.000000"; conf_hi "0.093427"; cov "0.000000"; full_read_support "no";
Chr1	Cufflinks	exon	9531839	9532201	1	+	.	gene_id "CUFF.9841"; transcript_id "AT1G27450.3"; exon_number "1"; FPKM "0.0000000000"; frac "0.000000"; conf_lo "0.000000"; conf_hi "0.093427"; cov "0.000000";
Chr1	Cufflinks	exon	9532353	9532502	1	+	.	gene_id "CUFF.9841"; transcript_id "AT1G27450.3"; exon_number "2"; FPKM "0.0000000000"; frac "0.000000"; conf_lo "0.000000"; conf_hi "0.093427"; cov "0.000000";
Chr1	Cufflinks	exon	9532593	9532703	1	+	.	gene_id "CUFF.9841"; transcript_id "AT1G27450.3"; exon_number "3"; FPKM "0.0000000000"; frac "0.000000"; conf_lo "0.000000"; conf_hi "0.093427"; cov "0.000000";
Chr1	Cufflinks	exon	9532871	9533038	1	+	.	gene_id "CUFF.9841"; transcript_id "AT1G27450.3"; exon_number "4"; FPKM "0.0000000000"; frac "0.000000"; conf_lo "0.000000"; conf_hi "0.093427"; cov "0.000000";
Chr1	Cufflinks	exon	9533365	9533514	1	+	.	gene_id "CUFF.9841"; transcript_id "AT1G27450.3"; exon_number "5"; FPKM "0.0000000000"; frac "0.000000"; conf_lo "0.000000"; conf_hi "0.093427"; cov "0.000000";
Chr1	Cufflinks	exon	9533599	9533657	1	+	.	gene_id "CUFF.9841"; transcript_id "AT1G27450.3"; exon_number "6"; FPKM "0.0000000000"; frac "0.000000"; conf_lo "0.000000"; conf_hi "0.093427"; cov "0.000000";
Chr1	Cufflinks	exon	9533751	9534041	1	+	.	gene_id "CUFF.9841"; transcript_id "AT1G27450.3"; exon_number "7"; FPKM "0.0000000000"; frac "0.000000"; conf_lo "0.000000"; conf_hi "0.093427"; cov "0.000000";
Chr1	Cufflinks	transcript	9531839	9534114	110	+	.	gene_id "CUFF.9841"; transcript_id "AT1G27450.1"; FPKM "11.2077182403"; frac "0.133887"; conf_lo "9.389176"; conf_hi "13.026261"; cov "65.802775"; full_read_support "yes";
Chr1	Cufflinks	exon	9531839	9532201	110	+	.	gene_id "CUFF.9841"; transcript_id "AT1G27450.1"; exon_number "1"; FPKM "11.2077182403"; frac "0.133887"; conf_lo "9.389176"; conf_hi "13.026261"; cov "65.802775";
Chr1	Cufflinks	exon	9532401	9532502	110	+	.	gene_id "CUFF.9841"; transcript_id "AT1G27450.1"; exon_number "2"; FPKM "11.2077182403"; frac "0.133887"; conf_lo "9.389176"; conf_hi "13.026261"; cov "65.802775";
Chr1	Cufflinks	exon	9532593	9532703	110	+	.	gene_id "CUFF.9841"; transcript_id "AT1G27450.1"; exon_number "3"; FPKM "11.2077182403"; frac "0.133887"; conf_lo "9.389176"; conf_hi "13.026261"; cov "65.802775";
Chr1	Cufflinks	exon	9532871	9532963	110	+	.	gene_id "CUFF.9841"; transcript_id "AT1G27450.1"; exon_number "4"; FPKM "11.2077182403"; frac "0.133887"; conf_lo "9.389176"; conf_hi "13.026261"; cov "65.802775";
Chr1	Cufflinks	exon	9533365	9533514	110	+	.	gene_id "CUFF.9841"; transcript_id "AT1G27450.1"; exon_number "5"; FPKM "11.2077182403"; frac "0.133887"; conf_lo "9.389176"; conf_hi "13.026261"; cov "65.802775";
Chr1	Cufflinks	exon	9533599	9533657	110	+	.	gene_id "CUFF.9841"; transcript_id "AT1G27450.1"; exon_number "6"; FPKM "11.2077182403"; frac "0.133887"; conf_lo "9.389176"; conf_hi "13.026261"; cov "65.802775";
Chr1	Cufflinks	exon	9533751	9534114	110	+	.	gene_id "CUFF.9841"; transcript_id "AT1G27450.1"; exon_number "7"; FPKM "11.2077182403"; frac "0.133887"; conf_lo "9.389176"; conf_hi "13.026261"; cov "65.802775";
Chr1	Cufflinks	transcript	9532335	9534114	1000	+	.	gene_id "CUFF.9841"; transcript_id "AT1G27450.2"; FPKM "101.3757525028"; frac "0.866113"; conf_lo "94.475014"; conf_hi "108.276491"; cov "595.197495"; full_read_support "yes";
Chr1	Cufflinks	exon	9532335	9532502	1000	+	.	gene_id "CUFF.9841"; transcript_id "AT1G27450.2"; exon_number "1"; FPKM "101.3757525028"; frac "0.866113"; conf_lo "94.475014"; conf_hi "108.276491"; cov "595.197495";
Chr1	Cufflinks	exon	9532593	9532703	1000	+	.	gene_id "CUFF.9841"; transcript_id "AT1G27450.2"; exon_number "2"; FPKM "101.3757525028"; frac "0.866113"; conf_lo "94.475014"; conf_hi "108.276491"; cov "595.197495";
Chr1	Cufflinks	exon	9532871	9532963	1000	+	.	gene_id "CUFF.9841"; transcript_id "AT1G27450.2"; exon_number "3"; FPKM "101.3757525028"; frac "0.866113"; conf_lo "94.475014"; conf_hi "108.276491"; cov "595.197495";
Chr1	Cufflinks	exon	9533365	9533514	1000	+	.	gene_id "CUFF.9841"; transcript_id "AT1G27450.2"; exon_number "4"; FPKM "101.3757525028"; frac "0.866113"; conf_lo "94.475014"; conf_hi "108.276491"; cov "595.197495";
Chr1	Cufflinks	exon	9533599	9533657	1000	+	.	gene_id "CUFF.9841"; transcript_id "AT1G27450.2"; exon_number "5"; FPKM "101.3757525028"; frac "0.866113"; conf_lo "94.475014"; conf_hi "108.276491"; cov "595.197495";
Chr1	Cufflinks	exon	9533751	9534114	1000	+	.	gene_id "CUFF.9841"; transcript_id "AT1G27450.2"; exon_number "6"; FPKM "101.3757525028"; frac "0.866113"; conf_lo "94.475014"; conf_hi "108.276491"; cov "595.197495";
Chr1	Cufflinks	transcript	9537746	9539013	1	-	.	gene_id "AT1G27461"; transcript_id "AT1G27461.1"; FPKM "0.0000000000"; frac "0.000000"; conf_lo "0.000000"; conf_hi "0.000000"; cov "0.000000"; full_read_support "no";
Chr1	Cufflinks	exon	9537746	9539013	1	-	.	gene_id "AT1G27461"; transcript_id "AT1G27461.1"; exon_number "1"; FPKM "0.0000000000"; frac "0.000000"; conf_lo "0.000000"; conf_hi "0.000000"; cov "0.000000";
Chr1	Cufflinks	transcript	9540018	9544303	150	-	.	gene_id "CUFF.9842"; transcript_id "CUFF.9842.1"; FPKM "1.6042357248"; frac "0.135761"; conf_lo "1.131214"; conf_hi "2.077257"; cov "9.419031"; full_read_support "yes";
Chr1	Cufflinks	exon	9540018	9540695	150	-	.	gene_id "CUFF.9842"; transcript_id "CUFF.9842.1"; exon_number "1"; FPKM "1.6042357248"; frac "0.135761"; conf_lo "1.131214"; conf_hi "2.077257"; cov "9.419031";
Chr1	Cufflinks	exon	9540777	9541037	150	-	.	gene_id "CUFF.9842"; transcript_id "CUFF.9842.1"; exon_number "2"; FPKM "1.6042357248"; frac "0.135761"; conf_lo "1.131214"; conf_hi "2.077257"; cov "9.419031";
Chr1	Cufflinks	exon	9541190	9541371	150	-	.	gene_id "CUFF.9842"; transcript_id "CUFF.9842.1"; exon_number "3"; FPKM "1.6042357248"; frac "0.135761"; conf_lo "1.131214"; conf_hi "2.077257"; cov "9.419031";
Chr1	Cufflinks	exon	9541455	9542032	150	-	.	gene_id "CUFF.9842"; transcript_id "CUFF.9842.1"; exon_number "4"; FPKM "1.6042357248"; frac "0.135761"; conf_lo "1.131214"; conf_hi "2.077257"; cov "9.419031";
Chr1	Cufflinks	exon	9542379	9542558	150	-	.	gene_id "CUFF.9842"; transcript_id "CUFF.9842.1"; exon_number "5"; FPKM "1.6042357248"; frac "0.135761"; conf_lo "1.131214"; conf_hi "2.077257"; cov "9.419031";
Chr1	Cufflinks	exon	9542799	9542929	150	-	.	gene_id "CUFF.9842"; transcript_id "CUFF.9842.1"; exon_number "6"; FPKM "1.6042357248"; frac "0.135761"; conf_lo "1.131214"; conf_hi "2.077257"; cov "9.419031";
Chr1	Cufflinks	exon	9543003	9543116	150	-	.	gene_id "CUFF.9842"; transcript_id "CUFF.9842.1"; exon_number "7"; FPKM "1.6042357248"; frac "0.135761"; conf_lo "1.131214"; conf_hi "2.077257"; cov "9.419031";
Chr1	Cufflinks	exon	9543269	9543333	150	-	.	gene_id "CUFF.9842"; transcript_id "CUFF.9842.1"; exon_number "8"; FPKM "1.6042357248"; frac "0.135761"; conf_lo "1.131214"; conf_hi "2.077257"; cov "9.419031";
Chr1	Cufflinks	exon	9543418	9543709	150	-	.	gene_id "CUFF.9842"; transcript_id "CUFF.9842.1"; exon_number "9"; FPKM "1.6042357248"; frac "0.135761"; conf_lo "1.131214"; conf_hi "2.077257"; cov "9.419031";
Chr1	Cufflinks	exon	9543814	9543957	150	-	.	gene_id "CUFF.9842"; transcript_id "CUFF.9842.1"; exon_number "10"; FPKM "1.6042357248"; frac "0.135761"; conf_lo "1.131214"; conf_hi "2.077257"; cov "9.419031";
Chr1	Cufflinks	exon	9544060	9544303	150	-	.	gene_id "CUFF.9842"; transcript_id "CUFF.9842.1"; exon_number "11"; FPKM "1.6042357248"; frac "0.135761"; conf_lo "1.131214"; conf_hi "2.077257"; cov "9.419031";
Chr1	Cufflinks	transcript	9540113	9544292	1000	-	.	gene_id "CUFF.9842"; transcript_id "AT1G27470.1"; FPKM "10.6387723314"; frac "0.864239"; conf_lo "9.561668"; conf_hi "11.715877"; cov "62.463968"; full_read_support "yes";
Chr1	Cufflinks	exon	9540113	9540695	1000	-	.	gene_id "CUFF.9842"; transcript_id "AT1G27470.1"; exon_number "1"; FPKM "10.6387723314"; frac "0.864239"; conf_lo "9.561668"; conf_hi "11.715877"; cov "62.463968";
Chr1	Cufflinks	exon	9540777	9541037	1000	-	.	gene_id "CUFF.9842"; transcript_id "AT1G27470.1"; exon_number "2"; FPKM "10.6387723314"; frac "0.864239"; conf_lo "9.561668"; conf_hi "11.715877"; cov "62.463968";
Chr1	Cufflinks	exon	9541190	9541371	1000	-	.	gene_id "CUFF.9842"; transcript_id "AT1G27470.1"; exon_number "3"; FPKM "10.6387723314"; frac "0.864239"; conf_lo "9.561668"; conf_hi "11.715877"; cov "62.463968";
Chr1	Cufflinks	exon	9541455	9542032	1000	-	.	gene_id "CUFF.9842"; transcript_id "AT1G27470.1"; exon_number "4"; FPKM "10.6387723314"; frac "0.864239"; conf_lo "9.561668"; conf_hi "11.715877"; cov "62.463968";
Chr1	Cufflinks	exon	9542379	9542526	1000	-	.	gene_id "CUFF.9842"; transcript_id "AT1G27470.1"; exon_number "5"; FPKM "10.6387723314"; frac "0.864239"; conf_lo "9.561668"; conf_hi "11.715877"; cov "62.463968";
Chr1	Cufflinks	exon	9542767	9542929	1000	-	.	gene_id "CUFF.9842"; transcript_id "AT1G27470.1"; exon_number "6"; FPKM "10.6387723314"; frac "0.864239"; conf_lo "9.561668"; conf_hi "11.715877"; cov "62.463968";
Chr1	Cufflinks	exon	9543003	9543116	1000	-	.	gene_id "CUFF.9842"; transcript_id "AT1G27470.1"; exon_number "7"; FPKM "10.6387723314"; frac "0.864239"; conf_lo "9.561668"; conf_hi "11.715877"; cov "62.463968";
Chr1	Cufflinks	exon	9543269	9543332	1000	-	.	gene_id "CUFF.9842"; transcript_id "AT1G27470.1"; exon_number "8"; FPKM "10.6387723314"; frac "0.864239"; conf_lo "9.561668"; conf_hi "11.715877"; cov "62.463968";
Chr1	Cufflinks	exon	9543418	9543709	1000	-	.	gene_id "CUFF.9842"; transcript_id "AT1G27470.1"; exon_number "9"; FPKM "10.6387723314"; frac "0.864239"; conf_lo "9.561668"; conf_hi "11.715877"; cov "62.463968";
Chr1	Cufflinks	exon	9543814	9543957	1000	-	.	gene_id "CUFF.9842"; transcript_id "AT1G27470.1"; exon_number "10"; FPKM "10.6387723314"; frac "0.864239"; conf_lo "9.561668"; conf_hi "11.715877"; cov "62.463968";
Chr1	Cufflinks	exon	9544060	9544292	1000	-	.	gene_id "CUFF.9842"; transcript_id "AT1G27470.1"; exon_number "11"; FPKM "10.6387723314"; frac "0.864239"; conf_lo "9.561668"; conf_hi "11.715877"; cov "62.463968";
Chr1	Cufflinks	transcript	9544514	9546285	1000	+	.	gene_id "AT1G27480"; transcript_id "AT1G27480.1"; FPKM "11.3805276690"; frac "1.000000"; conf_lo "9.953830"; conf_hi "12.807225"; cov "66.775301"; full_read_support "yes";
Chr1	Cufflinks	exon	9544514	9545007	1000	+	.	gene_id "AT1G27480"; transcript_id "AT1G27480.1"; exon_number "1"; FPKM "11.3805276690"; frac "1.000000"; conf_lo "9.953830"; conf_hi "12.807225"; cov "66.775301";
Chr1	Cufflinks	exon	9545271	9546285	1000	+	.	gene_id "AT1G27480"; transcript_id "AT1G27480.1"; exon_number "2"; FPKM "11.3805276690"; frac "1.000000"; conf_lo "9.953830"; conf_hi "12.807225"; cov "66.775301";
Chr1	Cufflinks	transcript	9546373	9547073	1	-	.	gene_id "AT1G27490"; transcript_id "AT1G27490.1"; FPKM "0.0000000000"; frac "0.000000"; conf_lo "0.000000"; conf_hi "0.000000"; cov "0.000000"; full_read_support "no";
Chr1	Cufflinks	exon	9546373	9546586	1	-	.	gene_id "AT1G27490"; transcript_id "AT1G27490.1"; exon_number "1"; FPKM "0.0000000000"; frac "0.000000"; conf_lo "0.000000"; conf_hi "0.000000"; cov "0.000000";
Chr1	Cufflinks	exon	9546710	9546890	1	-	.	gene_id "AT1G27490"; transcript_id "AT1G27490.1"; exon_number "2"; FPKM "0.0000000000"; frac "0.000000"; conf_lo "0.000000"; conf_hi "0.000000"; cov "0.000000";
Chr1	Cufflinks	exon	9546974	9547073	1	-	.	gene_id "AT1G27490"; transcript_id "AT1G27490.1"; exon_number "3"; FPKM "0.0000000000"; frac "0.000000"; conf_lo "0.000000"; conf_hi "0.000000"; cov "0.000000";
Chr1	Cufflinks	transcript	9551451	9554139	1000	-	.	gene_id "AT1G27500"; transcript_id "AT1G27500.1"; FPKM "2.5959439848"; frac "1.000000"; conf_lo "2.087800"; conf_hi "3.104088"; cov "15.234437"; full_read_support "yes";
Chr1	Cufflinks	exon	9551451	9551830	1000	-	.	gene_id "AT1G27500"; transcript_id "AT1G27500.1"; exon_number "1"; FPKM "2.5959439848"; frac "1.000000"; conf_lo "2.087800"; conf_hi "3.104088"; cov "15.234437";
Chr1	Cufflinks	exon	9551904	9553680	1000	-	.	gene_id "AT1G27500"; transcript_id "AT1G27500.1"; exon_number "2"; FPKM "2.5959439848"; frac "1.000000"; conf_lo "2.087800"; conf_hi "3.104088"; cov "15.234437";
Chr1	Cufflinks	exon	9554033	9554139	1000	-	.	gene_id "AT1G27500"; transcript_id "AT1G27500.1"; exon_number "3"; FPKM "2.5959439848"; frac "1.000000"; conf_lo "2.087800"; conf_hi "3.104088"; cov "15.234437";
Chr1	Cufflinks	transcript	9554745	9558367	1000	-	.	gene_id "CUFF.9843"; transcript_id "AT1G27510.1"; FPKM "13.8593964483"; frac "0.856134"; conf_lo "12.477994"; conf_hi "15.240799"; cov "81.367863"; full_read_support "yes";
Chr1	Cufflinks	exon	9554745	9555046	1000	-	.	gene_id "CUFF.9843"; transcript_id "AT1G27510.1"; exon_number "1"; FPKM "13.8593964483"; frac "0.856134"; conf_lo "12.477994"; conf_hi "15.240799"; cov "81.367863";
Chr1	Cufflinks	exon	9555125	9555217	1000	-	.	gene_id "CUFF.9843"; transcript_id "AT1G27510.1"; exon_number "2"; FPKM "13.8593964483"; frac "0.856134"; conf_lo "12.477994"; conf_hi "15.240799"; cov "81.367863";
Chr1	Cufflinks	exon	9555461	9555535	1000	-	.	gene_id "CUFF.9843"; transcript_id "AT1G27510.1"; exon_number "3"; FPKM "13.8593964483"; frac "0.856134"; conf_lo "12.477994"; conf_hi "15.240799"; cov "81.367863";
Chr1	Cufflinks	exon	9555623	9555789	1000	-	.	gene_id "CUFF.9843"; transcript_id "AT1G27510.1"; exon_number "4"; FPKM "13.8593964483"; frac "0.856134"; conf_lo "12.477994"; conf_hi "15.240799"; cov "81.367863";
Chr1	Cufflinks	exon	9555891	9556017	1000	-	.	gene_id "CUFF.9843"; transcript_id "AT1G27510.1"; exon_number "5"; FPKM "13.8593964483"; frac "0.856134"; conf_lo "12.477994"; conf_hi "15.240799"; cov "81.367863";
Chr1	Cufflinks	exon	9556157	9556846	1000	-	.	gene_id "CUFF.9843"; transcript_id "AT1G27510.1"; exon_number "6"; FPKM "13.8593964483"; frac "0.856134"; conf_lo "12.477994"; conf_hi "15.240799"; cov "81.367863";
Chr1	Cufflinks	exon	9557028	9557109	1000	-	.	gene_id "CUFF.9843"; transcript_id "AT1G27510.1"; exon_number "7"; FPKM "13.8593964483"; frac "0.856134"; conf_lo "12.477994"; conf_hi "15.240799"; cov "81.367863";
Chr1	Cufflinks	exon	9557189	9557295	1000	-	.	gene_id "CUFF.9843"; transcript_id "AT1G27510.1"; exon_number "8"; FPKM "13.8593964483"; frac "0.856134"; conf_lo "12.477994"; conf_hi "15.240799"; cov "81.367863";
Chr1	Cufflinks	exon	9557603	9557668	1000	-	.	gene_id "CUFF.9843"; transcript_id "AT1G27510.1"; exon_number "9"; FPKM "13.8593964483"; frac "0.856134"; conf_lo "12.477994"; conf_hi "15.240799"; cov "81.367863";
Chr1	Cufflinks	exon	9557747	9557863	1000	-	.	gene_id "CUFF.9843"; transcript_id "AT1G27510.1"; exon_number "10"; FPKM "13.8593964483"; frac "0.856134"; conf_lo "12.477994"; conf_hi "15.240799"; cov "81.367863";
Chr1	Cufflinks	exon	9557964	9558367	1000	-	.	gene_id "CUFF.9843"; transcript_id "AT1G27510.1"; exon_number "11"; FPKM "13.8593964483"; frac "0.856134"; conf_lo "12.477994"; conf_hi "15.240799"; cov "81.367863";
Chr1	Cufflinks	transcript	9554820	9558572	138	-	.	gene_id "CUFF.9843"; transcript_id "CUFF.9843.2"; FPKM "1.9165445280"; frac "0.143866"; conf_lo "1.391331"; conf_hi "2.441758"; cov "11.251943"; full_read_support "yes";
Chr1	Cufflinks	exon	9554820	9555046	138	-	.	gene_id "CUFF.9843"; transcript_id "CUFF.9843.2"; exon_number "1"; FPKM "1.9165445280"; frac "0.143866"; conf_lo "1.391331"; conf_hi "2.441758"; cov "11.251943";
Chr1	Cufflinks	exon	9555125	9555217	138	-	.	gene_id "CUFF.9843"; transcript_id "CUFF.9843.2"; exon_number "2"; FPKM "1.9165445280"; frac "0.143866"; conf_lo "1.391331"; conf_hi "2.441758"; cov "11.251943";
Chr1	Cufflinks	exon	9555461	9555535	138	-	.	gene_id "CUFF.9843"; transcript_id "CUFF.9843.2"; exon_number "3"; FPKM "1.9165445280"; frac "0.143866"; conf_lo "1.391331"; conf_hi "2.441758"; cov "11.251943";
Chr1	Cufflinks	exon	9555623	9555789	138	-	.	gene_id "CUFF.9843"; transcript_id "CUFF.9843.2"; exon_number "4"; FPKM "1.9165445280"; frac "0.143866"; conf_lo "1.391331"; conf_hi "2.441758"; cov "11.251943";
Chr1	Cufflinks	exon	9555891	9556017	138	-	.	gene_id "CUFF.9843"; transcript_id "CUFF.9843.2"; exon_number "5"; FPKM "1.9165445280"; frac "0.143866"; conf_lo "1.391331"; conf_hi "2.441758"; cov "11.251943";
Chr1	Cufflinks	exon	9556157	9556846	138	-	.	gene_id "CUFF.9843"; transcript_id "CUFF.9843.2"; exon_number "6"; FPKM "1.9165445280"; frac "0.143866"; conf_lo "1.391331"; conf_hi "2.441758"; cov "11.251943";
Chr1	Cufflinks	exon	9557028	9557109	138	-	.	gene_id "CUFF.9843"; transcript_id "CUFF.9843.2"; exon_number "7"; FPKM "1.9165445280"; frac "0.143866"; conf_lo "1.391331"; conf_hi "2.441758"; cov "11.251943";
Chr1	Cufflinks	exon	9557189	9557668	138	-	.	gene_id "CUFF.9843"; transcript_id "CUFF.9843.2"; exon_number "8"; FPKM "1.9165445280"; frac "0.143866"; conf_lo "1.391331"; conf_hi "2.441758"; cov "11.251943";
Chr1	Cufflinks	exon	9557747	9557863	138	-	.	gene_id "CUFF.9843"; transcript_id "CUFF.9843.2"; exon_number "9"; FPKM "1.9165445280"; frac "0.143866"; conf_lo "1.391331"; conf_hi "2.441758"; cov "11.251943";
Chr1	Cufflinks	exon	9557964	9558572	138	-	.	gene_id "CUFF.9843"; transcript_id "CUFF.9843.2"; exon_number "10"; FPKM "1.9165445280"; frac "0.143866"; conf_lo "1.391331"; conf_hi "2.441758"; cov "11.251943";
Chr1	Cufflinks	transcript	9558629	9560479	643	+	.	gene_id "CUFF.9844"; transcript_id "CUFF.9844.1"; FPKM "2.0775569319"; frac "0.206028"; conf_lo "1.275154"; conf_hi "2.879959"; cov "12.200696"; full_read_support "yes";
Chr1	Cufflinks	exon	9558629	9558882	643	+	.	gene_id "CUFF.9844"; transcript_id "CUFF.9844.1"; exon_number "1"; FPKM "2.0775569319"; frac "0.206028"; conf_lo "1.275154"; conf_hi "2.879959"; cov "12.200696";
Chr1	Cufflinks	exon	9558970	9559151	643	+	.	gene_id "CUFF.9844"; transcript_id "CUFF.9844.1"; exon_number "2"; FPKM "2.0775569319"; frac "0.206028"; conf_lo "1.275154"; conf_hi "2.879959"; cov "12.200696";
Chr1	Cufflinks	exon	9559230	9559291	643	+	.	gene_id "CUFF.9844"; transcript_id "CUFF.9844.1"; exon_number "3"; FPKM "2.0775569319"; frac "0.206028"; conf_lo "1.275154"; conf_hi "2.879959"; cov "12.200696";
Chr1	Cufflinks	exon	9559368	9559467	643	+	.	gene_id "CUFF.9844"; transcript_id "CUFF.9844.1"; exon_number "4"; FPKM "2.0775569319"; frac "0.206028"; conf_lo "1.275154"; conf_hi "2.879959"; cov "12.200696";
Chr1	Cufflinks	exon	9559594	9559776	643	+	.	gene_id "CUFF.9844"; transcript_id "CUFF.9844.1"; exon_number "5"; FPKM "2.0775569319"; frac "0.206028"; conf_lo "1.275154"; conf_hi "2.879959"; cov "12.200696";
Chr1	Cufflinks	exon	9560018	9560066	643	+	.	gene_id "CUFF.9844"; transcript_id "CUFF.9844.1"; exon_number "6"; FPKM "2.0775569319"; frac "0.206028"; conf_lo "1.275154"; conf_hi "2.879959"; cov "12.200696";
Chr1	Cufflinks	exon	9560154	9560479	643	+	.	gene_id "CUFF.9844"; transcript_id "CUFF.9844.1"; exon_number "7"; FPKM "2.0775569319"; frac "0.206028"; conf_lo "1.275154"; conf_hi "2.879959"; cov "12.200696";
Chr1	Cufflinks	transcript	9558629	9562381	216	+	.	gene_id "CUFF.9844"; transcript_id "CUFF.9844.2"; FPKM "0.6984081627"; frac "0.147077"; conf_lo "0.380463"; conf_hi "1.016353"; cov "4.101484"; full_read_support "yes";
Chr1	Cufflinks	exon	9558629	9558882	216	+	.	gene_id "CUFF.9844"; transcript_id "CUFF.9844.2"; exon_number "1"; FPKM "0.6984081627"; frac "0.147077"; conf_lo "0.380463"; conf_hi "1.016353"; cov "4.101484";
Chr1	Cufflinks	exon	9558970	9559012	216	+	.	gene_id "CUFF.9844"; transcript_id "CUFF.9844.2"; exon_number "2"; FPKM "0.6984081627"; frac "0.147077"; conf_lo "0.380463"; conf_hi "1.016353"; cov "4.101484";
Chr1	Cufflinks	exon	9559085	9559151	216	+	.	gene_id "CUFF.9844"; transcript_id "CUFF.9844.2"; exon_number "3"; FPKM "0.6984081627"; frac "0.147077"; conf_lo "0.380463"; conf_hi "1.016353"; cov "4.101484";
Chr1	Cufflinks	exon	9559230	9559291	216	+	.	gene_id "CUFF.9844"; transcript_id "CUFF.9844.2"; exon_number "4"; FPKM "0.6984081627"; frac "0.147077"; conf_lo "0.380463"; conf_hi "1.016353"; cov "4.101484";
Chr1	Cufflinks	exon	9559368	9559467	216	+	.	gene_id "CUFF.9844"; transcript_id "CUFF.9844.2"; exon_number "5"; FPKM "0.6984081627"; frac "0.147077"; conf_lo "0.380463"; conf_hi "1.016353"; cov "4.101484";
Chr1	Cufflinks	exon	9559594	9559776	216	+	.	gene_id "CUFF.9844"; transcript_id "CUFF.9844.2"; exon_number "6"; FPKM "0.6984081627"; frac "0.147077"; conf_lo "0.380463"; conf_hi "1.016353"; cov "4.101484";
Chr1	Cufflinks	exon	9560018	9560066	216	+	.	gene_id "CUFF.9844"; transcript_id "CUFF.9844.2"; exon_number "7"; FPKM "0.6984081627"; frac "0.147077"; conf_lo "0.380463"; conf_hi "1.016353"; cov "4.101484";
Chr1	Cufflinks	exon	9560154	9560333	216	+	.	gene_id "CUFF.9844"; transcript_id "CUFF.9844.2"; exon_number "8"; FPKM "0.6984081627"; frac "0.147077"; conf_lo "0.380463"; conf_hi "1.016353"; cov "4.101484";
Chr1	Cufflinks	exon	9560477	9560597	216	+	.	gene_id "CUFF.9844"; transcript_id "CUFF.9844.2"; exon_number "9"; FPKM "0.6984081627"; frac "0.147077"; conf_lo "0.380463"; conf_hi "1.016353"; cov "4.101484";
Chr1	Cufflinks	exon	9560707	9560788	216	+	.	gene_id "CUFF.9844"; transcript_id "CUFF.9844.2"; exon_number "10"; FPKM "0.6984081627"; frac "0.147077"; conf_lo "0.380463"; conf_hi "1.016353"; cov "4.101484";
Chr1	Cufflinks	exon	9560880	9560972	216	+	.	gene_id "CUFF.9844"; transcript_id "CUFF.9844.2"; exon_number "11"; FPKM "0.6984081627"; frac "0.147077"; conf_lo "0.380463"; conf_hi "1.016353"; cov "4.101484";
Chr1	Cufflinks	exon	9561075	9561175	216	+	.	gene_id "CUFF.9844"; transcript_id "CUFF.9844.2"; exon_number "12"; FPKM "0.6984081627"; frac "0.147077"; conf_lo "0.380463"; conf_hi "1.016353"; cov "4.101484";
Chr1	Cufflinks	exon	9561298	9561675	216	+	.	gene_id "CUFF.9844"; transcript_id "CUFF.9844.2"; exon_number "13"; FPKM "0.6984081627"; frac "0.147077"; conf_lo "0.380463"; conf_hi "1.016353"; cov "4.101484";
Chr1	Cufflinks	exon	9561864	9562381	216	+	.	gene_id "CUFF.9844"; transcript_id "CUFF.9844.2"; exon_number "14"; FPKM "0.6984081627"; frac "0.147077"; conf_lo "0.380463"; conf_hi "1.016353"; cov "4.101484";
Chr1	Cufflinks	transcript	9558635	9562381	1000	+	.	gene_id "CUFF.9844"; transcript_id "AT1G27520.1"; FPKM "3.2291819302"; frac "0.646895"; conf_lo "2.569417"; conf_hi "3.888947"; cov "18.963748"; full_read_support "yes";
Chr1	Cufflinks	exon	9558635	9558882	1000	+	.	gene_id "CUFF.9844"; transcript_id "AT1G27520.1"; exon_number "1"; FPKM "3.2291819302"; frac "0.646895"; conf_lo "2.569417"; conf_hi "3.888947"; cov "18.963748";
Chr1	Cufflinks	exon	9558970	9559012	1000	+	.	gene_id "CUFF.9844"; transcript_id "AT1G27520.1"; exon_number "2"; FPKM "3.2291819302"; frac "0.646895"; conf_lo "2.569417"; conf_hi "3.888947"; cov "18.963748";
Chr1	Cufflinks	exon	9559086	9559151	1000	+	.	gene_id "CUFF.9844"; transcript_id "AT1G27520.1"; exon_number "3"; FPKM "3.2291819302"; frac "0.646895"; conf_lo "2.569417"; conf_hi "3.888947"; cov "18.963748";
Chr1	Cufflinks	exon	9559230	9559291	1000	+	.	gene_id "CUFF.9844"; transcript_id "AT1G27520.1"; exon_number "4"; FPKM "3.2291819302"; frac "0.646895"; conf_lo "2.569417"; conf_hi "3.888947"; cov "18.963748";
Chr1	Cufflinks	exon	9559368	9559467	1000	+	.	gene_id "CUFF.9844"; transcript_id "AT1G27520.1"; exon_number "5"; FPKM "3.2291819302"; frac "0.646895"; conf_lo "2.569417"; conf_hi "3.888947"; cov "18.963748";
Chr1	Cufflinks	exon	9559594	9559776	1000	+	.	gene_id "CUFF.9844"; transcript_id "AT1G27520.1"; exon_number "6"; FPKM "3.2291819302"; frac "0.646895"; conf_lo "2.569417"; conf_hi "3.888947"; cov "18.963748";
Chr1	Cufflinks	exon	9560018	9560066	1000	+	.	gene_id "CUFF.9844"; transcript_id "AT1G27520.1"; exon_number "7"; FPKM "3.2291819302"; frac "0.646895"; conf_lo "2.569417"; conf_hi "3.888947"; cov "18.963748";
Chr1	Cufflinks	exon	9560154	9560333	1000	+	.	gene_id "CUFF.9844"; transcript_id "AT1G27520.1"; exon_number "8"; FPKM "3.2291819302"; frac "0.646895"; conf_lo "2.569417"; conf_hi "3.888947"; cov "18.963748";
Chr1	Cufflinks	exon	9560477	9560597	1000	+	.	gene_id "CUFF.9844"; transcript_id "AT1G27520.1"; exon_number "9"; FPKM "3.2291819302"; frac "0.646895"; conf_lo "2.569417"; conf_hi "3.888947"; cov "18.963748";
Chr1	Cufflinks	exon	9560707	9560788	1000	+	.	gene_id "CUFF.9844"; transcript_id "AT1G27520.1"; exon_number "10"; FPKM "3.2291819302"; frac "0.646895"; conf_lo "2.569417"; conf_hi "3.888947"; cov "18.963748";
Chr1	Cufflinks	exon	9560880	9560965	1000	+	.	gene_id "CUFF.9844"; transcript_id "AT1G27520.1"; exon_number "11"; FPKM "3.2291819302"; frac "0.646895"; conf_lo "2.569417"; conf_hi "3.888947"; cov "18.963748";
Chr1	Cufflinks	exon	9561075	9561175	1000	+	.	gene_id "CUFF.9844"; transcript_id "AT1G27520.1"; exon_number "12"; FPKM "3.2291819302"; frac "0.646895"; conf_lo "2.569417"; conf_hi "3.888947"; cov "18.963748";
Chr1	Cufflinks	exon	9561298	9561439	1000	+	.	gene_id "CUFF.9844"; transcript_id "AT1G27520.1"; exon_number "13"; FPKM "3.2291819302"; frac "0.646895"; conf_lo "2.569417"; conf_hi "3.888947"; cov "18.963748";
Chr1	Cufflinks	exon	9561525	9561675	1000	+	.	gene_id "CUFF.9844"; transcript_id "AT1G27520.1"; exon_number "14"; FPKM "3.2291819302"; frac "0.646895"; conf_lo "2.569417"; conf_hi "3.888947"; cov "18.963748";
Chr1	Cufflinks	exon	9561864	9562381	1000	+	.	gene_id "CUFF.9844"; transcript_id "AT1G27520.1"; exon_number "15"; FPKM "3.2291819302"; frac "0.646895"; conf_lo "2.569417"; conf_hi "3.888947"; cov "18.963748";
Chr1	Cufflinks	transcript	9562591	9563963	1000	-	.	gene_id "AT1G27530"; transcript_id "AT1G27530.1"; FPKM "50.8881998812"; frac "1.000000"; conf_lo "46.569823"; conf_hi "55.206577"; cov "298.680118"; full_read_support "yes";
Chr1	Cufflinks	exon	9562591	9562890	1000	-	.	gene_id "AT1G27530"; transcript_id "AT1G27530.1"; exon_number "1"; FPKM "50.8881998812"; frac "1.000000"; conf_lo "46.569823"; conf_hi "55.206577"; cov "298.680118";
Chr1	Cufflinks	exon	9563409	9563470	1000	-	.	gene_id "AT1G27530"; transcript_id "AT1G27530.1"; exon_number "2"; FPKM "50.8881998812"; frac "1.000000"; conf_lo "46.569823"; conf_hi "55.206577"; cov "298.680118";
Chr1	Cufflinks	exon	9563555	9563963	1000	-	.	gene_id "AT1G27530"; transcript_id "AT1G27530.1"; exon_number "3"; FPKM "50.8881998812"; frac "1.000000"; conf_lo "46.569823"; conf_hi "55.206577"; cov "298.680118";
Chr1	Cufflinks	transcript	9565764	9567906	196	-	.	gene_id "CUFF.9845"; transcript_id "CUFF.9845.1"; FPKM "1.3108247761"; frac "0.177249"; conf_lo "0.780917"; conf_hi "1.840733"; cov "7.692452"; full_read_support "yes";
Chr1	Cufflinks	exon	9565764	9566151	196	-	.	gene_id "CUFF.9845"; transcript_id "CUFF.9845.1"; exon_number "1"; FPKM "1.3108247761"; frac "0.177249"; conf_lo "0.780917"; conf_hi "1.840733"; cov "7.692452";
Chr1	Cufflinks	exon	9566591	9567906	196	-	.	gene_id "CUFF.9845"; transcript_id "CUFF.9845.1"; exon_number "2"; FPKM "1.3108247761"; frac "0.177249"; conf_lo "0.780917"; conf_hi "1.840733"; cov "7.692452";
Chr1	Cufflinks	transcript	9566332	9567906	1000	-	.	gene_id "CUFF.9845"; transcript_id "AT1G27540.1"; FPKM "6.6550961311"; frac "0.822751"; conf_lo "5.564445"; conf_hi "7.745748"; cov "39.054805"; full_read_support "yes";
Chr1	Cufflinks	exon	9566332	9567906	1000	-	.	gene_id "CUFF.9845"; transcript_id "AT1G27540.1"; exon_number "1"; FPKM "6.6550961311"; frac "0.822751"; conf_lo "5.564445"; conf_hi "7.745748"; cov "39.054805";
Chr1	Cufflinks	transcript	9566608	9567888	1	-	.	gene_id "CUFF.9845"; transcript_id "AT1G27540.2"; FPKM "0.0000000000"; frac "0.000000"; conf_lo "0.000000"; conf_hi "0.102942"; cov "0.000000"; full_read_support "yes";
Chr1	Cufflinks	exon	9566608	9567733	1	-	.	gene_id "CUFF.9845"; transcript_id "AT1G27540.2"; exon_number "1"; FPKM "0.0000000000"; frac "0.000000"; conf_lo "0.000000"; conf_hi "0.102942"; cov "0.000000";
Chr1	Cufflinks	exon	9567824	9567888	1	-	.	gene_id "CUFF.9845"; transcript_id "AT1G27540.2"; exon_number "2"; FPKM "0.0000000000"; frac "0.000000"; conf_lo "0.000000"; conf_hi "0.102942"; cov "0.000000";
Chr1	Cufflinks	transcript	9568813	9569330	1	-	.	gene_id "AT1G27550"; transcript_id "AT1G27550.1"; FPKM "0.0000000000"; frac "0.000000"; conf_lo "0.000000"; conf_hi "0.000000"; cov "0.000000"; full_read_support "no";
Chr1	Cufflinks	exon	9568813	9569045	1	-	.	gene_id "AT1G27550"; transcript_id "AT1G27550.1"; exon_number "1"; FPKM "0.0000000000"; frac "0.000000"; conf_lo "0.000000"; conf_hi "0.000000"; cov "0.000000";
Chr1	Cufflinks	exon	9569186	9569330	1	-	.	gene_id "AT1G27550"; transcript_id "AT1G27550.1"; exon_number "2"; FPKM "0.0000000000"; frac "0.000000"; conf_lo "0.000000"; conf_hi "0.000000"; cov "0.000000";
Chr1	Cufflinks	transcript	9570855	9571987	1	-	.	gene_id "AT1G27560"; transcript_id "AT1G27560.1"; FPKM "0.0000000000"; frac "0.000000"; conf_lo "0.000000"; conf_hi "0.000000"; cov "0.000000"; full_read_support "no";
Chr1	Cufflinks	exon	9570855	9571987	1	-	.	gene_id "AT1G27560"; transcript_id "AT1G27560.1"; exon_number "1"; FPKM "0.0000000000"; frac "0.000000"; conf_lo "0.000000"; conf_hi "0.000000"; cov "0.000000";
Chr1	Cufflinks	transcript	9574550	9575189	1000	+	.	gene_id "AT1G27565"; transcript_id "AT1G27565.1"; FPKM "0.6464690262"; frac "1.000000"; conf_lo "0.000000"; conf_hi "1.399387"; cov "3.799145"; full_read_support "yes";
Chr1	Cufflinks	exon	9574550	9574740	1000	+	.	gene_id "AT1G27565"; transcript_id "AT1G27565.1"; exon_number "1"; FPKM "0.6464690262"; frac "1.000000"; conf_lo "0.000000"; conf_hi "1.399387"; cov "3.799145";
Chr1	Cufflinks	exon	9574866	9575189	1000	+	.	gene_id "AT1G27565"; transcript_id "AT1G27565.1"; exon_number "2"; FPKM "0.6464690262"; frac "1.000000"; conf_lo "0.000000"; conf_hi "1.399387"; cov "3.799145";
Chr1	Cufflinks	transcript	9575538	9582376	1	+	.	gene_id "CUFF.9846"; transcript_id "AT1G27570.1"; FPKM "0.0000000000"; frac "0.000000"; conf_lo "0.000000"; conf_hi "0.052357"; cov "0.000000"; full_read_support "no";
Chr1	Cufflinks	exon	9575538	9575752	1	+	.	gene_id "CUFF.9846"; transcript_id "AT1G27570.1"; exon_number "1"; FPKM "0.0000000000"; frac "0.000000"; conf_lo "0.000000"; conf_hi "0.052357"; cov "0.000000";
Chr1	Cufflinks	exon	9576162	9576321	1	+	.	gene_id "CUFF.9846"; transcript_id "AT1G27570.1"; exon_number "2"; FPKM "0.0000000000"; frac "0.000000"; conf_lo "0.000000"; conf_hi "0.052357"; cov "0.000000";
Chr1	Cufflinks	exon	9576707	9576805	1	+	.	gene_id "CUFF.9846"; transcript_id "AT1G27570.1"; exon_number "3"; FPKM "0.0000000000"; frac "0.000000"; conf_lo "0.000000"; conf_hi "0.052357"; cov "0.000000";
Chr1	Cufflinks	exon	9576944	9577055	1	+	.	gene_id "CUFF.9846"; transcript_id "AT1G27570.1"; exon_number "4"; FPKM "0.0000000000"; frac "0.000000"; conf_lo "0.000000"; conf_hi "0.052357"; cov "0.000000";
Chr1	Cufflinks	exon	9577184	9577346	1	+	.	gene_id "CUFF.9846"; transcript_id "AT1G27570.1"; exon_number "5"; FPKM "0.0000000000"; frac "0.000000"; conf_lo "0.000000"; conf_hi "0.052357"; cov "0.000000";
Chr1	Cufflinks	exon	9580382	9580490	1	+	.	gene_id "CUFF.9846"; transcript_id "AT1G27570.1"; exon_number "6"; FPKM "0.0000000000"; frac "0.000000"; conf_lo "0.000000"; conf_hi "0.052357"; cov "0.000000";
Chr1	Cufflinks	exon	9580878	9581006	1	+	.	gene_id "CUFF.9846"; transcript_id "AT1G27570.1"; exon_number "7"; FPKM "0.0000000000"; frac "0.000000"; conf_lo "0.000000"; conf_hi "0.052357"; cov "0.000000";
Chr1	Cufflinks	exon	9581414	9582376	1	+	.	gene_id "CUFF.9846"; transcript_id "AT1G27570.1"; exon_number "8"; FPKM "0.0000000000"; frac "0.000000"; conf_lo "0.000000"; conf_hi "0.052357"; cov "0.000000";
Chr1	Cufflinks	transcript	9575538	9582376	1	+	.	gene_id "CUFF.9846"; transcript_id "AT1G27570.2"; FPKM "0.0000000000"; frac "0.000000"; conf_lo "0.000000"; conf_hi "0.053093"; cov "0.000000"; full_read_support "no";
Chr1	Cufflinks	exon	9575538	9575752	1	+	.	gene_id "CUFF.9846"; transcript_id "AT1G27570.2"; exon_number "1"; FPKM "0.0000000000"; frac "0.000000"; conf_lo "0.000000"; conf_hi "0.053093"; cov "0.000000";
Chr1	Cufflinks	exon	9576162	9576178	1	+	.	gene_id "CUFF.9846"; transcript_id "AT1G27570.2"; exon_number "2"; FPKM "0.0000000000"; frac "0.000000"; conf_lo "0.000000"; conf_hi "0.053093"; cov "0.000000";
Chr1	Cufflinks	exon	9576260	9576354	1	+	.	gene_id "CUFF.9846"; transcript_id "AT1G27570.2"; exon_number "3"; FPKM "0.0000000000"; frac "0.000000"; conf_lo "0.000000"; conf_hi "0.053093"; cov "0.000000";
Chr1	Cufflinks	exon	9576707	9576805	1	+	.	gene_id "CUFF.9846"; transcript_id "AT1G27570.2"; exon_number "4"; FPKM "0.0000000000"; frac "0.000000"; conf_lo "0.000000"; conf_hi "0.053093"; cov "0.000000";
Chr1	Cufflinks	exon	9577051	9577346	1	+	.	gene_id "CUFF.9846"; transcript_id "AT1G27570.2"; exon_number "5"; FPKM "0.0000000000"; frac "0.000000"; conf_lo "0.000000"; conf_hi "0.053093"; cov "0.000000";
Chr1	Cufflinks	exon	9580382	9580490	1	+	.	gene_id "CUFF.9846"; transcript_id "AT1G27570.2"; exon_number "6"; FPKM "0.0000000000"; frac "0.000000"; conf_lo "0.000000"; conf_hi "0.053093"; cov "0.000000";
Chr1	Cufflinks	exon	9580878	9581006	1	+	.	gene_id "CUFF.9846"; transcript_id "AT1G27570.2"; exon_number "7"; FPKM "0.0000000000"; frac "0.000000"; conf_lo "0.000000"; conf_hi "0.053093"; cov "0.000000";
Chr1	Cufflinks	exon	9581414	9582376	1	+	.	gene_id "CUFF.9846"; transcript_id "AT1G27570.2"; exon_number "8"; FPKM "0.0000000000"; frac "0.000000"; conf_lo "0.000000"; conf_hi "0.053093"; cov "0.000000";
Chr1	Cufflinks	transcript	9763320	9768068	770	+	.	gene_id "CUFF.9846"; transcript_id "CUFF.9846.3"; FPKM "1.4877147225"; frac "0.464258"; conf_lo "1.149240"; conf_hi "1.826190"; cov "8.701409"; full_read_support "no";
Chr1	Cufflinks	exon	9763320	9763844	770	+	.	gene_id "CUFF.9846"; transcript_id "CUFF.9846.3"; exon_number "1"; FPKM "1.4877147225"; frac "0.464258"; conf_lo "1.149240"; conf_hi "1.826190"; cov "8.701409";
Chr1	Cufflinks	exon	9763930	9764105	770	+	.	gene_id "CUFF.9846"; transcript_id "CUFF.9846.3"; exon_number "2"; FPKM "1.4877147225"; frac "0.464258"; conf_lo "1.149240"; conf_hi "1.826190"; cov "8.701409";
Chr1	Cufflinks	exon	9764177	9765446	770	+	.	gene_id "CUFF.9846"; transcript_id "CUFF.9846.3"; exon_number "3"; FPKM "1.4877147225"; frac "0.464258"; conf_lo "1.149240"; conf_hi "1.826190"; cov "8.701409";
Chr1	Cufflinks	exon	9765524	9766310	770	+	.	gene_id "CUFF.9846"; transcript_id "CUFF.9846.3"; exon_number "4"; FPKM "1.4877147225"; frac "0.464258"; conf_lo "1.149240"; conf_hi "1.826190"; cov "8.701409";
Chr1	Cufflinks	exon	9766392	9766633	770	+	.	gene_id "CUFF.9846"; transcript_id "CUFF.9846.3"; exon_number "5"; FPKM "1.4877147225"; frac "0.464258"; conf_lo "1.149240"; conf_hi "1.826190"; cov "8.701409";
Chr1	Cufflinks	exon	9766712	9768068	770	+	.	gene_id "CUFF.9846"; transcript_id "CUFF.9846.3"; exon_number "6"; FPKM "1.4877147225"; frac "0.464258"; conf_lo "1.149240"; conf_hi "1.826190"; cov "8.701409";
Chr1	Cufflinks	transcript	9763436	9768068	1000	+	.	gene_id "CUFF.9846"; transcript_id "AT1G28010.1"; FPKM "1.9313968642"; frac "0.535742"; conf_lo "1.532981"; conf_hi "2.329813"; cov "11.296436"; full_read_support "yes";
Chr1	Cufflinks	exon	9763436	9763711	1000	+	.	gene_id "CUFF.9846"; transcript_id "AT1G28010.1"; exon_number "1"; FPKM "1.9313968642"; frac "0.535742"; conf_lo "1.532981"; conf_hi "2.329813"; cov "11.296436";
Chr1	Cufflinks	exon	9763790	9763844	1000	+	.	gene_id "CUFF.9846"; transcript_id "AT1G28010.1"; exon_number "2"; FPKM "1.9313968642"; frac "0.535742"; conf_lo "1.532981"; conf_hi "2.329813"; cov "11.296436";
Chr1	Cufflinks	exon	9763930	9764105	1000	+	.	gene_id "CUFF.9846"; transcript_id "AT1G28010.1"; exon_number "3"; FPKM "1.9313968642"; frac "0.535742"; conf_lo "1.532981"; conf_hi "2.329813"; cov "11.296436";
Chr1	Cufflinks	exon	9764177	9764377	1000	+	.	gene_id "CUFF.9846"; transcript_id "AT1G28010.1"; exon_number "4"; FPKM "1.9313968642"; frac "0.535742"; conf_lo "1.532981"; conf_hi "2.329813"; cov "11.296436";
Chr1	Cufflinks	exon	9764566	9764825	1000	+	.	gene_id "CUFF.9846"; transcript_id "AT1G28010.1"; exon_number "5"; FPKM "1.9313968642"; frac "0.535742"; conf_lo "1.532981"; conf_hi "2.329813"; cov "11.296436";
Chr1	Cufflinks	exon	9764906	9765446	1000	+	.	gene_id "CUFF.9846"; transcript_id "AT1G28010.1"; exon_number "6"; FPKM "1.9313968642"; frac "0.535742"; conf_lo "1.532981"; conf_hi "2.329813"; cov "11.296436";
Chr1	Cufflinks	exon	9765524	9766310	1000	+	.	gene_id "CUFF.9846"; transcript_id "AT1G28010.1"; exon_number "7"; FPKM "1.9313968642"; frac "0.535742"; conf_lo "1.532981"; conf_hi "2.329813"; cov "11.296436";
Chr1	Cufflinks	exon	9766392	9766633	1000	+	.	gene_id "CUFF.9846"; transcript_id "AT1G28010.1"; exon_number "8"; FPKM "1.9313968642"; frac "0.535742"; conf_lo "1.532981"; conf_hi "2.329813"; cov "11.296436";
Chr1	Cufflinks	exon	9766712	9768068	1000	+	.	gene_id "CUFF.9846"; transcript_id "AT1G28010.1"; exon_number "9"; FPKM "1.9313968642"; frac "0.535742"; conf_lo "1.532981"; conf_hi "2.329813"; cov "11.296436";
Chr1	Cufflinks	transcript	9589933	9591075	1000	-	.	gene_id "CUFF.9847"; transcript_id "AT1G27580.1"; FPKM "0.1139735652"; frac "1.000000"; conf_lo "0.000000"; conf_hi "0.312009"; cov "0.669796"; full_read_support "no";
Chr1	Cufflinks	exon	9589933	9590822	1000	-	.	gene_id "CUFF.9847"; transcript_id "AT1G27580.1"; exon_number "1"; FPKM "0.1139735652"; frac "1.000000"; conf_lo "0.000000"; conf_hi "0.312009"; cov "0.669796";
Chr1	Cufflinks	exon	9590871	9591075	1000	-	.	gene_id "CUFF.9847"; transcript_id "AT1G27580.1"; exon_number "2"; FPKM "0.1139735652"; frac "1.000000"; conf_lo "0.000000"; conf_hi "0.312009"; cov "0.669796";
Chr1	Cufflinks	transcript	9592125	9603405	804	+	.	gene_id "CUFF.9848"; transcript_id "CUFF.9848.1"; FPKM "4.3198021920"; frac "0.478063"; conf_lo "3.821232"; conf_hi "4.818372"; cov "25.361999"; full_read_support "yes";
Chr1	Cufflinks	exon	9592125	9592507	804	+	.	gene_id "CUFF.9848"; transcript_id "CUFF.9848.1"; exon_number "1"; FPKM "4.3198021920"; frac "0.478063"; conf_lo "3.821232"; conf_hi "4.818372"; cov "25.361999";
Chr1	Cufflinks	exon	9592719	9592878	804	+	.	gene_id "CUFF.9848"; transcript_id "CUFF.9848.1"; exon_number "2"; FPKM "4.3198021920"; frac "0.478063"; conf_lo "3.821232"; conf_hi "4.818372"; cov "25.361999";
Chr1	Cufflinks	exon	9593225	9593317	804	+	.	gene_id "CUFF.9848"; transcript_id "CUFF.9848.1"; exon_number "3"; FPKM "4.3198021920"; frac "0.478063"; conf_lo "3.821232"; conf_hi "4.818372"; cov "25.361999";
Chr1	Cufflinks	exon	9593458	9593560	804	+	.	gene_id "CUFF.9848"; transcript_id "CUFF.9848.1"; exon_number "4"; FPKM "4.3198021920"; frac "0.478063"; conf_lo "3.821232"; conf_hi "4.818372"; cov "25.361999";
Chr1	Cufflinks	exon	9593689	9593851	804	+	.	gene_id "CUFF.9848"; transcript_id "CUFF.9848.1"; exon_number "5"; FPKM "4.3198021920"; frac "0.478063"; conf_lo "3.821232"; conf_hi "4.818372"; cov "25.361999";
Chr1	Cufflinks	exon	9595606	9595780	804	+	.	gene_id "CUFF.9848"; transcript_id "CUFF.9848.1"; exon_number "6"; FPKM "4.3198021920"; frac "0.478063"; conf_lo "3.821232"; conf_hi "4.818372"; cov "25.361999";
Chr1	Cufflinks	exon	9596189	9596317	804	+	.	gene_id "CUFF.9848"; transcript_id "CUFF.9848.1"; exon_number "7"; FPKM "4.3198021920"; frac "0.478063"; conf_lo "3.821232"; conf_hi "4.818372"; cov "25.361999";
Chr1	Cufflinks	exon	9596421	9596981	804	+	.	gene_id "CUFF.9848"; transcript_id "CUFF.9848.1"; exon_number "8"; FPKM "4.3198021920"; frac "0.478063"; conf_lo "3.821232"; conf_hi "4.818372"; cov "25.361999";
Chr1	Cufflinks	exon	9597057	9597704	804	+	.	gene_id "CUFF.9848"; transcript_id "CUFF.9848.1"; exon_number "9"; FPKM "4.3198021920"; frac "0.478063"; conf_lo "3.821232"; conf_hi "4.818372"; cov "25.361999";
Chr1	Cufflinks	exon	9597863	9597931	804	+	.	gene_id "CUFF.9848"; transcript_id "CUFF.9848.1"; exon_number "10"; FPKM "4.3198021920"; frac "0.478063"; conf_lo "3.821232"; conf_hi "4.818372"; cov "25.361999";
Chr1	Cufflinks	exon	9598188	9598298	804	+	.	gene_id "CUFF.9848"; transcript_id "CUFF.9848.1"; exon_number "11"; FPKM "4.3198021920"; frac "0.478063"; conf_lo "3.821232"; conf_hi "4.818372"; cov "25.361999";
Chr1	Cufflinks	exon	9598367	9598609	804	+	.	gene_id "CUFF.9848"; transcript_id "CUFF.9848.1"; exon_number "12"; FPKM "4.3198021920"; frac "0.478063"; conf_lo "3.821232"; conf_hi "4.818372"; cov "25.361999";
Chr1	Cufflinks	exon	9598892	9598939	804	+	.	gene_id "CUFF.9848"; transcript_id "CUFF.9848.1"; exon_number "13"; FPKM "4.3198021920"; frac "0.478063"; conf_lo "3.821232"; conf_hi "4.818372"; cov "25.361999";
Chr1	Cufflinks	exon	9599028	9599165	804	+	.	gene_id "CUFF.9848"; transcript_id "CUFF.9848.1"; exon_number "14"; FPKM "4.3198021920"; frac "0.478063"; conf_lo "3.821232"; conf_hi "4.818372"; cov "25.361999";
Chr1	Cufflinks	exon	9599394	9599549	804	+	.	gene_id "CUFF.9848"; transcript_id "CUFF.9848.1"; exon_number "15"; FPKM "4.3198021920"; frac "0.478063"; conf_lo "3.821232"; conf_hi "4.818372"; cov "25.361999";
Chr1	Cufflinks	exon	9599638	9599700	804	+	.	gene_id "CUFF.9848"; transcript_id "CUFF.9848.1"; exon_number "16"; FPKM "4.3198021920"; frac "0.478063"; conf_lo "3.821232"; conf_hi "4.818372"; cov "25.361999";
Chr1	Cufflinks	exon	9599935	9600045	804	+	.	gene_id "CUFF.9848"; transcript_id "CUFF.9848.1"; exon_number "17"; FPKM "4.3198021920"; frac "0.478063"; conf_lo "3.821232"; conf_hi "4.818372"; cov "25.361999";
Chr1	Cufflinks	exon	9600135	9600218	804	+	.	gene_id "CUFF.9848"; transcript_id "CUFF.9848.1"; exon_number "18"; FPKM "4.3198021920"; frac "0.478063"; conf_lo "3.821232"; conf_hi "4.818372"; cov "25.361999";
Chr1	Cufflinks	exon	9600318	9600365	804	+	.	gene_id "CUFF.9848"; transcript_id "CUFF.9848.1"; exon_number "19"; FPKM "4.3198021920"; frac "0.478063"; conf_lo "3.821232"; conf_hi "4.818372"; cov "25.361999";
Chr1	Cufflinks	exon	9600640	9600714	804	+	.	gene_id "CUFF.9848"; transcript_id "CUFF.9848.1"; exon_number "20"; FPKM "4.3198021920"; frac "0.478063"; conf_lo "3.821232"; conf_hi "4.818372"; cov "25.361999";
Chr1	Cufflinks	exon	9600924	9601019	804	+	.	gene_id "CUFF.9848"; transcript_id "CUFF.9848.1"; exon_number "21"; FPKM "4.3198021920"; frac "0.478063"; conf_lo "3.821232"; conf_hi "4.818372"; cov "25.361999";
Chr1	Cufflinks	exon	9601747	9601827	804	+	.	gene_id "CUFF.9848"; transcript_id "CUFF.9848.1"; exon_number "22"; FPKM "4.3198021920"; frac "0.478063"; conf_lo "3.821232"; conf_hi "4.818372"; cov "25.361999";
Chr1	Cufflinks	exon	9601901	9601972	804	+	.	gene_id "CUFF.9848"; transcript_id "CUFF.9848.1"; exon_number "23"; FPKM "4.3198021920"; frac "0.478063"; conf_lo "3.821232"; conf_hi "4.818372"; cov "25.361999";
Chr1	Cufflinks	exon	9602312	9602356	804	+	.	gene_id "CUFF.9848"; transcript_id "CUFF.9848.1"; exon_number "24"; FPKM "4.3198021920"; frac "0.478063"; conf_lo "3.821232"; conf_hi "4.818372"; cov "25.361999";
Chr1	Cufflinks	exon	9602456	9602539	804	+	.	gene_id "CUFF.9848"; transcript_id "CUFF.9848.1"; exon_number "25"; FPKM "4.3198021920"; frac "0.478063"; conf_lo "3.821232"; conf_hi "4.818372"; cov "25.361999";
Chr1	Cufflinks	exon	9602622	9602725	804	+	.	gene_id "CUFF.9848"; transcript_id "CUFF.9848.1"; exon_number "26"; FPKM "4.3198021920"; frac "0.478063"; conf_lo "3.821232"; conf_hi "4.818372"; cov "25.361999";
Chr1	Cufflinks	exon	9602815	9603405	804	+	.	gene_id "CUFF.9848"; transcript_id "CUFF.9848.1"; exon_number "27"; FPKM "4.3198021920"; frac "0.478063"; conf_lo "3.821232"; conf_hi "4.818372"; cov "25.361999";
Chr1	Cufflinks	transcript	9592128	9594586	1000	+	.	gene_id "CUFF.9848"; transcript_id "AT1G27590.1"; FPKM "5.3714864496"; frac "0.192323"; conf_lo "4.385494"; conf_hi "6.357479"; cov "31.536545"; full_read_support "yes";
Chr1	Cufflinks	exon	9592128	9592507	1000	+	.	gene_id "CUFF.9848"; transcript_id "AT1G27590.1"; exon_number "1"; FPKM "5.3714864496"; frac "0.192323"; conf_lo "4.385494"; conf_hi "6.357479"; cov "31.536545";
Chr1	Cufflinks	exon	9592719	9592878	1000	+	.	gene_id "CUFF.9848"; transcript_id "AT1G27590.1"; exon_number "2"; FPKM "5.3714864496"; frac "0.192323"; conf_lo "4.385494"; conf_hi "6.357479"; cov "31.536545";
Chr1	Cufflinks	exon	9593225	9593317	1000	+	.	gene_id "CUFF.9848"; transcript_id "AT1G27590.1"; exon_number "3"; FPKM "5.3714864496"; frac "0.192323"; conf_lo "4.385494"; conf_hi "6.357479"; cov "31.536545";
Chr1	Cufflinks	exon	9593458	9593560	1000	+	.	gene_id "CUFF.9848"; transcript_id "AT1G27590.1"; exon_number "4"; FPKM "5.3714864496"; frac "0.192323"; conf_lo "4.385494"; conf_hi "6.357479"; cov "31.536545";
Chr1	Cufflinks	exon	9593689	9594586	1000	+	.	gene_id "CUFF.9848"; transcript_id "AT1G27590.1"; exon_number "5"; FPKM "5.3714864496"; frac "0.192323"; conf_lo "4.385494"; conf_hi "6.357479"; cov "31.536545";
Chr1	Cufflinks	transcript	9596360	9603255	1	+	.	gene_id "CUFF.9848"; transcript_id "AT1G27595.1"; FPKM "0.0000000000"; frac "0.000000"; conf_lo "0.000000"; conf_hi "0.032517"; cov "0.000000"; full_read_support "yes";
Chr1	Cufflinks	exon	9596360	9596981	1	+	.	gene_id "CUFF.9848"; transcript_id "AT1G27595.1"; exon_number "1"; FPKM "0.0000000000"; frac "0.000000"; conf_lo "0.000000"; conf_hi "0.032517"; cov "0.000000";
Chr1	Cufflinks	exon	9597057	9597704	1	+	.	gene_id "CUFF.9848"; transcript_id "AT1G27595.1"; exon_number "2"; FPKM "0.0000000000"; frac "0.000000"; conf_lo "0.000000"; conf_hi "0.032517"; cov "0.000000";
Chr1	Cufflinks	exon	9597863	9597931	1	+	.	gene_id "CUFF.9848"; transcript_id "AT1G27595.1"; exon_number "3"; FPKM "0.0000000000"; frac "0.000000"; conf_lo "0.000000"; conf_hi "0.032517"; cov "0.000000";
Chr1	Cufflinks	exon	9598188	9598298	1	+	.	gene_id "CUFF.9848"; transcript_id "AT1G27595.1"; exon_number "4"; FPKM "0.0000000000"; frac "0.000000"; conf_lo "0.000000"; conf_hi "0.032517"; cov "0.000000";
Chr1	Cufflinks	exon	9598367	9598609	1	+	.	gene_id "CUFF.9848"; transcript_id "AT1G27595.1"; exon_number "5"; FPKM "0.0000000000"; frac "0.000000"; conf_lo "0.000000"; conf_hi "0.032517"; cov "0.000000";
Chr1	Cufflinks	exon	9598892	9598939	1	+	.	gene_id "CUFF.9848"; transcript_id "AT1G27595.1"; exon_number "6"; FPKM "0.0000000000"; frac "0.000000"; conf_lo "0.000000"; conf_hi "0.032517"; cov "0.000000";
Chr1	Cufflinks	exon	9599028	9599165	1	+	.	gene_id "CUFF.9848"; transcript_id "AT1G27595.1"; exon_number "7"; FPKM "0.0000000000"; frac "0.000000"; conf_lo "0.000000"; conf_hi "0.032517"; cov "0.000000";
Chr1	Cufflinks	exon	9599394	9599549	1	+	.	gene_id "CUFF.9848"; transcript_id "AT1G27595.1"; exon_number "8"; FPKM "0.0000000000"; frac "0.000000"; conf_lo "0.000000"; conf_hi "0.032517"; cov "0.000000";
Chr1	Cufflinks	exon	9599638	9599700	1	+	.	gene_id "CUFF.9848"; transcript_id "AT1G27595.1"; exon_number "9"; FPKM "0.0000000000"; frac "0.000000"; conf_lo "0.000000"; conf_hi "0.032517"; cov "0.000000";
Chr1	Cufflinks	exon	9599935	9600045	1	+	.	gene_id "CUFF.9848"; transcript_id "AT1G27595.1"; exon_number "10"; FPKM "0.0000000000"; frac "0.000000"; conf_lo "0.000000"; conf_hi "0.032517"; cov "0.000000";
Chr1	Cufflinks	exon	9600135	9600218	1	+	.	gene_id "CUFF.9848"; transcript_id "AT1G27595.1"; exon_number "11"; FPKM "0.0000000000"; frac "0.000000"; conf_lo "0.000000"; conf_hi "0.032517"; cov "0.000000";
Chr1	Cufflinks	exon	9600318	9600365	1	+	.	gene_id "CUFF.9848"; transcript_id "AT1G27595.1"; exon_number "12"; FPKM "0.0000000000"; frac "0.000000"; conf_lo "0.000000"; conf_hi "0.032517"; cov "0.000000";
Chr1	Cufflinks	exon	9600640	9600714	1	+	.	gene_id "CUFF.9848"; transcript_id "AT1G27595.1"; exon_number "13"; FPKM "0.0000000000"; frac "0.000000"; conf_lo "0.000000"; conf_hi "0.032517"; cov "0.000000";
Chr1	Cufflinks	exon	9600924	9601019	1	+	.	gene_id "CUFF.9848"; transcript_id "AT1G27595.1"; exon_number "14"; FPKM "0.0000000000"; frac "0.000000"; conf_lo "0.000000"; conf_hi "0.032517"; cov "0.000000";
Chr1	Cufflinks	exon	9601747	9601827	1	+	.	gene_id "CUFF.9848"; transcript_id "AT1G27595.1"; exon_number "15"; FPKM "0.0000000000"; frac "0.000000"; conf_lo "0.000000"; conf_hi "0.032517"; cov "0.000000";
Chr1	Cufflinks	exon	9601901	9601972	1	+	.	gene_id "CUFF.9848"; transcript_id "AT1G27595.1"; exon_number "16"; FPKM "0.0000000000"; frac "0.000000"; conf_lo "0.000000"; conf_hi "0.032517"; cov "0.000000";
Chr1	Cufflinks	exon	9602312	9602356	1	+	.	gene_id "CUFF.9848"; transcript_id "AT1G27595.1"; exon_number "17"; FPKM "0.0000000000"; frac "0.000000"; conf_lo "0.000000"; conf_hi "0.032517"; cov "0.000000";
Chr1	Cufflinks	exon	9602456	9602539	1	+	.	gene_id "CUFF.9848"; transcript_id "AT1G27595.1"; exon_number "18"; FPKM "0.0000000000"; frac "0.000000"; conf_lo "0.000000"; conf_hi "0.032517"; cov "0.000000";
Chr1	Cufflinks	exon	9602622	9602725	1	+	.	gene_id "CUFF.9848"; transcript_id "AT1G27595.1"; exon_number "19"; FPKM "0.0000000000"; frac "0.000000"; conf_lo "0.000000"; conf_hi "0.032517"; cov "0.000000";
Chr1	Cufflinks	exon	9602815	9603255	1	+	.	gene_id "CUFF.9848"; transcript_id "AT1G27595.1"; exon_number "20"; FPKM "0.0000000000"; frac "0.000000"; conf_lo "0.000000"; conf_hi "0.032517"; cov "0.000000";
Chr1	Cufflinks	transcript	9603178	9606101	1	-	.	gene_id "CUFF.9849"; transcript_id "AT1G27600.2"; FPKM "0.0000000000"; frac "0.000000"; conf_lo "0.000000"; conf_hi "0.071009"; cov "0.000000"; full_read_support "no";
Chr1	Cufflinks	exon	9603178	9603196	1	-	.	gene_id "CUFF.9849"; transcript_id "AT1G27600.2"; exon_number "1"; FPKM "0.0000000000"; frac "0.000000"; conf_lo "0.000000"; conf_hi "0.071009"; cov "0.000000";
Chr1	Cufflinks	exon	9603677	9603869	1	-	.	gene_id "CUFF.9849"; transcript_id "AT1G27600.2"; exon_number "2"; FPKM "0.0000000000"; frac "0.000000"; conf_lo "0.000000"; conf_hi "0.071009"; cov "0.000000";
Chr1	Cufflinks	exon	9604063	9604253	1	-	.	gene_id "CUFF.9849"; transcript_id "AT1G27600.2"; exon_number "3"; FPKM "0.0000000000"; frac "0.000000"; conf_lo "0.000000"; conf_hi "0.071009"; cov "0.000000";
Chr1	Cufflinks	exon	9604344	9604593	1	-	.	gene_id "CUFF.9849"; transcript_id "AT1G27600.2"; exon_number "4"; FPKM "0.0000000000"; frac "0.000000"; conf_lo "0.000000"; conf_hi "0.071009"; cov "0.000000";
Chr1	Cufflinks	exon	9605118	9606101	1	-	.	gene_id "CUFF.9849"; transcript_id "AT1G27600.2"; exon_number "5"; FPKM "0.0000000000"; frac "0.000000"; conf_lo "0.000000"; conf_hi "0.071009"; cov "0.000000";
Chr1	Cufflinks	transcript	9603553	9606101	1000	-	.	gene_id "CUFF.9849"; transcript_id "AT1G27600.1"; FPKM "8.5615079630"; frac "0.329614"; conf_lo "7.428746"; conf_hi "9.694269"; cov "50.265486"; full_read_support "yes";
Chr1	Cufflinks	exon	9603553	9603869	1000	-	.	gene_id "CUFF.9849"; transcript_id "AT1G27600.1"; exon_number "1"; FPKM "8.5615079630"; frac "0.329614"; conf_lo "7.428746"; conf_hi "9.694269"; cov "50.265486";
Chr1	Cufflinks	exon	9604063	9604253	1000	-	.	gene_id "CUFF.9849"; transcript_id "AT1G27600.1"; exon_number "2"; FPKM "8.5615079630"; frac "0.329614"; conf_lo "7.428746"; conf_hi "9.694269"; cov "50.265486";
Chr1	Cufflinks	exon	9604344	9604593	1000	-	.	gene_id "CUFF.9849"; transcript_id "AT1G27600.1"; exon_number "3"; FPKM "8.5615079630"; frac "0.329614"; conf_lo "7.428746"; conf_hi "9.694269"; cov "50.265486";
Chr1	Cufflinks	exon	9605118	9606101	1000	-	.	gene_id "CUFF.9849"; transcript_id "AT1G27600.1"; exon_number "4"; FPKM "8.5615079630"; frac "0.329614"; conf_lo "7.428746"; conf_hi "9.694269"; cov "50.265486";
Chr1	Cufflinks	transcript	9607111	9607577	1	-	.	gene_id "CUFF.9850"; transcript_id "AT1G27610.1"; FPKM "0.0000000000"; frac "0.000000"; conf_lo "0.000000"; conf_hi "0.000000"; cov "0.000000"; full_read_support "no";
Chr1	Cufflinks	exon	9607111	9607305	1	-	.	gene_id "CUFF.9850"; transcript_id "AT1G27610.1"; exon_number "1"; FPKM "0.0000000000"; frac "0.000000"; conf_lo "0.000000"; conf_hi "0.000000"; cov "0.000000";
Chr1	Cufflinks	exon	9607428	9607577	1	-	.	gene_id "CUFF.9850"; transcript_id "AT1G27610.1"; exon_number "2"; FPKM "0.0000000000"; frac "0.000000"; conf_lo "0.000000"; conf_hi "0.000000"; cov "0.000000";
Chr1	Cufflinks	transcript	9608418	9610542	1000	+	.	gene_id "AT1G27620"; transcript_id "AT1G27620.1"; FPKM "0.7259254078"; frac "1.000000"; conf_lo "0.370211"; conf_hi "1.081639"; cov "4.253451"; full_read_support "no";
Chr1	Cufflinks	exon	9608418	9608863	1000	+	.	gene_id "AT1G27620"; transcript_id "AT1G27620.1"; exon_number "1"; FPKM "0.7259254078"; frac "1.000000"; conf_lo "0.370211"; conf_hi "1.081639"; cov "4.253451";
Chr1	Cufflinks	exon	9609524	9610542	1000	+	.	gene_id "AT1G27620"; transcript_id "AT1G27620.1"; exon_number "2"; FPKM "0.7259254078"; frac "1.000000"; conf_lo "0.370211"; conf_hi "1.081639"; cov "4.253451";
Chr1	Cufflinks	transcript	9611103	9613883	749	+	.	gene_id "CUFF.9851"; transcript_id "CUFF.9851.1"; FPKM "6.2594014012"; frac "0.446099"; conf_lo "5.153173"; conf_hi "7.365630"; cov "36.749448"; full_read_support "yes";
Chr1	Cufflinks	exon	9611103	9611210	749	+	.	gene_id "CUFF.9851"; transcript_id "CUFF.9851.1"; exon_number "1"; FPKM "6.2594014012"; frac "0.446099"; conf_lo "5.153173"; conf_hi "7.365630"; cov "36.749448";
Chr1	Cufflinks	exon	9611549	9612429	749	+	.	gene_id "CUFF.9851"; transcript_id "CUFF.9851.1"; exon_number "2"; FPKM "6.2594014012"; frac "0.446099"; conf_lo "5.153173"; conf_hi "7.365630"; cov "36.749448";
Chr1	Cufflinks	exon	9612590	9612671	749	+	.	gene_id "CUFF.9851"; transcript_id "CUFF.9851.1"; exon_number "3"; FPKM "6.2594014012"; frac "0.446099"; conf_lo "5.153173"; conf_hi "7.365630"; cov "36.749448";
Chr1	Cufflinks	exon	9612926	9613060	749	+	.	gene_id "CUFF.9851"; transcript_id "CUFF.9851.1"; exon_number "4"; FPKM "6.2594014012"; frac "0.446099"; conf_lo "5.153173"; conf_hi "7.365630"; cov "36.749448";
Chr1	Cufflinks	exon	9613142	9613314	749	+	.	gene_id "CUFF.9851"; transcript_id "CUFF.9851.1"; exon_number "5"; FPKM "6.2594014012"; frac "0.446099"; conf_lo "5.153173"; conf_hi "7.365630"; cov "36.749448";
Chr1	Cufflinks	exon	9613392	9613537	749	+	.	gene_id "CUFF.9851"; transcript_id "CUFF.9851.1"; exon_number "6"; FPKM "6.2594014012"; frac "0.446099"; conf_lo "5.153173"; conf_hi "7.365630"; cov "36.749448";
Chr1	Cufflinks	exon	9613780	9613883	749	+	.	gene_id "CUFF.9851"; transcript_id "CUFF.9851.1"; exon_number "7"; FPKM "6.2594014012"; frac "0.446099"; conf_lo "5.153173"; conf_hi "7.365630"; cov "36.749448";
Chr1	Cufflinks	transcript	9611103	9614336	1000	+	.	gene_id "CUFF.9851"; transcript_id "AT1G27630.1"; FPKM "8.3564723023"; frac "0.553901"; conf_lo "7.055796"; conf_hi "9.657148"; cov "49.061520"; full_read_support "yes";
Chr1	Cufflinks	exon	9611103	9611210	1000	+	.	gene_id "CUFF.9851"; transcript_id "AT1G27630.1"; exon_number "1"; FPKM "8.3564723023"; frac "0.553901"; conf_lo "7.055796"; conf_hi "9.657148"; cov "49.061520";
Chr1	Cufflinks	exon	9611549	9611876	1000	+	.	gene_id "CUFF.9851"; transcript_id "AT1G27630.1"; exon_number "2"; FPKM "8.3564723023"; frac "0.553901"; conf_lo "7.055796"; conf_hi "9.657148"; cov "49.061520";
Chr1	Cufflinks	exon	9612590	9612671	1000	+	.	gene_id "CUFF.9851"; transcript_id "AT1G27630.1"; exon_number "3"; FPKM "8.3564723023"; frac "0.553901"; conf_lo "7.055796"; conf_hi "9.657148"; cov "49.061520";
Chr1	Cufflinks	exon	9612926	9613060	1000	+	.	gene_id "CUFF.9851"; transcript_id "AT1G27630.1"; exon_number "4"; FPKM "8.3564723023"; frac "0.553901"; conf_lo "7.055796"; conf_hi "9.657148"; cov "49.061520";
Chr1	Cufflinks	exon	9613142	9613314	1000	+	.	gene_id "CUFF.9851"; transcript_id "AT1G27630.1"; exon_number "5"; FPKM "8.3564723023"; frac "0.553901"; conf_lo "7.055796"; conf_hi "9.657148"; cov "49.061520";
Chr1	Cufflinks	exon	9613392	9613537	1000	+	.	gene_id "CUFF.9851"; transcript_id "AT1G27630.1"; exon_number "6"; FPKM "8.3564723023"; frac "0.553901"; conf_lo "7.055796"; conf_hi "9.657148"; cov "49.061520";
Chr1	Cufflinks	exon	9613780	9614336	1000	+	.	gene_id "CUFF.9851"; transcript_id "AT1G27630.1"; exon_number "7"; FPKM "8.3564723023"; frac "0.553901"; conf_lo "7.055796"; conf_hi "9.657148"; cov "49.061520";
Chr1	Cufflinks	transcript	9614463	9614906	1	-	.	gene_id "CUFF.9852"; transcript_id "AT1G27640.1"; FPKM "0.0000000000"; frac "0.000000"; conf_lo "0.000000"; conf_hi "0.229948"; cov "0.000000"; full_read_support "no";
Chr1	Cufflinks	exon	9614463	9614906	1	-	.	gene_id "CUFF.9852"; transcript_id "AT1G27640.1"; exon_number "1"; FPKM "0.0000000000"; frac "0.000000"; conf_lo "0.000000"; conf_hi "0.229948"; cov "0.000000";
Chr1	Cufflinks	transcript	9614551	9616357	1	+	.	gene_id "AT1G27650"; transcript_id "AT1G27650.2"; FPKM "0.0000000000"; frac "0.000000"; conf_lo "0.000000"; conf_hi "0.102734"; cov "0.000000"; full_read_support "no";
Chr1	Cufflinks	exon	9614551	9614581	1	+	.	gene_id "AT1G27650"; transcript_id "AT1G27650.2"; exon_number "1"; FPKM "0.0000000000"; frac "0.000000"; conf_lo "0.000000"; conf_hi "0.102734"; cov "0.000000";
Chr1	Cufflinks	exon	9615196	9616357	1	+	.	gene_id "AT1G27650"; transcript_id "AT1G27650.2"; exon_number "2"; FPKM "0.0000000000"; frac "0.000000"; conf_lo "0.000000"; conf_hi "0.102734"; cov "0.000000";
Chr1	Cufflinks	transcript	9614551	9616357	1000	+	.	gene_id "AT1G27650"; transcript_id "AT1G27650.1"; FPKM "24.8088705937"; frac "1.000000"; conf_lo "22.499329"; conf_hi "27.118412"; cov "145.623345"; full_read_support "yes";
Chr1	Cufflinks	exon	9614551	9614734	1000	+	.	gene_id "AT1G27650"; transcript_id "AT1G27650.1"; exon_number "1"; FPKM "24.8088705937"; frac "1.000000"; conf_lo "22.499329"; conf_hi "27.118412"; cov "145.623345";
Chr1	Cufflinks	exon	9615137	9616357	1000	+	.	gene_id "AT1G27650"; transcript_id "AT1G27650.1"; exon_number "2"; FPKM "24.8088705937"; frac "1.000000"; conf_lo "22.499329"; conf_hi "27.118412"; cov "145.623345";
Chr1	Cufflinks	transcript	9621570	9626004	1000	+	.	gene_id "AT1G27660"; transcript_id "AT1G27660.1"; FPKM "1.5016148667"; frac "1.000000"; conf_lo "1.059197"; conf_hi "1.944032"; cov "8.811152"; full_read_support "no";
Chr1	Cufflinks	exon	9621570	9621846	1000	+	.	gene_id "AT1G27660"; transcript_id "AT1G27660.1"; exon_number "1"; FPKM "1.5016148667"; frac "1.000000"; conf_lo "1.059197"; conf_hi "1.944032"; cov "8.811152";
Chr1	Cufflinks	exon	9622202	9622919	1000	+	.	gene_id "AT1G27660"; transcript_id "AT1G27660.1"; exon_number "2"; FPKM "1.5016148667"; frac "1.000000"; conf_lo "1.059197"; conf_hi "1.944032"; cov "8.811152";
Chr1	Cufflinks	exon	9623972	9624103	1000	+	.	gene_id "AT1G27660"; transcript_id "AT1G27660.1"; exon_number "3"; FPKM "1.5016148667"; frac "1.000000"; conf_lo "1.059197"; conf_hi "1.944032"; cov "8.811152";
Chr1	Cufflinks	exon	9624330	9624395	1000	+	.	gene_id "AT1G27660"; transcript_id "AT1G27660.1"; exon_number "4"; FPKM "1.5016148667"; frac "1.000000"; conf_lo "1.059197"; conf_hi "1.944032"; cov "8.811152";
Chr1	Cufflinks	exon	9624669	9624734	1000	+	.	gene_id "AT1G27660"; transcript_id "AT1G27660.1"; exon_number "5"; FPKM "1.5016148667"; frac "1.000000"; conf_lo "1.059197"; conf_hi "1.944032"; cov "8.811152";
Chr1	Cufflinks	exon	9625326	9625385	1000	+	.	gene_id "AT1G27660"; transcript_id "AT1G27660.1"; exon_number "6"; FPKM "1.5016148667"; frac "1.000000"; conf_lo "1.059197"; conf_hi "1.944032"; cov "8.811152";
Chr1	Cufflinks	exon	9625493	9626004	1000	+	.	gene_id "AT1G27660"; transcript_id "AT1G27660.1"; exon_number "7"; FPKM "1.5016148667"; frac "1.000000"; conf_lo "1.059197"; conf_hi "1.944032"; cov "8.811152";
Chr1	Cufflinks	transcript	9627572	9628496	1000	-	.	gene_id "AT1G27670"; transcript_id "AT1G27670.1"; FPKM "0.9143491711"; frac "1.000000"; conf_lo "0.388014"; conf_hi "1.440685"; cov "5.373413"; full_read_support "yes";
Chr1	Cufflinks	exon	9627572	9628496	1000	-	.	gene_id "AT1G27670"; transcript_id "AT1G27670.1"; exon_number "1"; FPKM "0.9143491711"; frac "1.000000"; conf_lo "0.388014"; conf_hi "1.440685"; cov "5.373413";
Chr1	Cufflinks	transcript	9629026	9630729	1	+	.	gene_id "AT1G27671"; transcript_id "AT1G27671.1"; FPKM "0.0000000000"; frac "0.000000"; conf_lo "0.000000"; conf_hi "0.000000"; cov "0.000000"; full_read_support "no";
Chr1	Cufflinks	exon	9629026	9629035	1	+	.	gene_id "AT1G27671"; transcript_id "AT1G27671.1"; exon_number "1"; FPKM "0.0000000000"; frac "0.000000"; conf_lo "0.000000"; conf_hi "0.000000"; cov "0.000000";
Chr1	Cufflinks	exon	9630068	9630729	1	+	.	gene_id "AT1G27671"; transcript_id "AT1G27671.1"; exon_number "2"; FPKM "0.0000000000"; frac "0.000000"; conf_lo "0.000000"; conf_hi "0.000000"; cov "0.000000";
Chr1	Cufflinks	transcript	9631236	9634597	308	+	.	gene_id "CUFF.9853"; transcript_id "CUFF.9853.1"; FPKM "1.5793711624"; frac "0.240890"; conf_lo "1.042904"; conf_hi "2.115838"; cov "9.276137"; full_read_support "yes";
Chr1	Cufflinks	exon	9631236	9631842	308	+	.	gene_id "CUFF.9853"; transcript_id "CUFF.9853.1"; exon_number "1"; FPKM "1.5793711624"; frac "0.240890"; conf_lo "1.042904"; conf_hi "2.115838"; cov "9.276137";
Chr1	Cufflinks	exon	9632298	9632412	308	+	.	gene_id "CUFF.9853"; transcript_id "CUFF.9853.1"; exon_number "2"; FPKM "1.5793711624"; frac "0.240890"; conf_lo "1.042904"; conf_hi "2.115838"; cov "9.276137";
Chr1	Cufflinks	exon	9632488	9632661	308	+	.	gene_id "CUFF.9853"; transcript_id "CUFF.9853.1"; exon_number "3"; FPKM "1.5793711624"; frac "0.240890"; conf_lo "1.042904"; conf_hi "2.115838"; cov "9.276137";
Chr1	Cufflinks	exon	9632745	9632837	308	+	.	gene_id "CUFF.9853"; transcript_id "CUFF.9853.1"; exon_number "4"; FPKM "1.5793711624"; frac "0.240890"; conf_lo "1.042904"; conf_hi "2.115838"; cov "9.276137";
Chr1	Cufflinks	exon	9632914	9632997	308	+	.	gene_id "CUFF.9853"; transcript_id "CUFF.9853.1"; exon_number "5"; FPKM "1.5793711624"; frac "0.240890"; conf_lo "1.042904"; conf_hi "2.115838"; cov "9.276137";
Chr1	Cufflinks	exon	9633069	9633124	308	+	.	gene_id "CUFF.9853"; transcript_id "CUFF.9853.1"; exon_number "6"; FPKM "1.5793711624"; frac "0.240890"; conf_lo "1.042904"; conf_hi "2.115838"; cov "9.276137";
Chr1	Cufflinks	exon	9633202	9633295	308	+	.	gene_id "CUFF.9853"; transcript_id "CUFF.9853.1"; exon_number "7"; FPKM "1.5793711624"; frac "0.240890"; conf_lo "1.042904"; conf_hi "2.115838"; cov "9.276137";
Chr1	Cufflinks	exon	9633378	9633563	308	+	.	gene_id "CUFF.9853"; transcript_id "CUFF.9853.1"; exon_number "8"; FPKM "1.5793711624"; frac "0.240890"; conf_lo "1.042904"; conf_hi "2.115838"; cov "9.276137";
Chr1	Cufflinks	exon	9633659	9633739	308	+	.	gene_id "CUFF.9853"; transcript_id "CUFF.9853.1"; exon_number "9"; FPKM "1.5793711624"; frac "0.240890"; conf_lo "1.042904"; conf_hi "2.115838"; cov "9.276137";
Chr1	Cufflinks	exon	9633828	9633914	308	+	.	gene_id "CUFF.9853"; transcript_id "CUFF.9853.1"; exon_number "10"; FPKM "1.5793711624"; frac "0.240890"; conf_lo "1.042904"; conf_hi "2.115838"; cov "9.276137";
Chr1	Cufflinks	exon	9634001	9634273	308	+	.	gene_id "CUFF.9853"; transcript_id "CUFF.9853.1"; exon_number "11"; FPKM "1.5793711624"; frac "0.240890"; conf_lo "1.042904"; conf_hi "2.115838"; cov "9.276137";
Chr1	Cufflinks	exon	9634349	9634597	308	+	.	gene_id "CUFF.9853"; transcript_id "CUFF.9853.1"; exon_number "12"; FPKM "1.5793711624"; frac "0.240890"; conf_lo "1.042904"; conf_hi "2.115838"; cov "9.276137";
Chr1	Cufflinks	transcript	9631285	9634597	1000	+	.	gene_id "CUFF.9853"; transcript_id "AT1G27680.1"; FPKM "5.1115671341"; frac "0.759110"; conf_lo "4.252955"; conf_hi "5.970179"; cov "30.021821"; full_read_support "yes";
Chr1	Cufflinks	exon	9631285	9631842	1000	+	.	gene_id "CUFF.9853"; transcript_id "AT1G27680.1"; exon_number "1"; FPKM "5.1115671341"; frac "0.759110"; conf_lo "4.252955"; conf_hi "5.970179"; cov "30.021821";
Chr1	Cufflinks	exon	9632298	9632411	1000	+	.	gene_id "CUFF.9853"; transcript_id "AT1G27680.1"; exon_number "2"; FPKM "5.1115671341"; frac "0.759110"; conf_lo "4.252955"; conf_hi "5.970179"; cov "30.021821";
Chr1	Cufflinks	exon	9632488	9632661	1000	+	.	gene_id "CUFF.9853"; transcript_id "AT1G27680.1"; exon_number "3"; FPKM "5.1115671341"; frac "0.759110"; conf_lo "4.252955"; conf_hi "5.970179"; cov "30.021821";
Chr1	Cufflinks	exon	9632745	9632837	1000	+	.	gene_id "CUFF.9853"; transcript_id "AT1G27680.1"; exon_number "4"; FPKM "5.1115671341"; frac "0.759110"; conf_lo "4.252955"; conf_hi "5.970179"; cov "30.021821";
Chr1	Cufflinks	exon	9632914	9632997	1000	+	.	gene_id "CUFF.9853"; transcript_id "AT1G27680.1"; exon_number "5"; FPKM "5.1115671341"; frac "0.759110"; conf_lo "4.252955"; conf_hi "5.970179"; cov "30.021821";
Chr1	Cufflinks	exon	9633069	9633124	1000	+	.	gene_id "CUFF.9853"; transcript_id "AT1G27680.1"; exon_number "6"; FPKM "5.1115671341"; frac "0.759110"; conf_lo "4.252955"; conf_hi "5.970179"; cov "30.021821";
Chr1	Cufflinks	exon	9633202	9633295	1000	+	.	gene_id "CUFF.9853"; transcript_id "AT1G27680.1"; exon_number "7"; FPKM "5.1115671341"; frac "0.759110"; conf_lo "4.252955"; conf_hi "5.970179"; cov "30.021821";
Chr1	Cufflinks	exon	9633378	9633563	1000	+	.	gene_id "CUFF.9853"; transcript_id "AT1G27680.1"; exon_number "8"; FPKM "5.1115671341"; frac "0.759110"; conf_lo "4.252955"; conf_hi "5.970179"; cov "30.021821";
Chr1	Cufflinks	exon	9633659	9633739	1000	+	.	gene_id "CUFF.9853"; transcript_id "AT1G27680.1"; exon_number "9"; FPKM "5.1115671341"; frac "0.759110"; conf_lo "4.252955"; conf_hi "5.970179"; cov "30.021821";
Chr1	Cufflinks	exon	9633828	9633914	1000	+	.	gene_id "CUFF.9853"; transcript_id "AT1G27680.1"; exon_number "10"; FPKM "5.1115671341"; frac "0.759110"; conf_lo "4.252955"; conf_hi "5.970179"; cov "30.021821";
Chr1	Cufflinks	exon	9634001	9634273	1000	+	.	gene_id "CUFF.9853"; transcript_id "AT1G27680.1"; exon_number "11"; FPKM "5.1115671341"; frac "0.759110"; conf_lo "4.252955"; conf_hi "5.970179"; cov "30.021821";
Chr1	Cufflinks	exon	9634349	9634597	1000	+	.	gene_id "CUFF.9853"; transcript_id "AT1G27680.1"; exon_number "12"; FPKM "5.1115671341"; frac "0.759110"; conf_lo "4.252955"; conf_hi "5.970179"; cov "30.021821";
Chr1	Cufflinks	transcript	9636594	9638577	1000	+	.	gene_id "AT1G27690"; transcript_id "AT1G27690.1"; FPKM "6.3644725106"; frac "1.000000"; conf_lo "5.375382"; conf_hi "7.353563"; cov "37.355486"; full_read_support "yes";
Chr1	Cufflinks	exon	9636594	9637082	1000	+	.	gene_id "AT1G27690"; transcript_id "AT1G27690.1"; exon_number "1"; FPKM "6.3644725106"; frac "1.000000"; conf_lo "5.375382"; conf_hi "7.353563"; cov "37.355486";
Chr1	Cufflinks	exon	9637325	9637675	1000	+	.	gene_id "AT1G27690"; transcript_id "AT1G27690.1"; exon_number "2"; FPKM "6.3644725106"; frac "1.000000"; conf_lo "5.375382"; conf_hi "7.353563"; cov "37.355486";
Chr1	Cufflinks	exon	9637759	9638577	1000	+	.	gene_id "AT1G27690"; transcript_id "AT1G27690.1"; exon_number "3"; FPKM "6.3644725106"; frac "1.000000"; conf_lo "5.375382"; conf_hi "7.353563"; cov "37.355486";
Chr1	Cufflinks	transcript	9639024	9640151	1000	+	.	gene_id "CUFF.9854"; transcript_id "AT1G27695.1"; FPKM "5.9028218770"; frac "0.251688"; conf_lo "3.949333"; conf_hi "7.856311"; cov "34.675029"; full_read_support "yes";
Chr1	Cufflinks	exon	9639024	9639122	1000	+	.	gene_id "CUFF.9854"; transcript_id "AT1G27695.1"; exon_number "1"; FPKM "5.9028218770"; frac "0.251688"; conf_lo "3.949333"; conf_hi "7.856311"; cov "34.675029";
Chr1	Cufflinks	exon	9639208	9639253	1000	+	.	gene_id "CUFF.9854"; transcript_id "AT1G27695.1"; exon_number "2"; FPKM "5.9028218770"; frac "0.251688"; conf_lo "3.949333"; conf_hi "7.856311"; cov "34.675029";
Chr1	Cufflinks	exon	9639329	9639373	1000	+	.	gene_id "CUFF.9854"; transcript_id "AT1G27695.1"; exon_number "3"; FPKM "5.9028218770"; frac "0.251688"; conf_lo "3.949333"; conf_hi "7.856311"; cov "34.675029";
Chr1	Cufflinks	exon	9639701	9639733	1000	+	.	gene_id "CUFF.9854"; transcript_id "AT1G27695.1"; exon_number "4"; FPKM "5.9028218770"; frac "0.251688"; conf_lo "3.949333"; conf_hi "7.856311"; cov "34.675029";
Chr1	Cufflinks	exon	9639845	9640151	1000	+	.	gene_id "CUFF.9854"; transcript_id "AT1G27695.1"; exon_number "5"; FPKM "5.9028218770"; frac "0.251688"; conf_lo "3.949333"; conf_hi "7.856311"; cov "34.675029";
Chr1	Cufflinks	transcript	9639147	9640151	1	+	.	gene_id "CUFF.9854"; transcript_id "AT1G27695.2"; FPKM "0.0000000000"; frac "0.000000"; conf_lo "0.000000"; conf_hi "0.348596"; cov "0.000000"; full_read_support "no";
Chr1	Cufflinks	exon	9639147	9639253	1	+	.	gene_id "CUFF.9854"; transcript_id "AT1G27695.2"; exon_number "1"; FPKM "0.0000000000"; frac "0.000000"; conf_lo "0.000000"; conf_hi "0.348596"; cov "0.000000";
Chr1	Cufflinks	exon	9639329	9639373	1	+	.	gene_id "CUFF.9854"; transcript_id "AT1G27695.2"; exon_number "2"; FPKM "0.0000000000"; frac "0.000000"; conf_lo "0.000000"; conf_hi "0.348596"; cov "0.000000";
Chr1	Cufflinks	exon	9639701	9639733	1	+	.	gene_id "CUFF.9854"; transcript_id "AT1G27695.2"; exon_number "3"; FPKM "0.0000000000"; frac "0.000000"; conf_lo "0.000000"; conf_hi "0.348596"; cov "0.000000";
Chr1	Cufflinks	exon	9639845	9640151	1	+	.	gene_id "CUFF.9854"; transcript_id "AT1G27695.2"; exon_number "4"; FPKM "0.0000000000"; frac "0.000000"; conf_lo "0.000000"; conf_hi "0.348596"; cov "0.000000";
Chr1	Cufflinks	transcript	9640013	9641901	184	-	.	gene_id "CUFF.9855"; transcript_id "CUFF.9855.1"; FPKM "0.6856283612"; frac "0.114587"; conf_lo "0.253518"; conf_hi "1.117738"; cov "4.027596"; full_read_support "yes";
Chr1	Cufflinks	exon	9640013	9640419	184	-	.	gene_id "CUFF.9855"; transcript_id "CUFF.9855.1"; exon_number "1"; FPKM "0.6856283612"; frac "0.114587"; conf_lo "0.253518"; conf_hi "1.117738"; cov "4.027596";
Chr1	Cufflinks	exon	9640519	9640701	184	-	.	gene_id "CUFF.9855"; transcript_id "CUFF.9855.1"; exon_number "2"; FPKM "0.6856283612"; frac "0.114587"; conf_lo "0.253518"; conf_hi "1.117738"; cov "4.027596";
Chr1	Cufflinks	exon	9640800	9641479	184	-	.	gene_id "CUFF.9855"; transcript_id "CUFF.9855.1"; exon_number "3"; FPKM "0.6856283612"; frac "0.114587"; conf_lo "0.253518"; conf_hi "1.117738"; cov "4.027596";
Chr1	Cufflinks	exon	9641676	9641901	184	-	.	gene_id "CUFF.9855"; transcript_id "CUFF.9855.1"; exon_number "4"; FPKM "0.6856283612"; frac "0.114587"; conf_lo "0.253518"; conf_hi "1.117738"; cov "4.027596";
Chr1	Cufflinks	transcript	9640013	9641903	229	-	.	gene_id "CUFF.9855"; transcript_id "CUFF.9855.2"; FPKM "0.8551649963"; frac "0.134985"; conf_lo "0.362010"; conf_hi "1.348320"; cov "5.023508"; full_read_support "yes";
Chr1	Cufflinks	exon	9640013	9640419	229	-	.	gene_id "CUFF.9855"; transcript_id "CUFF.9855.2"; exon_number "1"; FPKM "0.8551649963"; frac "0.134985"; conf_lo "0.362010"; conf_hi "1.348320"; cov "5.023508";
Chr1	Cufflinks	exon	9640519	9640705	229	-	.	gene_id "CUFF.9855"; transcript_id "CUFF.9855.2"; exon_number "2"; FPKM "0.8551649963"; frac "0.134985"; conf_lo "0.362010"; conf_hi "1.348320"; cov "5.023508";
Chr1	Cufflinks	exon	9640800	9641286	229	-	.	gene_id "CUFF.9855"; transcript_id "CUFF.9855.2"; exon_number "3"; FPKM "0.8551649963"; frac "0.134985"; conf_lo "0.362010"; conf_hi "1.348320"; cov "5.023508";
Chr1	Cufflinks	exon	9641365	9641479	229	-	.	gene_id "CUFF.9855"; transcript_id "CUFF.9855.2"; exon_number "4"; FPKM "0.8551649963"; frac "0.134985"; conf_lo "0.362010"; conf_hi "1.348320"; cov "5.023508";
Chr1	Cufflinks	exon	9641676	9641903	229	-	.	gene_id "CUFF.9855"; transcript_id "CUFF.9855.2"; exon_number "5"; FPKM "0.8551649963"; frac "0.134985"; conf_lo "0.362010"; conf_hi "1.348320"; cov "5.023508";
Chr1	Cufflinks	transcript	9640198	9641901	1000	-	.	gene_id "CUFF.9855"; transcript_id "AT1G27700.1"; FPKM "3.7217984574"; frac "0.498740"; conf_lo "2.744825"; conf_hi "4.698772"; cov "21.863013"; full_read_support "yes";
Chr1	Cufflinks	exon	9640198	9640419	1000	-	.	gene_id "CUFF.9855"; transcript_id "AT1G27700.1"; exon_number "1"; FPKM "3.7217984574"; frac "0.498740"; conf_lo "2.744825"; conf_hi "4.698772"; cov "21.863013";
Chr1	Cufflinks	exon	9640519	9640705	1000	-	.	gene_id "CUFF.9855"; transcript_id "AT1G27700.1"; exon_number "2"; FPKM "3.7217984574"; frac "0.498740"; conf_lo "2.744825"; conf_hi "4.698772"; cov "21.863013";
Chr1	Cufflinks	exon	9640800	9641288	1000	-	.	gene_id "CUFF.9855"; transcript_id "AT1G27700.1"; exon_number "3"; FPKM "3.7217984574"; frac "0.498740"; conf_lo "2.744825"; conf_hi "4.698772"; cov "21.863013";
Chr1	Cufflinks	exon	9641365	9641479	1000	-	.	gene_id "CUFF.9855"; transcript_id "AT1G27700.1"; exon_number "4"; FPKM "3.7217984574"; frac "0.498740"; conf_lo "2.744825"; conf_hi "4.698772"; cov "21.863013";
Chr1	Cufflinks	exon	9641676	9641901	1000	-	.	gene_id "CUFF.9855"; transcript_id "AT1G27700.1"; exon_number "5"; FPKM "3.7217984574"; frac "0.498740"; conf_lo "2.744825"; conf_hi "4.698772"; cov "21.863013";
Chr1	Cufflinks	transcript	9642474	9643352	1	+	.	gene_id "AT1G27710"; transcript_id "AT1G27710.2"; FPKM "0.0000000000"; frac "0.000000"; conf_lo "0.000000"; conf_hi "0.118580"; cov "0.000000"; full_read_support "no";
Chr1	Cufflinks	exon	9642474	9643042	1	+	.	gene_id "AT1G27710"; transcript_id "AT1G27710.2"; exon_number "1"; FPKM "0.0000000000"; frac "0.000000"; conf_lo "0.000000"; conf_hi "0.118580"; cov "0.000000";
Chr1	Cufflinks	exon	9643061	9643352	1	+	.	gene_id "AT1G27710"; transcript_id "AT1G27710.2"; exon_number "2"; FPKM "0.0000000000"; frac "0.000000"; conf_lo "0.000000"; conf_hi "0.118580"; cov "0.000000";
Chr1	Cufflinks	transcript	9642474	9643352	1	+	.	gene_id "AT1G27710"; transcript_id "AT1G27710.1"; FPKM "0.0000000000"; frac "0.000000"; conf_lo "0.000000"; conf_hi "0.116151"; cov "0.000000"; full_read_support "no";
Chr1	Cufflinks	exon	9642474	9643352	1	+	.	gene_id "AT1G27710"; transcript_id "AT1G27710.1"; exon_number "1"; FPKM "0.0000000000"; frac "0.000000"; conf_lo "0.000000"; conf_hi "0.116151"; cov "0.000000";
Chr1	Cufflinks	transcript	9643351	9647376	1000	-	.	gene_id "CUFF.9856"; transcript_id "AT1G27720.1"; FPKM "0.4419119258"; frac "1.000000"; conf_lo "0.221339"; conf_hi "0.662485"; cov "2.594975"; full_read_support "no";
Chr1	Cufflinks	exon	9643351	9643502	1000	-	.	gene_id "CUFF.9856"; transcript_id "AT1G27720.1"; exon_number "1"; FPKM "0.4419119258"; frac "1.000000"; conf_lo "0.221339"; conf_hi "0.662485"; cov "2.594975";
Chr1	Cufflinks	exon	9643612	9643771	1000	-	.	gene_id "CUFF.9856"; transcript_id "AT1G27720.1"; exon_number "2"; FPKM "0.4419119258"; frac "1.000000"; conf_lo "0.221339"; conf_hi "0.662485"; cov "2.594975";
Chr1	Cufflinks	exon	9643856	9643906	1000	-	.	gene_id "CUFF.9856"; transcript_id "AT1G27720.1"; exon_number "3"; FPKM "0.4419119258"; frac "1.000000"; conf_lo "0.221339"; conf_hi "0.662485"; cov "2.594975";
Chr1	Cufflinks	exon	9643996	9644118	1000	-	.	gene_id "CUFF.9856"; transcript_id "AT1G27720.1"; exon_number "4"; FPKM "0.4419119258"; frac "1.000000"; conf_lo "0.221339"; conf_hi "0.662485"; cov "2.594975";
Chr1	Cufflinks	exon	9644198	9644254	1000	-	.	gene_id "CUFF.9856"; transcript_id "AT1G27720.1"; exon_number "5"; FPKM "0.4419119258"; frac "1.000000"; conf_lo "0.221339"; conf_hi "0.662485"; cov "2.594975";
Chr1	Cufflinks	exon	9644341	9644396	1000	-	.	gene_id "CUFF.9856"; transcript_id "AT1G27720.1"; exon_number "6"; FPKM "0.4419119258"; frac "1.000000"; conf_lo "0.221339"; conf_hi "0.662485"; cov "2.594975";
Chr1	Cufflinks	exon	9644489	9644627	1000	-	.	gene_id "CUFF.9856"; transcript_id "AT1G27720.1"; exon_number "7"; FPKM "0.4419119258"; frac "1.000000"; conf_lo "0.221339"; conf_hi "0.662485"; cov "2.594975";
Chr1	Cufflinks	exon	9644713	9644800	1000	-	.	gene_id "CUFF.9856"; transcript_id "AT1G27720.1"; exon_number "8"; FPKM "0.4419119258"; frac "1.000000"; conf_lo "0.221339"; conf_hi "0.662485"; cov "2.594975";
Chr1	Cufflinks	exon	9644953	9645077	1000	-	.	gene_id "CUFF.9856"; transcript_id "AT1G27720.1"; exon_number "9"; FPKM "0.4419119258"; frac "1.000000"; conf_lo "0.221339"; conf_hi "0.662485"; cov "2.594975";
Chr1	Cufflinks	exon	9645304	9646010	1000	-	.	gene_id "CUFF.9856"; transcript_id "AT1G27720.1"; exon_number "10"; FPKM "0.4419119258"; frac "1.000000"; conf_lo "0.221339"; conf_hi "0.662485"; cov "2.594975";
Chr1	Cufflinks	exon	9646141	9646201	1000	-	.	gene_id "CUFF.9856"; transcript_id "AT1G27720.1"; exon_number "11"; FPKM "0.4419119258"; frac "1.000000"; conf_lo "0.221339"; conf_hi "0.662485"; cov "2.594975";
Chr1	Cufflinks	exon	9646454	9646555	1000	-	.	gene_id "CUFF.9856"; transcript_id "AT1G27720.1"; exon_number "12"; FPKM "0.4419119258"; frac "1.000000"; conf_lo "0.221339"; conf_hi "0.662485"; cov "2.594975";
Chr1	Cufflinks	exon	9646646	9646878	1000	-	.	gene_id "CUFF.9856"; transcript_id "AT1G27720.1"; exon_number "13"; FPKM "0.4419119258"; frac "1.000000"; conf_lo "0.221339"; conf_hi "0.662485"; cov "2.594975";
Chr1	Cufflinks	exon	9647149	9647215	1000	-	.	gene_id "CUFF.9856"; transcript_id "AT1G27720.1"; exon_number "14"; FPKM "0.4419119258"; frac "1.000000"; conf_lo "0.221339"; conf_hi "0.662485"; cov "2.594975";
Chr1	Cufflinks	exon	9647335	9647376	1000	-	.	gene_id "CUFF.9856"; transcript_id "AT1G27720.1"; exon_number "15"; FPKM "0.4419119258"; frac "1.000000"; conf_lo "0.221339"; conf_hi "0.662485"; cov "2.594975";
Chr1	Cufflinks	transcript	9648141	9649073	1000	-	.	gene_id "AT1G27730"; transcript_id "AT1G27730.1"; FPKM "11.1308398475"; frac "1.000000"; conf_lo "9.290250"; conf_hi "12.971429"; cov "65.362882"; full_read_support "yes";
Chr1	Cufflinks	exon	9648141	9649073	1000	-	.	gene_id "AT1G27730"; transcript_id "AT1G27730.1"; exon_number "1"; FPKM "11.1308398475"; frac "1.000000"; conf_lo "9.290250"; conf_hi "12.971429"; cov "65.362882";
Chr1	Cufflinks	transcript	9654688	9656089	1000	+	.	gene_id "CUFF.9857"; transcript_id "AT1G27740.1"; FPKM "1.4887840794"; frac "1.000000"; conf_lo "0.905236"; conf_hi "2.072333"; cov "8.745990"; full_read_support "yes";
Chr1	Cufflinks	exon	9654688	9655106	1000	+	.	gene_id "CUFF.9857"; transcript_id "AT1G27740.1"; exon_number "1"; FPKM "1.4887840794"; frac "1.000000"; conf_lo "0.905236"; conf_hi "2.072333"; cov "8.745990";
Chr1	Cufflinks	exon	9655198	9655392	1000	+	.	gene_id "CUFF.9857"; transcript_id "AT1G27740.1"; exon_number "2"; FPKM "1.4887840794"; frac "1.000000"; conf_lo "0.905236"; conf_hi "2.072333"; cov "8.745990";
Chr1	Cufflinks	exon	9655481	9655612	1000	+	.	gene_id "CUFF.9857"; transcript_id "AT1G27740.1"; exon_number "3"; FPKM "1.4887840794"; frac "1.000000"; conf_lo "0.905236"; conf_hi "2.072333"; cov "8.745990";
Chr1	Cufflinks	exon	9655711	9656089	1000	+	.	gene_id "CUFF.9857"; transcript_id "AT1G27740.1"; exon_number "4"; FPKM "1.4887840794"; frac "1.000000"; conf_lo "0.905236"; conf_hi "2.072333"; cov "8.745990";
Chr1	Cufflinks	transcript	9657385	9661958	1000	+	.	gene_id "AT1G27750"; transcript_id "AT1G27750.1"; FPKM "3.2248096420"; frac "1.000000"; conf_lo "2.752282"; conf_hi "3.697338"; cov "18.929774"; full_read_support "yes";
Chr1	Cufflinks	exon	9657385	9657731	1000	+	.	gene_id "AT1G27750"; transcript_id "AT1G27750.1"; exon_number "1"; FPKM "3.2248096420"; frac "1.000000"; conf_lo "2.752282"; conf_hi "3.697338"; cov "18.929774";
Chr1	Cufflinks	exon	9658043	9658761	1000	+	.	gene_id "AT1G27750"; transcript_id "AT1G27750.1"; exon_number "2"; FPKM "3.2248096420"; frac "1.000000"; conf_lo "2.752282"; conf_hi "3.697338"; cov "18.929774";
Chr1	Cufflinks	exon	9658974	9660016	1000	+	.	gene_id "AT1G27750"; transcript_id "AT1G27750.1"; exon_number "3"; FPKM "3.2248096420"; frac "1.000000"; conf_lo "2.752282"; conf_hi "3.697338"; cov "18.929774";
Chr1	Cufflinks	exon	9660215	9660390	1000	+	.	gene_id "AT1G27750"; transcript_id "AT1G27750.1"; exon_number "4"; FPKM "3.2248096420"; frac "1.000000"; conf_lo "2.752282"; conf_hi "3.697338"; cov "18.929774";
Chr1	Cufflinks	exon	9660481	9661129	1000	+	.	gene_id "AT1G27750"; transcript_id "AT1G27750.1"; exon_number "5"; FPKM "3.2248096420"; frac "1.000000"; conf_lo "2.752282"; conf_hi "3.697338"; cov "18.929774";
Chr1	Cufflinks	exon	9661235	9661316	1000	+	.	gene_id "AT1G27750"; transcript_id "AT1G27750.1"; exon_number "6"; FPKM "3.2248096420"; frac "1.000000"; conf_lo "2.752282"; conf_hi "3.697338"; cov "18.929774";
Chr1	Cufflinks	exon	9661402	9661449	1000	+	.	gene_id "AT1G27750"; transcript_id "AT1G27750.1"; exon_number "7"; FPKM "3.2248096420"; frac "1.000000"; conf_lo "2.752282"; conf_hi "3.697338"; cov "18.929774";
Chr1	Cufflinks	exon	9661547	9661958	1000	+	.	gene_id "AT1G27750"; transcript_id "AT1G27750.1"; exon_number "8"; FPKM "3.2248096420"; frac "1.000000"; conf_lo "2.752282"; conf_hi "3.697338"; cov "18.929774";
Chr1	Cufflinks	transcript	9662085	9667468	1000	+	.	gene_id "CUFF.9858"; transcript_id "AT1G27752.1"; FPKM "4.8480735264"; frac "0.800025"; conf_lo "4.165524"; conf_hi "5.530624"; cov "28.460295"; full_read_support "yes";
Chr1	Cufflinks	exon	9662085	9662673	1000	+	.	gene_id "CUFF.9858"; transcript_id "AT1G27752.1"; exon_number "1"; FPKM "4.8480735264"; frac "0.800025"; conf_lo "4.165524"; conf_hi "5.530624"; cov "28.460295";
Chr1	Cufflinks	exon	9662797	9662956	1000	+	.	gene_id "CUFF.9858"; transcript_id "AT1G27752.1"; exon_number "2"; FPKM "4.8480735264"; frac "0.800025"; conf_lo "4.165524"; conf_hi "5.530624"; cov "28.460295";
Chr1	Cufflinks	exon	9663088	9663149	1000	+	.	gene_id "CUFF.9858"; transcript_id "AT1G27752.1"; exon_number "3"; FPKM "4.8480735264"; frac "0.800025"; conf_lo "4.165524"; conf_hi "5.530624"; cov "28.460295";
Chr1	Cufflinks	exon	9663959	9664053	1000	+	.	gene_id "CUFF.9858"; transcript_id "AT1G27752.1"; exon_number "4"; FPKM "4.8480735264"; frac "0.800025"; conf_lo "4.165524"; conf_hi "5.530624"; cov "28.460295";
Chr1	Cufflinks	exon	9664240	9664353	1000	+	.	gene_id "CUFF.9858"; transcript_id "AT1G27752.1"; exon_number "5"; FPKM "4.8480735264"; frac "0.800025"; conf_lo "4.165524"; conf_hi "5.530624"; cov "28.460295";
Chr1	Cufflinks	exon	9664555	9664620	1000	+	.	gene_id "CUFF.9858"; transcript_id "AT1G27752.1"; exon_number "6"; FPKM "4.8480735264"; frac "0.800025"; conf_lo "4.165524"; conf_hi "5.530624"; cov "28.460295";
Chr1	Cufflinks	exon	9665115	9665212	1000	+	.	gene_id "CUFF.9858"; transcript_id "AT1G27752.1"; exon_number "7"; FPKM "4.8480735264"; frac "0.800025"; conf_lo "4.165524"; conf_hi "5.530624"; cov "28.460295";
Chr1	Cufflinks	exon	9665474	9665886	1000	+	.	gene_id "CUFF.9858"; transcript_id "AT1G27752.1"; exon_number "8"; FPKM "4.8480735264"; frac "0.800025"; conf_lo "4.165524"; conf_hi "5.530624"; cov "28.460295";
Chr1	Cufflinks	exon	9666129	9667468	1000	+	.	gene_id "CUFF.9858"; transcript_id "AT1G27752.1"; exon_number "9"; FPKM "4.8480735264"; frac "0.800025"; conf_lo "4.165524"; conf_hi "5.530624"; cov "28.460295";
Chr1	Cufflinks	transcript	9662085	9667539	1	+	.	gene_id "CUFF.9858"; transcript_id "AT1G27752.2"; FPKM "0.0000000000"; frac "0.000000"; conf_lo "0.000000"; conf_hi "0.036492"; cov "0.000000"; full_read_support "no";
Chr1	Cufflinks	exon	9662085	9662673	1	+	.	gene_id "CUFF.9858"; transcript_id "AT1G27752.2"; exon_number "1"; FPKM "0.0000000000"; frac "0.000000"; conf_lo "0.000000"; conf_hi "0.036492"; cov "0.000000";
Chr1	Cufflinks	exon	9662797	9662956	1	+	.	gene_id "CUFF.9858"; transcript_id "AT1G27752.2"; exon_number "2"; FPKM "0.0000000000"; frac "0.000000"; conf_lo "0.000000"; conf_hi "0.036492"; cov "0.000000";
Chr1	Cufflinks	exon	9663088	9663149	1	+	.	gene_id "CUFF.9858"; transcript_id "AT1G27752.2"; exon_number "3"; FPKM "0.0000000000"; frac "0.000000"; conf_lo "0.000000"; conf_hi "0.036492"; cov "0.000000";
Chr1	Cufflinks	exon	9663970	9664053	1	+	.	gene_id "CUFF.9858"; transcript_id "AT1G27752.2"; exon_number "4"; FPKM "0.0000000000"; frac "0.000000"; conf_lo "0.000000"; conf_hi "0.036492"; cov "0.000000";
Chr1	Cufflinks	exon	9664240	9664353	1	+	.	gene_id "CUFF.9858"; transcript_id "AT1G27752.2"; exon_number "5"; FPKM "0.0000000000"; frac "0.000000"; conf_lo "0.000000"; conf_hi "0.036492"; cov "0.000000";
Chr1	Cufflinks	exon	9664555	9664620	1	+	.	gene_id "CUFF.9858"; transcript_id "AT1G27752.2"; exon_number "6"; FPKM "0.0000000000"; frac "0.000000"; conf_lo "0.000000"; conf_hi "0.036492"; cov "0.000000";
Chr1	Cufflinks	exon	9665115	9665212	1	+	.	gene_id "CUFF.9858"; transcript_id "AT1G27752.2"; exon_number "7"; FPKM "0.0000000000"; frac "0.000000"; conf_lo "0.000000"; conf_hi "0.036492"; cov "0.000000";
Chr1	Cufflinks	exon	9665474	9665886	1	+	.	gene_id "CUFF.9858"; transcript_id "AT1G27752.2"; exon_number "8"; FPKM "0.0000000000"; frac "0.000000"; conf_lo "0.000000"; conf_hi "0.036492"; cov "0.000000";
Chr1	Cufflinks	exon	9666129	9667539	1	+	.	gene_id "CUFF.9858"; transcript_id "AT1G27752.2"; exon_number "9"; FPKM "0.0000000000"; frac "0.000000"; conf_lo "0.000000"; conf_hi "0.036492"; cov "0.000000";
Chr1	Cufflinks	transcript	9662085	9667539	233	+	.	gene_id "CUFF.9858"; transcript_id "CUFF.9858.3"; FPKM "1.1316382553"; frac "0.199975"; conf_lo "0.766400"; conf_hi "1.496876"; cov "6.643208"; full_read_support "yes";
Chr1	Cufflinks	exon	9662085	9662956	233	+	.	gene_id "CUFF.9858"; transcript_id "CUFF.9858.3"; exon_number "1"; FPKM "1.1316382553"; frac "0.199975"; conf_lo "0.766400"; conf_hi "1.496876"; cov "6.643208";
Chr1	Cufflinks	exon	9663088	9663149	233	+	.	gene_id "CUFF.9858"; transcript_id "CUFF.9858.3"; exon_number "2"; FPKM "1.1316382553"; frac "0.199975"; conf_lo "0.766400"; conf_hi "1.496876"; cov "6.643208";
Chr1	Cufflinks	exon	9663959	9664053	233	+	.	gene_id "CUFF.9858"; transcript_id "CUFF.9858.3"; exon_number "3"; FPKM "1.1316382553"; frac "0.199975"; conf_lo "0.766400"; conf_hi "1.496876"; cov "6.643208";
Chr1	Cufflinks	exon	9664240	9664353	233	+	.	gene_id "CUFF.9858"; transcript_id "CUFF.9858.3"; exon_number "4"; FPKM "1.1316382553"; frac "0.199975"; conf_lo "0.766400"; conf_hi "1.496876"; cov "6.643208";
Chr1	Cufflinks	exon	9664555	9664620	233	+	.	gene_id "CUFF.9858"; transcript_id "CUFF.9858.3"; exon_number "5"; FPKM "1.1316382553"; frac "0.199975"; conf_lo "0.766400"; conf_hi "1.496876"; cov "6.643208";
Chr1	Cufflinks	exon	9665115	9665212	233	+	.	gene_id "CUFF.9858"; transcript_id "CUFF.9858.3"; exon_number "6"; FPKM "1.1316382553"; frac "0.199975"; conf_lo "0.766400"; conf_hi "1.496876"; cov "6.643208";
Chr1	Cufflinks	exon	9665474	9665886	233	+	.	gene_id "CUFF.9858"; transcript_id "CUFF.9858.3"; exon_number "7"; FPKM "1.1316382553"; frac "0.199975"; conf_lo "0.766400"; conf_hi "1.496876"; cov "6.643208";
Chr1	Cufflinks	exon	9666129	9667539	233	+	.	gene_id "CUFF.9858"; transcript_id "CUFF.9858.3"; exon_number "8"; FPKM "1.1316382553"; frac "0.199975"; conf_lo "0.766400"; conf_hi "1.496876"; cov "6.643208";
Chr1	Cufflinks	transcript	9668584	9671616	1000	+	.	gene_id "CUFF.9859"; transcript_id "AT1G27760.3"; FPKM "15.4813603863"; frac "0.375409"; conf_lo "13.973694"; conf_hi "16.989027"; cov "90.897218"; full_read_support "yes";
Chr1	Cufflinks	exon	9668584	9668904	1000	+	.	gene_id "CUFF.9859"; transcript_id "AT1G27760.3"; exon_number "1"; FPKM "15.4813603863"; frac "0.375409"; conf_lo "13.973694"; conf_hi "16.989027"; cov "90.897218";
Chr1	Cufflinks	exon	9669097	9669265	1000	+	.	gene_id "CUFF.9859"; transcript_id "AT1G27760.3"; exon_number "2"; FPKM "15.4813603863"; frac "0.375409"; conf_lo "13.973694"; conf_hi "16.989027"; cov "90.897218";
Chr1	Cufflinks	exon	9669342	9669422	1000	+	.	gene_id "CUFF.9859"; transcript_id "AT1G27760.3"; exon_number "3"; FPKM "15.4813603863"; frac "0.375409"; conf_lo "13.973694"; conf_hi "16.989027"; cov "90.897218";
Chr1	Cufflinks	exon	9669536	9669618	1000	+	.	gene_id "CUFF.9859"; transcript_id "AT1G27760.3"; exon_number "4"; FPKM "15.4813603863"; frac "0.375409"; conf_lo "13.973694"; conf_hi "16.989027"; cov "90.897218";
Chr1	Cufflinks	exon	9669697	9669812	1000	+	.	gene_id "CUFF.9859"; transcript_id "AT1G27760.3"; exon_number "5"; FPKM "15.4813603863"; frac "0.375409"; conf_lo "13.973694"; conf_hi "16.989027"; cov "90.897218";
Chr1	Cufflinks	exon	9669917	9670027	1000	+	.	gene_id "CUFF.9859"; transcript_id "AT1G27760.3"; exon_number "6"; FPKM "15.4813603863"; frac "0.375409"; conf_lo "13.973694"; conf_hi "16.989027"; cov "90.897218";
Chr1	Cufflinks	exon	9670121	9670230	1000	+	.	gene_id "CUFF.9859"; transcript_id "AT1G27760.3"; exon_number "7"; FPKM "15.4813603863"; frac "0.375409"; conf_lo "13.973694"; conf_hi "16.989027"; cov "90.897218";
Chr1	Cufflinks	exon	9670307	9670619	1000	+	.	gene_id "CUFF.9859"; transcript_id "AT1G27760.3"; exon_number "8"; FPKM "15.4813603863"; frac "0.375409"; conf_lo "13.973694"; conf_hi "16.989027"; cov "90.897218";
Chr1	Cufflinks	exon	9670709	9670837	1000	+	.	gene_id "CUFF.9859"; transcript_id "AT1G27760.3"; exon_number "9"; FPKM "15.4813603863"; frac "0.375409"; conf_lo "13.973694"; conf_hi "16.989027"; cov "90.897218";
Chr1	Cufflinks	exon	9670940	9671017	1000	+	.	gene_id "CUFF.9859"; transcript_id "AT1G27760.3"; exon_number "10"; FPKM "15.4813603863"; frac "0.375409"; conf_lo "13.973694"; conf_hi "16.989027"; cov "90.897218";
Chr1	Cufflinks	exon	9671111	9671188	1000	+	.	gene_id "CUFF.9859"; transcript_id "AT1G27760.3"; exon_number "11"; FPKM "15.4813603863"; frac "0.375409"; conf_lo "13.973694"; conf_hi "16.989027"; cov "90.897218";
Chr1	Cufflinks	exon	9671275	9671616	1000	+	.	gene_id "CUFF.9859"; transcript_id "AT1G27760.3"; exon_number "12"; FPKM "15.4813603863"; frac "0.375409"; conf_lo "13.973694"; conf_hi "16.989027"; cov "90.897218";
Chr1	Cufflinks	transcript	9668584	9671616	1	+	.	gene_id "CUFF.9859"; transcript_id "AT1G27760.1"; FPKM "0.0000000000"; frac "0.000000"; conf_lo "0.000000"; conf_hi "0.059366"; cov "0.000000"; full_read_support "yes";
Chr1	Cufflinks	exon	9668584	9668904	1	+	.	gene_id "CUFF.9859"; transcript_id "AT1G27760.1"; exon_number "1"; FPKM "0.0000000000"; frac "0.000000"; conf_lo "0.000000"; conf_hi "0.059366"; cov "0.000000";
Chr1	Cufflinks	exon	9669097	9669265	1	+	.	gene_id "CUFF.9859"; transcript_id "AT1G27760.1"; exon_number "2"; FPKM "0.0000000000"; frac "0.000000"; conf_lo "0.000000"; conf_hi "0.059366"; cov "0.000000";
Chr1	Cufflinks	exon	9669354	9669422	1	+	.	gene_id "CUFF.9859"; transcript_id "AT1G27760.1"; exon_number "3"; FPKM "0.0000000000"; frac "0.000000"; conf_lo "0.000000"; conf_hi "0.059366"; cov "0.000000";
Chr1	Cufflinks	exon	9669536	9669618	1	+	.	gene_id "CUFF.9859"; transcript_id "AT1G27760.1"; exon_number "4"; FPKM "0.0000000000"; frac "0.000000"; conf_lo "0.000000"; conf_hi "0.059366"; cov "0.000000";
Chr1	Cufflinks	exon	9669697	9669812	1	+	.	gene_id "CUFF.9859"; transcript_id "AT1G27760.1"; exon_number "5"; FPKM "0.0000000000"; frac "0.000000"; conf_lo "0.000000"; conf_hi "0.059366"; cov "0.000000";
Chr1	Cufflinks	exon	9669917	9670027	1	+	.	gene_id "CUFF.9859"; transcript_id "AT1G27760.1"; exon_number "6"; FPKM "0.0000000000"; frac "0.000000"; conf_lo "0.000000"; conf_hi "0.059366"; cov "0.000000";
Chr1	Cufflinks	exon	9670121	9670230	1	+	.	gene_id "CUFF.9859"; transcript_id "AT1G27760.1"; exon_number "7"; FPKM "0.0000000000"; frac "0.000000"; conf_lo "0.000000"; conf_hi "0.059366"; cov "0.000000";
Chr1	Cufflinks	exon	9670307	9670619	1	+	.	gene_id "CUFF.9859"; transcript_id "AT1G27760.1"; exon_number "8"; FPKM "0.0000000000"; frac "0.000000"; conf_lo "0.000000"; conf_hi "0.059366"; cov "0.000000";
Chr1	Cufflinks	exon	9670709	9670837	1	+	.	gene_id "CUFF.9859"; transcript_id "AT1G27760.1"; exon_number "9"; FPKM "0.0000000000"; frac "0.000000"; conf_lo "0.000000"; conf_hi "0.059366"; cov "0.000000";
Chr1	Cufflinks	exon	9670940	9671017	1	+	.	gene_id "CUFF.9859"; transcript_id "AT1G27760.1"; exon_number "10"; FPKM "0.0000000000"; frac "0.000000"; conf_lo "0.000000"; conf_hi "0.059366"; cov "0.000000";
Chr1	Cufflinks	exon	9671111	9671188	1	+	.	gene_id "CUFF.9859"; transcript_id "AT1G27760.1"; exon_number "11"; FPKM "0.0000000000"; frac "0.000000"; conf_lo "0.000000"; conf_hi "0.059366"; cov "0.000000";
Chr1	Cufflinks	exon	9671275	9671616	1	+	.	gene_id "CUFF.9859"; transcript_id "AT1G27760.1"; exon_number "12"; FPKM "0.0000000000"; frac "0.000000"; conf_lo "0.000000"; conf_hi "0.059366"; cov "0.000000";
Chr1	Cufflinks	transcript	9668601	9671610	1	+	.	gene_id "CUFF.9859"; transcript_id "AT1G27760.2"; FPKM "0.0000000000"; frac "0.000000"; conf_lo "0.000000"; conf_hi "0.054054"; cov "0.000000"; full_read_support "yes";
Chr1	Cufflinks	exon	9668601	9669265	1	+	.	gene_id "CUFF.9859"; transcript_id "AT1G27760.2"; exon_number "1"; FPKM "0.0000000000"; frac "0.000000"; conf_lo "0.000000"; conf_hi "0.054054"; cov "0.000000";
Chr1	Cufflinks	exon	9669354	9669422	1	+	.	gene_id "CUFF.9859"; transcript_id "AT1G27760.2"; exon_number "2"; FPKM "0.0000000000"; frac "0.000000"; conf_lo "0.000000"; conf_hi "0.054054"; cov "0.000000";
Chr1	Cufflinks	exon	9669536	9669618	1	+	.	gene_id "CUFF.9859"; transcript_id "AT1G27760.2"; exon_number "3"; FPKM "0.0000000000"; frac "0.000000"; conf_lo "0.000000"; conf_hi "0.054054"; cov "0.000000";
Chr1	Cufflinks	exon	9669697	9669812	1	+	.	gene_id "CUFF.9859"; transcript_id "AT1G27760.2"; exon_number "4"; FPKM "0.0000000000"; frac "0.000000"; conf_lo "0.000000"; conf_hi "0.054054"; cov "0.000000";
Chr1	Cufflinks	exon	9669917	9670027	1	+	.	gene_id "CUFF.9859"; transcript_id "AT1G27760.2"; exon_number "5"; FPKM "0.0000000000"; frac "0.000000"; conf_lo "0.000000"; conf_hi "0.054054"; cov "0.000000";
Chr1	Cufflinks	exon	9670121	9670230	1	+	.	gene_id "CUFF.9859"; transcript_id "AT1G27760.2"; exon_number "6"; FPKM "0.0000000000"; frac "0.000000"; conf_lo "0.000000"; conf_hi "0.054054"; cov "0.000000";
Chr1	Cufflinks	exon	9670307	9670619	1	+	.	gene_id "CUFF.9859"; transcript_id "AT1G27760.2"; exon_number "7"; FPKM "0.0000000000"; frac "0.000000"; conf_lo "0.000000"; conf_hi "0.054054"; cov "0.000000";
Chr1	Cufflinks	exon	9670709	9670837	1	+	.	gene_id "CUFF.9859"; transcript_id "AT1G27760.2"; exon_number "8"; FPKM "0.0000000000"; frac "0.000000"; conf_lo "0.000000"; conf_hi "0.054054"; cov "0.000000";
Chr1	Cufflinks	exon	9670940	9671017	1	+	.	gene_id "CUFF.9859"; transcript_id "AT1G27760.2"; exon_number "9"; FPKM "0.0000000000"; frac "0.000000"; conf_lo "0.000000"; conf_hi "0.054054"; cov "0.000000";
Chr1	Cufflinks	exon	9671111	9671188	1	+	.	gene_id "CUFF.9859"; transcript_id "AT1G27760.2"; exon_number "10"; FPKM "0.0000000000"; frac "0.000000"; conf_lo "0.000000"; conf_hi "0.054054"; cov "0.000000";
Chr1	Cufflinks	exon	9671275	9671610	1	+	.	gene_id "CUFF.9859"; transcript_id "AT1G27760.2"; exon_number "11"; FPKM "0.0000000000"; frac "0.000000"; conf_lo "0.000000"; conf_hi "0.054054"; cov "0.000000";
Chr1	Cufflinks	transcript	9671638	9676157	1	-	.	gene_id "CUFF.9860"; transcript_id "AT1G27770.2"; FPKM "0.0000000000"; frac "0.000000"; conf_lo "0.000000"; conf_hi "0.033335"; cov "0.000000"; full_read_support "no";
Chr1	Cufflinks	exon	9671638	9672160	1	-	.	gene_id "CUFF.9860"; transcript_id "AT1G27770.2"; exon_number "1"; FPKM "0.0000000000"; frac "0.000000"; conf_lo "0.000000"; conf_hi "0.033335"; cov "0.000000";
Chr1	Cufflinks	exon	9672250	9672548	1	-	.	gene_id "CUFF.9860"; transcript_id "AT1G27770.2"; exon_number "2"; FPKM "0.0000000000"; frac "0.000000"; conf_lo "0.000000"; conf_hi "0.033335"; cov "0.000000";
Chr1	Cufflinks	exon	9672656	9672827	1	-	.	gene_id "CUFF.9860"; transcript_id "AT1G27770.2"; exon_number "3"; FPKM "0.0000000000"; frac "0.000000"; conf_lo "0.000000"; conf_hi "0.033335"; cov "0.000000";
Chr1	Cufflinks	exon	9672948	9673106	1	-	.	gene_id "CUFF.9860"; transcript_id "AT1G27770.2"; exon_number "4"; FPKM "0.0000000000"; frac "0.000000"; conf_lo "0.000000"; conf_hi "0.033335"; cov "0.000000";
Chr1	Cufflinks	exon	9673281	9673339	1	-	.	gene_id "CUFF.9860"; transcript_id "AT1G27770.2"; exon_number "5"; FPKM "0.0000000000"; frac "0.000000"; conf_lo "0.000000"; conf_hi "0.033335"; cov "0.000000";
Chr1	Cufflinks	exon	9673562	9675232	1	-	.	gene_id "CUFF.9860"; transcript_id "AT1G27770.2"; exon_number "6"; FPKM "0.0000000000"; frac "0.000000"; conf_lo "0.000000"; conf_hi "0.033335"; cov "0.000000";
Chr1	Cufflinks	exon	9675309	9675363	1	-	.	gene_id "CUFF.9860"; transcript_id "AT1G27770.2"; exon_number "7"; FPKM "0.0000000000"; frac "0.000000"; conf_lo "0.000000"; conf_hi "0.033335"; cov "0.000000";
Chr1	Cufflinks	exon	9675834	9676157	1	-	.	gene_id "CUFF.9860"; transcript_id "AT1G27770.2"; exon_number "8"; FPKM "0.0000000000"; frac "0.000000"; conf_lo "0.000000"; conf_hi "0.033335"; cov "0.000000";
Chr1	Cufflinks	transcript	9671638	9676157	1000	-	.	gene_id "CUFF.9860"; transcript_id "AT1G27770.1"; FPKM "13.5796322758"; frac "0.624591"; conf_lo "12.495331"; conf_hi "14.663934"; cov "79.731417"; full_read_support "yes";
Chr1	Cufflinks	exon	9671638	9672160	1000	-	.	gene_id "CUFF.9860"; transcript_id "AT1G27770.1"; exon_number "1"; FPKM "13.5796322758"; frac "0.624591"; conf_lo "12.495331"; conf_hi "14.663934"; cov "79.731417";
Chr1	Cufflinks	exon	9672250	9672548	1000	-	.	gene_id "CUFF.9860"; transcript_id "AT1G27770.1"; exon_number "2"; FPKM "13.5796322758"; frac "0.624591"; conf_lo "12.495331"; conf_hi "14.663934"; cov "79.731417";
Chr1	Cufflinks	exon	9672656	9672827	1000	-	.	gene_id "CUFF.9860"; transcript_id "AT1G27770.1"; exon_number "3"; FPKM "13.5796322758"; frac "0.624591"; conf_lo "12.495331"; conf_hi "14.663934"; cov "79.731417";
Chr1	Cufflinks	exon	9672948	9673106	1000	-	.	gene_id "CUFF.9860"; transcript_id "AT1G27770.1"; exon_number "4"; FPKM "13.5796322758"; frac "0.624591"; conf_lo "12.495331"; conf_hi "14.663934"; cov "79.731417";
Chr1	Cufflinks	exon	9673281	9675232	1000	-	.	gene_id "CUFF.9860"; transcript_id "AT1G27770.1"; exon_number "5"; FPKM "13.5796322758"; frac "0.624591"; conf_lo "12.495331"; conf_hi "14.663934"; cov "79.731417";
Chr1	Cufflinks	exon	9675309	9675363	1000	-	.	gene_id "CUFF.9860"; transcript_id "AT1G27770.1"; exon_number "6"; FPKM "13.5796322758"; frac "0.624591"; conf_lo "12.495331"; conf_hi "14.663934"; cov "79.731417";
Chr1	Cufflinks	exon	9675834	9676157	1000	-	.	gene_id "CUFF.9860"; transcript_id "AT1G27770.1"; exon_number "7"; FPKM "13.5796322758"; frac "0.624591"; conf_lo "12.495331"; conf_hi "14.663934"; cov "79.731417";
Chr1	Cufflinks	transcript	9677043	9682982	1	+	.	gene_id "AT1G27780"; transcript_id "AT1G27780.1"; FPKM "0.0000000000"; frac "0.000000"; conf_lo "0.000000"; conf_hi "0.000000"; cov "0.000000"; full_read_support "no";
Chr1	Cufflinks	exon	9677043	9677166	1	+	.	gene_id "AT1G27780"; transcript_id "AT1G27780.1"; exon_number "1"; FPKM "0.0000000000"; frac "0.000000"; conf_lo "0.000000"; conf_hi "0.000000"; cov "0.000000";
Chr1	Cufflinks	exon	9677402	9678330	1	+	.	gene_id "AT1G27780"; transcript_id "AT1G27780.1"; exon_number "2"; FPKM "0.0000000000"; frac "0.000000"; conf_lo "0.000000"; conf_hi "0.000000"; cov "0.000000";
Chr1	Cufflinks	exon	9678412	9678604	1	+	.	gene_id "AT1G27780"; transcript_id "AT1G27780.1"; exon_number "3"; FPKM "0.0000000000"; frac "0.000000"; conf_lo "0.000000"; conf_hi "0.000000"; cov "0.000000";
Chr1	Cufflinks	exon	9678693	9679291	1	+	.	gene_id "AT1G27780"; transcript_id "AT1G27780.1"; exon_number "4"; FPKM "0.0000000000"; frac "0.000000"; conf_lo "0.000000"; conf_hi "0.000000"; cov "0.000000";
Chr1	Cufflinks	exon	9679364	9679489	1	+	.	gene_id "AT1G27780"; transcript_id "AT1G27780.1"; exon_number "5"; FPKM "0.0000000000"; frac "0.000000"; conf_lo "0.000000"; conf_hi "0.000000"; cov "0.000000";
Chr1	Cufflinks	exon	9679576	9679728	1	+	.	gene_id "AT1G27780"; transcript_id "AT1G27780.1"; exon_number "6"; FPKM "0.0000000000"; frac "0.000000"; conf_lo "0.000000"; conf_hi "0.000000"; cov "0.000000";
Chr1	Cufflinks	exon	9679839	9679964	1	+	.	gene_id "AT1G27780"; transcript_id "AT1G27780.1"; exon_number "7"; FPKM "0.0000000000"; frac "0.000000"; conf_lo "0.000000"; conf_hi "0.000000"; cov "0.000000";
Chr1	Cufflinks	exon	9680037	9680126	1	+	.	gene_id "AT1G27780"; transcript_id "AT1G27780.1"; exon_number "8"; FPKM "0.0000000000"; frac "0.000000"; conf_lo "0.000000"; conf_hi "0.000000"; cov "0.000000";
Chr1	Cufflinks	exon	9680231	9680320	1	+	.	gene_id "AT1G27780"; transcript_id "AT1G27780.1"; exon_number "9"; FPKM "0.0000000000"; frac "0.000000"; conf_lo "0.000000"; conf_hi "0.000000"; cov "0.000000";
Chr1	Cufflinks	exon	9680403	9680462	1	+	.	gene_id "AT1G27780"; transcript_id "AT1G27780.1"; exon_number "10"; FPKM "0.0000000000"; frac "0.000000"; conf_lo "0.000000"; conf_hi "0.000000"; cov "0.000000";
Chr1	Cufflinks	exon	9680558	9680659	1	+	.	gene_id "AT1G27780"; transcript_id "AT1G27780.1"; exon_number "11"; FPKM "0.0000000000"; frac "0.000000"; conf_lo "0.000000"; conf_hi "0.000000"; cov "0.000000";
Chr1	Cufflinks	exon	9680726	9680985	1	+	.	gene_id "AT1G27780"; transcript_id "AT1G27780.1"; exon_number "12"; FPKM "0.0000000000"; frac "0.000000"; conf_lo "0.000000"; conf_hi "0.000000"; cov "0.000000";
Chr1	Cufflinks	exon	9681072	9681156	1	+	.	gene_id "AT1G27780"; transcript_id "AT1G27780.1"; exon_number "13"; FPKM "0.0000000000"; frac "0.000000"; conf_lo "0.000000"; conf_hi "0.000000"; cov "0.000000";
Chr1	Cufflinks	exon	9681262	9681915	1	+	.	gene_id "AT1G27780"; transcript_id "AT1G27780.1"; exon_number "14"; FPKM "0.0000000000"; frac "0.000000"; conf_lo "0.000000"; conf_hi "0.000000"; cov "0.000000";
Chr1	Cufflinks	exon	9682167	9682982	1	+	.	gene_id "AT1G27780"; transcript_id "AT1G27780.1"; exon_number "15"; FPKM "0.0000000000"; frac "0.000000"; conf_lo "0.000000"; conf_hi "0.000000"; cov "0.000000";
Chr1	Cufflinks	transcript	9683681	9684043	1	+	.	gene_id "AT1G27790"; transcript_id "AT1G27790.1"; FPKM "0.0000000000"; frac "0.000000"; conf_lo "0.000000"; conf_hi "0.000000"; cov "0.000000"; full_read_support "no";
Chr1	Cufflinks	exon	9683681	9684043	1	+	.	gene_id "AT1G27790"; transcript_id "AT1G27790.1"; exon_number "1"; FPKM "0.0000000000"; frac "0.000000"; conf_lo "0.000000"; conf_hi "0.000000"; cov "0.000000";
Chr1	Cufflinks	transcript	9684838	9685473	1	+	.	gene_id "AT1G27800"; transcript_id "AT1G27800.1"; FPKM "0.0000000000"; frac "0.000000"; conf_lo "0.000000"; conf_hi "0.000000"; cov "0.000000"; full_read_support "no";
Chr1	Cufflinks	exon	9684838	9685473	1	+	.	gene_id "AT1G27800"; transcript_id "AT1G27800.1"; exon_number "1"; FPKM "0.0000000000"; frac "0.000000"; conf_lo "0.000000"; conf_hi "0.000000"; cov "0.000000";
Chr1	Cufflinks	transcript	9686068	9687016	1	-	.	gene_id "AT1G27810"; transcript_id "AT1G27810.1"; FPKM "0.0000000000"; frac "0.000000"; conf_lo "0.000000"; conf_hi "0.000000"; cov "0.000000"; full_read_support "no";
Chr1	Cufflinks	exon	9686068	9686284	1	-	.	gene_id "AT1G27810"; transcript_id "AT1G27810.1"; exon_number "1"; FPKM "0.0000000000"; frac "0.000000"; conf_lo "0.000000"; conf_hi "0.000000"; cov "0.000000";
Chr1	Cufflinks	exon	9686371	9686440	1	-	.	gene_id "AT1G27810"; transcript_id "AT1G27810.1"; exon_number "2"; FPKM "0.0000000000"; frac "0.000000"; conf_lo "0.000000"; conf_hi "0.000000"; cov "0.000000";
Chr1	Cufflinks	exon	9686522	9686789	1	-	.	gene_id "AT1G27810"; transcript_id "AT1G27810.1"; exon_number "3"; FPKM "0.0000000000"; frac "0.000000"; conf_lo "0.000000"; conf_hi "0.000000"; cov "0.000000";
Chr1	Cufflinks	exon	9686879	9687016	1	-	.	gene_id "AT1G27810"; transcript_id "AT1G27810.1"; exon_number "4"; FPKM "0.0000000000"; frac "0.000000"; conf_lo "0.000000"; conf_hi "0.000000"; cov "0.000000";
Chr1	Cufflinks	transcript	9687757	9690536	1	-	.	gene_id "AT1G27815"; transcript_id "AT1G27815.1"; FPKM "0.0000000000"; frac "0.000000"; conf_lo "0.000000"; conf_hi "0.000000"; cov "0.000000"; full_read_support "no";
Chr1	Cufflinks	exon	9687757	9690536	1	-	.	gene_id "AT1G27815"; transcript_id "AT1G27815.1"; exon_number "1"; FPKM "0.0000000000"; frac "0.000000"; conf_lo "0.000000"; conf_hi "0.000000"; cov "0.000000";
Chr1	Cufflinks	transcript	9691628	9692560	1	+	.	gene_id "AT1G27820"; transcript_id "AT1G27820.1"; FPKM "0.0000000000"; frac "0.000000"; conf_lo "0.000000"; conf_hi "0.000000"; cov "0.000000"; full_read_support "no";
Chr1	Cufflinks	exon	9691628	9692560	1	+	.	gene_id "AT1G27820"; transcript_id "AT1G27820.1"; exon_number "1"; FPKM "0.0000000000"; frac "0.000000"; conf_lo "0.000000"; conf_hi "0.000000"; cov "0.000000";
Chr1	Cufflinks	transcript	9693008	9696364	1	-	.	gene_id "CUFF.9861"; transcript_id "AT1G27840.2"; FPKM "0.0000000000"; frac "0.000000"; conf_lo "0.000000"; conf_hi "0.072215"; cov "0.000000"; full_read_support "no";
Chr1	Cufflinks	exon	9693008	9693376	1	-	.	gene_id "CUFF.9861"; transcript_id "AT1G27840.2"; exon_number "1"; FPKM "0.0000000000"; frac "0.000000"; conf_lo "0.000000"; conf_hi "0.072215"; cov "0.000000";
Chr1	Cufflinks	exon	9693484	9693555	1	-	.	gene_id "CUFF.9861"; transcript_id "AT1G27840.2"; exon_number "2"; FPKM "0.0000000000"; frac "0.000000"; conf_lo "0.000000"; conf_hi "0.072215"; cov "0.000000";
Chr1	Cufflinks	exon	9693665	9693754	1	-	.	gene_id "CUFF.9861"; transcript_id "AT1G27840.2"; exon_number "3"; FPKM "0.0000000000"; frac "0.000000"; conf_lo "0.000000"; conf_hi "0.072215"; cov "0.000000";
Chr1	Cufflinks	exon	9693842	9693996	1	-	.	gene_id "CUFF.9861"; transcript_id "AT1G27840.2"; exon_number "4"; FPKM "0.0000000000"; frac "0.000000"; conf_lo "0.000000"; conf_hi "0.072215"; cov "0.000000";
Chr1	Cufflinks	exon	9694636	9694873	1	-	.	gene_id "CUFF.9861"; transcript_id "AT1G27840.2"; exon_number "5"; FPKM "0.0000000000"; frac "0.000000"; conf_lo "0.000000"; conf_hi "0.072215"; cov "0.000000";
Chr1	Cufflinks	exon	9695131	9695312	1	-	.	gene_id "CUFF.9861"; transcript_id "AT1G27840.2"; exon_number "6"; FPKM "0.0000000000"; frac "0.000000"; conf_lo "0.000000"; conf_hi "0.072215"; cov "0.000000";
Chr1	Cufflinks	exon	9695482	9695641	1	-	.	gene_id "CUFF.9861"; transcript_id "AT1G27840.2"; exon_number "7"; FPKM "0.0000000000"; frac "0.000000"; conf_lo "0.000000"; conf_hi "0.072215"; cov "0.000000";
Chr1	Cufflinks	exon	9695892	9695981	1	-	.	gene_id "CUFF.9861"; transcript_id "AT1G27840.2"; exon_number "8"; FPKM "0.0000000000"; frac "0.000000"; conf_lo "0.000000"; conf_hi "0.072215"; cov "0.000000";
Chr1	Cufflinks	exon	9696108	9696364	1	-	.	gene_id "CUFF.9861"; transcript_id "AT1G27840.2"; exon_number "9"; FPKM "0.0000000000"; frac "0.000000"; conf_lo "0.000000"; conf_hi "0.072215"; cov "0.000000";
Chr1	Cufflinks	transcript	9693008	9696412	150	-	.	gene_id "CUFF.9861"; transcript_id "CUFF.9861.2"; FPKM "0.5483414663"; frac "0.121771"; conf_lo "0.216262"; conf_hi "0.880421"; cov "3.219912"; full_read_support "yes";
Chr1	Cufflinks	exon	9693008	9693376	150	-	.	gene_id "CUFF.9861"; transcript_id "CUFF.9861.2"; exon_number "1"; FPKM "0.5483414663"; frac "0.121771"; conf_lo "0.216262"; conf_hi "0.880421"; cov "3.219912";
Chr1	Cufflinks	exon	9693484	9693555	150	-	.	gene_id "CUFF.9861"; transcript_id "CUFF.9861.2"; exon_number "2"; FPKM "0.5483414663"; frac "0.121771"; conf_lo "0.216262"; conf_hi "0.880421"; cov "3.219912";
Chr1	Cufflinks	exon	9693665	9693754	150	-	.	gene_id "CUFF.9861"; transcript_id "CUFF.9861.2"; exon_number "3"; FPKM "0.5483414663"; frac "0.121771"; conf_lo "0.216262"; conf_hi "0.880421"; cov "3.219912";
Chr1	Cufflinks	exon	9693842	9693996	150	-	.	gene_id "CUFF.9861"; transcript_id "CUFF.9861.2"; exon_number "4"; FPKM "0.5483414663"; frac "0.121771"; conf_lo "0.216262"; conf_hi "0.880421"; cov "3.219912";
Chr1	Cufflinks	exon	9694636	9694873	150	-	.	gene_id "CUFF.9861"; transcript_id "CUFF.9861.2"; exon_number "5"; FPKM "0.5483414663"; frac "0.121771"; conf_lo "0.216262"; conf_hi "0.880421"; cov "3.219912";
Chr1	Cufflinks	exon	9695131	9695312	150	-	.	gene_id "CUFF.9861"; transcript_id "CUFF.9861.2"; exon_number "6"; FPKM "0.5483414663"; frac "0.121771"; conf_lo "0.216262"; conf_hi "0.880421"; cov "3.219912";
Chr1	Cufflinks	exon	9695482	9696029	150	-	.	gene_id "CUFF.9861"; transcript_id "CUFF.9861.2"; exon_number "7"; FPKM "0.5483414663"; frac "0.121771"; conf_lo "0.216262"; conf_hi "0.880421"; cov "3.219912";
Chr1	Cufflinks	exon	9696156	9696412	150	-	.	gene_id "CUFF.9861"; transcript_id "CUFF.9861.2"; exon_number "8"; FPKM "0.5483414663"; frac "0.121771"; conf_lo "0.216262"; conf_hi "0.880421"; cov "3.219912";
Chr1	Cufflinks	transcript	9693008	9696412	128	-	.	gene_id "CUFF.9861"; transcript_id "CUFF.9861.3"; FPKM "0.4699628677"; frac "0.104365"; conf_lo "0.133162"; conf_hi "0.806764"; cov "2.759665"; full_read_support "no";
Chr1	Cufflinks	exon	9693008	9693376	128	-	.	gene_id "CUFF.9861"; transcript_id "CUFF.9861.3"; exon_number "1"; FPKM "0.4699628677"; frac "0.104365"; conf_lo "0.133162"; conf_hi "0.806764"; cov "2.759665";
Chr1	Cufflinks	exon	9693484	9693583	128	-	.	gene_id "CUFF.9861"; transcript_id "CUFF.9861.3"; exon_number "2"; FPKM "0.4699628677"; frac "0.104365"; conf_lo "0.133162"; conf_hi "0.806764"; cov "2.759665";
Chr1	Cufflinks	exon	9693693	9693785	128	-	.	gene_id "CUFF.9861"; transcript_id "CUFF.9861.3"; exon_number "3"; FPKM "0.4699628677"; frac "0.104365"; conf_lo "0.133162"; conf_hi "0.806764"; cov "2.759665";
Chr1	Cufflinks	exon	9693873	9693996	128	-	.	gene_id "CUFF.9861"; transcript_id "CUFF.9861.3"; exon_number "4"; FPKM "0.4699628677"; frac "0.104365"; conf_lo "0.133162"; conf_hi "0.806764"; cov "2.759665";
Chr1	Cufflinks	exon	9694636	9694873	128	-	.	gene_id "CUFF.9861"; transcript_id "CUFF.9861.3"; exon_number "5"; FPKM "0.4699628677"; frac "0.104365"; conf_lo "0.133162"; conf_hi "0.806764"; cov "2.759665";
Chr1	Cufflinks	exon	9695131	9695312	128	-	.	gene_id "CUFF.9861"; transcript_id "CUFF.9861.3"; exon_number "6"; FPKM "0.4699628677"; frac "0.104365"; conf_lo "0.133162"; conf_hi "0.806764"; cov "2.759665";
Chr1	Cufflinks	exon	9695482	9695981	128	-	.	gene_id "CUFF.9861"; transcript_id "CUFF.9861.3"; exon_number "7"; FPKM "0.4699628677"; frac "0.104365"; conf_lo "0.133162"; conf_hi "0.806764"; cov "2.759665";
Chr1	Cufflinks	exon	9696108	9696412	128	-	.	gene_id "CUFF.9861"; transcript_id "CUFF.9861.3"; exon_number "8"; FPKM "0.4699628677"; frac "0.104365"; conf_lo "0.133162"; conf_hi "0.806764"; cov "2.759665";
Chr1	Cufflinks	transcript	9693008	9696364	1	-	.	gene_id "CUFF.9861"; transcript_id "AT1G27840.3"; FPKM "0.0000000000"; frac "0.000000"; conf_lo "0.000000"; conf_hi "0.064301"; cov "0.000000"; full_read_support "no";
Chr1	Cufflinks	exon	9693008	9693376	1	-	.	gene_id "CUFF.9861"; transcript_id "AT1G27840.3"; exon_number "1"; FPKM "0.0000000000"; frac "0.000000"; conf_lo "0.000000"; conf_hi "0.064301"; cov "0.000000";
Chr1	Cufflinks	exon	9693484	9693555	1	-	.	gene_id "CUFF.9861"; transcript_id "AT1G27840.3"; exon_number "2"; FPKM "0.0000000000"; frac "0.000000"; conf_lo "0.000000"; conf_hi "0.064301"; cov "0.000000";
Chr1	Cufflinks	exon	9693665	9693754	1	-	.	gene_id "CUFF.9861"; transcript_id "AT1G27840.3"; exon_number "3"; FPKM "0.0000000000"; frac "0.000000"; conf_lo "0.000000"; conf_hi "0.064301"; cov "0.000000";
Chr1	Cufflinks	exon	9693839	9693996	1	-	.	gene_id "CUFF.9861"; transcript_id "AT1G27840.3"; exon_number "4"; FPKM "0.0000000000"; frac "0.000000"; conf_lo "0.000000"; conf_hi "0.064301"; cov "0.000000";
Chr1	Cufflinks	exon	9694636	9694873	1	-	.	gene_id "CUFF.9861"; transcript_id "AT1G27840.3"; exon_number "5"; FPKM "0.0000000000"; frac "0.000000"; conf_lo "0.000000"; conf_hi "0.064301"; cov "0.000000";
Chr1	Cufflinks	exon	9695131	9695312	1	-	.	gene_id "CUFF.9861"; transcript_id "AT1G27840.3"; exon_number "6"; FPKM "0.0000000000"; frac "0.000000"; conf_lo "0.000000"; conf_hi "0.064301"; cov "0.000000";
Chr1	Cufflinks	exon	9695482	9695641	1	-	.	gene_id "CUFF.9861"; transcript_id "AT1G27840.3"; exon_number "7"; FPKM "0.0000000000"; frac "0.000000"; conf_lo "0.000000"; conf_hi "0.064301"; cov "0.000000";
Chr1	Cufflinks	exon	9695721	9695981	1	-	.	gene_id "CUFF.9861"; transcript_id "AT1G27840.3"; exon_number "8"; FPKM "0.0000000000"; frac "0.000000"; conf_lo "0.000000"; conf_hi "0.064301"; cov "0.000000";
Chr1	Cufflinks	exon	9696108	9696364	1	-	.	gene_id "CUFF.9861"; transcript_id "AT1G27840.3"; exon_number "9"; FPKM "0.0000000000"; frac "0.000000"; conf_lo "0.000000"; conf_hi "0.064301"; cov "0.000000";
Chr1	Cufflinks	transcript	9693008	9696412	1000	-	.	gene_id "CUFF.9861"; transcript_id "AT1G27840.1"; FPKM "3.6533637773"; frac "0.773864"; conf_lo "2.877400"; conf_hi "4.429328"; cov "21.452890"; full_read_support "yes";
Chr1	Cufflinks	exon	9693008	9693376	1000	-	.	gene_id "CUFF.9861"; transcript_id "AT1G27840.1"; exon_number "1"; FPKM "3.6533637773"; frac "0.773864"; conf_lo "2.877400"; conf_hi "4.429328"; cov "21.452890";
Chr1	Cufflinks	exon	9693484	9693555	1000	-	.	gene_id "CUFF.9861"; transcript_id "AT1G27840.1"; exon_number "2"; FPKM "3.6533637773"; frac "0.773864"; conf_lo "2.877400"; conf_hi "4.429328"; cov "21.452890";
Chr1	Cufflinks	exon	9693665	9693754	1000	-	.	gene_id "CUFF.9861"; transcript_id "AT1G27840.1"; exon_number "3"; FPKM "3.6533637773"; frac "0.773864"; conf_lo "2.877400"; conf_hi "4.429328"; cov "21.452890";
Chr1	Cufflinks	exon	9693842	9693996	1000	-	.	gene_id "CUFF.9861"; transcript_id "AT1G27840.1"; exon_number "4"; FPKM "3.6533637773"; frac "0.773864"; conf_lo "2.877400"; conf_hi "4.429328"; cov "21.452890";
Chr1	Cufflinks	exon	9694636	9694873	1000	-	.	gene_id "CUFF.9861"; transcript_id "AT1G27840.1"; exon_number "5"; FPKM "3.6533637773"; frac "0.773864"; conf_lo "2.877400"; conf_hi "4.429328"; cov "21.452890";
Chr1	Cufflinks	exon	9695131	9695312	1000	-	.	gene_id "CUFF.9861"; transcript_id "AT1G27840.1"; exon_number "6"; FPKM "3.6533637773"; frac "0.773864"; conf_lo "2.877400"; conf_hi "4.429328"; cov "21.452890";
Chr1	Cufflinks	exon	9695482	9695641	1000	-	.	gene_id "CUFF.9861"; transcript_id "AT1G27840.1"; exon_number "7"; FPKM "3.6533637773"; frac "0.773864"; conf_lo "2.877400"; conf_hi "4.429328"; cov "21.452890";
Chr1	Cufflinks	exon	9695721	9695981	1000	-	.	gene_id "CUFF.9861"; transcript_id "AT1G27840.1"; exon_number "8"; FPKM "3.6533637773"; frac "0.773864"; conf_lo "2.877400"; conf_hi "4.429328"; cov "21.452890";
Chr1	Cufflinks	exon	9696108	9696412	1000	-	.	gene_id "CUFF.9861"; transcript_id "AT1G27840.1"; exon_number "9"; FPKM "3.6533637773"; frac "0.773864"; conf_lo "2.877400"; conf_hi "4.429328"; cov "21.452890";
Chr1	Cufflinks	transcript	9698417	9703941	1000	+	.	gene_id "CUFF.9862"; transcript_id "AT1G27850.1"; FPKM "5.8804546400"; frac "0.838231"; conf_lo "5.249009"; conf_hi "6.511901"; cov "34.521207"; full_read_support "yes";
Chr1	Cufflinks	exon	9698417	9698881	1000	+	.	gene_id "CUFF.9862"; transcript_id "AT1G27850.1"; exon_number "1"; FPKM "5.8804546400"; frac "0.838231"; conf_lo "5.249009"; conf_hi "6.511901"; cov "34.521207";
Chr1	Cufflinks	exon	9699121	9699460	1000	+	.	gene_id "CUFF.9862"; transcript_id "AT1G27850.1"; exon_number "2"; FPKM "5.8804546400"; frac "0.838231"; conf_lo "5.249009"; conf_hi "6.511901"; cov "34.521207";
Chr1	Cufflinks	exon	9699595	9699691	1000	+	.	gene_id "CUFF.9862"; transcript_id "AT1G27850.1"; exon_number "3"; FPKM "5.8804546400"; frac "0.838231"; conf_lo "5.249009"; conf_hi "6.511901"; cov "34.521207";
Chr1	Cufflinks	exon	9699976	9700093	1000	+	.	gene_id "CUFF.9862"; transcript_id "AT1G27850.1"; exon_number "4"; FPKM "5.8804546400"; frac "0.838231"; conf_lo "5.249009"; conf_hi "6.511901"; cov "34.521207";
Chr1	Cufflinks	exon	9700193	9700924	1000	+	.	gene_id "CUFF.9862"; transcript_id "AT1G27850.1"; exon_number "5"; FPKM "5.8804546400"; frac "0.838231"; conf_lo "5.249009"; conf_hi "6.511901"; cov "34.521207";
Chr1	Cufflinks	exon	9701279	9703133	1000	+	.	gene_id "CUFF.9862"; transcript_id "AT1G27850.1"; exon_number "6"; FPKM "5.8804546400"; frac "0.838231"; conf_lo "5.249009"; conf_hi "6.511901"; cov "34.521207";
Chr1	Cufflinks	exon	9703253	9703941	1000	+	.	gene_id "CUFF.9862"; transcript_id "AT1G27850.1"; exon_number "7"; FPKM "5.8804546400"; frac "0.838231"; conf_lo "5.249009"; conf_hi "6.511901"; cov "34.521207";
Chr1	Cufflinks	transcript	9698417	9703961	197	+	.	gene_id "CUFF.9862"; transcript_id "CUFF.9862.2"; FPKM "1.1612210828"; frac "0.161769"; conf_lo "0.835658"; conf_hi "1.486784"; cov "6.816948"; full_read_support "yes";
Chr1	Cufflinks	exon	9698417	9698768	197	+	.	gene_id "CUFF.9862"; transcript_id "CUFF.9862.2"; exon_number "1"; FPKM "1.1612210828"; frac "0.161769"; conf_lo "0.835658"; conf_hi "1.486784"; cov "6.816948";
Chr1	Cufflinks	exon	9699121	9699460	197	+	.	gene_id "CUFF.9862"; transcript_id "CUFF.9862.2"; exon_number "2"; FPKM "1.1612210828"; frac "0.161769"; conf_lo "0.835658"; conf_hi "1.486784"; cov "6.816948";
Chr1	Cufflinks	exon	9699595	9699691	197	+	.	gene_id "CUFF.9862"; transcript_id "CUFF.9862.2"; exon_number "3"; FPKM "1.1612210828"; frac "0.161769"; conf_lo "0.835658"; conf_hi "1.486784"; cov "6.816948";
Chr1	Cufflinks	exon	9699976	9700093	197	+	.	gene_id "CUFF.9862"; transcript_id "CUFF.9862.2"; exon_number "4"; FPKM "1.1612210828"; frac "0.161769"; conf_lo "0.835658"; conf_hi "1.486784"; cov "6.816948";
Chr1	Cufflinks	exon	9700193	9700924	197	+	.	gene_id "CUFF.9862"; transcript_id "CUFF.9862.2"; exon_number "5"; FPKM "1.1612210828"; frac "0.161769"; conf_lo "0.835658"; conf_hi "1.486784"; cov "6.816948";
Chr1	Cufflinks	exon	9701279	9703133	197	+	.	gene_id "CUFF.9862"; transcript_id "CUFF.9862.2"; exon_number "6"; FPKM "1.1612210828"; frac "0.161769"; conf_lo "0.835658"; conf_hi "1.486784"; cov "6.816948";
Chr1	Cufflinks	exon	9703253	9703961	197	+	.	gene_id "CUFF.9862"; transcript_id "CUFF.9862.2"; exon_number "7"; FPKM "1.1612210828"; frac "0.161769"; conf_lo "0.835658"; conf_hi "1.486784"; cov "6.816948";
Chr1	Cufflinks	transcript	9704558	9706238	1	-	.	gene_id "AT1G27860"; transcript_id "AT1G27860.1"; FPKM "0.0000000000"; frac "0.000000"; conf_lo "0.000000"; conf_hi "0.000000"; cov "0.000000"; full_read_support "no";
Chr1	Cufflinks	exon	9704558	9704883	1	-	.	gene_id "AT1G27860"; transcript_id "AT1G27860.1"; exon_number "1"; FPKM "0.0000000000"; frac "0.000000"; conf_lo "0.000000"; conf_hi "0.000000"; cov "0.000000";
Chr1	Cufflinks	exon	9704981	9705065	1	-	.	gene_id "AT1G27860"; transcript_id "AT1G27860.1"; exon_number "2"; FPKM "0.0000000000"; frac "0.000000"; conf_lo "0.000000"; conf_hi "0.000000"; cov "0.000000";
Chr1	Cufflinks	exon	9705152	9705234	1	-	.	gene_id "AT1G27860"; transcript_id "AT1G27860.1"; exon_number "3"; FPKM "0.0000000000"; frac "0.000000"; conf_lo "0.000000"; conf_hi "0.000000"; cov "0.000000";
Chr1	Cufflinks	exon	9705378	9705570	1	-	.	gene_id "AT1G27860"; transcript_id "AT1G27860.1"; exon_number "4"; FPKM "0.0000000000"; frac "0.000000"; conf_lo "0.000000"; conf_hi "0.000000"; cov "0.000000";
Chr1	Cufflinks	exon	9705718	9705813	1	-	.	gene_id "AT1G27860"; transcript_id "AT1G27860.1"; exon_number "5"; FPKM "0.0000000000"; frac "0.000000"; conf_lo "0.000000"; conf_hi "0.000000"; cov "0.000000";
Chr1	Cufflinks	exon	9706152	9706238	1	-	.	gene_id "AT1G27860"; transcript_id "AT1G27860.1"; exon_number "6"; FPKM "0.0000000000"; frac "0.000000"; conf_lo "0.000000"; conf_hi "0.000000"; cov "0.000000";
Chr1	Cufflinks	transcript	9706657	9707298	1	-	.	gene_id "AT1G27870"; transcript_id "AT1G27870.1"; FPKM "0.0000000000"; frac "0.000000"; conf_lo "0.000000"; conf_hi "0.000000"; cov "0.000000"; full_read_support "no";
Chr1	Cufflinks	exon	9706657	9707298	1	-	.	gene_id "AT1G27870"; transcript_id "AT1G27870.1"; exon_number "1"; FPKM "0.0000000000"; frac "0.000000"; conf_lo "0.000000"; conf_hi "0.000000"; cov "0.000000";
Chr1	Cufflinks	transcript	9708924	9714269	244	+	.	gene_id "CUFF.9863"; transcript_id "CUFF.9863.1"; FPKM "0.3067319025"; frac "0.206541"; conf_lo "0.106542"; conf_hi "0.506921"; cov "1.802520"; full_read_support "yes";
Chr1	Cufflinks	exon	9708924	9709965	244	+	.	gene_id "CUFF.9863"; transcript_id "CUFF.9863.1"; exon_number "1"; FPKM "0.3067319025"; frac "0.206541"; conf_lo "0.106542"; conf_hi "0.506921"; cov "1.802520";
Chr1	Cufflinks	exon	9710061	9710114	244	+	.	gene_id "CUFF.9863"; transcript_id "CUFF.9863.1"; exon_number "2"; FPKM "0.3067319025"; frac "0.206541"; conf_lo "0.106542"; conf_hi "0.506921"; cov "1.802520";
Chr1	Cufflinks	exon	9710261	9710373	244	+	.	gene_id "CUFF.9863"; transcript_id "CUFF.9863.1"; exon_number "3"; FPKM "0.3067319025"; frac "0.206541"; conf_lo "0.106542"; conf_hi "0.506921"; cov "1.802520";
Chr1	Cufflinks	exon	9710478	9710693	244	+	.	gene_id "CUFF.9863"; transcript_id "CUFF.9863.1"; exon_number "4"; FPKM "0.3067319025"; frac "0.206541"; conf_lo "0.106542"; conf_hi "0.506921"; cov "1.802520";
Chr1	Cufflinks	exon	9710770	9710848	244	+	.	gene_id "CUFF.9863"; transcript_id "CUFF.9863.1"; exon_number "5"; FPKM "0.3067319025"; frac "0.206541"; conf_lo "0.106542"; conf_hi "0.506921"; cov "1.802520";
Chr1	Cufflinks	exon	9710966	9711019	244	+	.	gene_id "CUFF.9863"; transcript_id "CUFF.9863.1"; exon_number "6"; FPKM "0.3067319025"; frac "0.206541"; conf_lo "0.106542"; conf_hi "0.506921"; cov "1.802520";
Chr1	Cufflinks	exon	9711100	9711175	244	+	.	gene_id "CUFF.9863"; transcript_id "CUFF.9863.1"; exon_number "7"; FPKM "0.3067319025"; frac "0.206541"; conf_lo "0.106542"; conf_hi "0.506921"; cov "1.802520";
Chr1	Cufflinks	exon	9711293	9711346	244	+	.	gene_id "CUFF.9863"; transcript_id "CUFF.9863.1"; exon_number "8"; FPKM "0.3067319025"; frac "0.206541"; conf_lo "0.106542"; conf_hi "0.506921"; cov "1.802520";
Chr1	Cufflinks	exon	9711444	9711488	244	+	.	gene_id "CUFF.9863"; transcript_id "CUFF.9863.1"; exon_number "9"; FPKM "0.3067319025"; frac "0.206541"; conf_lo "0.106542"; conf_hi "0.506921"; cov "1.802520";
Chr1	Cufflinks	exon	9711575	9711669	244	+	.	gene_id "CUFF.9863"; transcript_id "CUFF.9863.1"; exon_number "10"; FPKM "0.3067319025"; frac "0.206541"; conf_lo "0.106542"; conf_hi "0.506921"; cov "1.802520";
Chr1	Cufflinks	exon	9711755	9711884	244	+	.	gene_id "CUFF.9863"; transcript_id "CUFF.9863.1"; exon_number "11"; FPKM "0.3067319025"; frac "0.206541"; conf_lo "0.106542"; conf_hi "0.506921"; cov "1.802520";
Chr1	Cufflinks	exon	9712026	9712124	244	+	.	gene_id "CUFF.9863"; transcript_id "CUFF.9863.1"; exon_number "12"; FPKM "0.3067319025"; frac "0.206541"; conf_lo "0.106542"; conf_hi "0.506921"; cov "1.802520";
Chr1	Cufflinks	exon	9712244	9712299	244	+	.	gene_id "CUFF.9863"; transcript_id "CUFF.9863.1"; exon_number "13"; FPKM "0.3067319025"; frac "0.206541"; conf_lo "0.106542"; conf_hi "0.506921"; cov "1.802520";
Chr1	Cufflinks	exon	9712397	9712499	244	+	.	gene_id "CUFF.9863"; transcript_id "CUFF.9863.1"; exon_number "14"; FPKM "0.3067319025"; frac "0.206541"; conf_lo "0.106542"; conf_hi "0.506921"; cov "1.802520";
Chr1	Cufflinks	exon	9712947	9713075	244	+	.	gene_id "CUFF.9863"; transcript_id "CUFF.9863.1"; exon_number "15"; FPKM "0.3067319025"; frac "0.206541"; conf_lo "0.106542"; conf_hi "0.506921"; cov "1.802520";
Chr1	Cufflinks	exon	9713161	9713330	244	+	.	gene_id "CUFF.9863"; transcript_id "CUFF.9863.1"; exon_number "16"; FPKM "0.3067319025"; frac "0.206541"; conf_lo "0.106542"; conf_hi "0.506921"; cov "1.802520";
Chr1	Cufflinks	exon	9713484	9713508	244	+	.	gene_id "CUFF.9863"; transcript_id "CUFF.9863.1"; exon_number "17"; FPKM "0.3067319025"; frac "0.206541"; conf_lo "0.106542"; conf_hi "0.506921"; cov "1.802520";
Chr1	Cufflinks	exon	9713601	9713716	244	+	.	gene_id "CUFF.9863"; transcript_id "CUFF.9863.1"; exon_number "18"; FPKM "0.3067319025"; frac "0.206541"; conf_lo "0.106542"; conf_hi "0.506921"; cov "1.802520";
Chr1	Cufflinks	exon	9713805	9714269	244	+	.	gene_id "CUFF.9863"; transcript_id "CUFF.9863.1"; exon_number "19"; FPKM "0.3067319025"; frac "0.206541"; conf_lo "0.106542"; conf_hi "0.506921"; cov "1.802520";
Chr1	Cufflinks	transcript	9708924	9714089	1000	+	.	gene_id "CUFF.9863"; transcript_id "AT1G27880.1"; FPKM "1.2561737927"; frac "0.793459"; conf_lo "0.907768"; conf_hi "1.604580"; cov "7.381946"; full_read_support "yes";
Chr1	Cufflinks	exon	9708924	9709965	1000	+	.	gene_id "CUFF.9863"; transcript_id "AT1G27880.1"; exon_number "1"; FPKM "1.2561737927"; frac "0.793459"; conf_lo "0.907768"; conf_hi "1.604580"; cov "7.381946";
Chr1	Cufflinks	exon	9710061	9710114	1000	+	.	gene_id "CUFF.9863"; transcript_id "AT1G27880.1"; exon_number "2"; FPKM "1.2561737927"; frac "0.793459"; conf_lo "0.907768"; conf_hi "1.604580"; cov "7.381946";
Chr1	Cufflinks	exon	9710261	9710373	1000	+	.	gene_id "CUFF.9863"; transcript_id "AT1G27880.1"; exon_number "3"; FPKM "1.2561737927"; frac "0.793459"; conf_lo "0.907768"; conf_hi "1.604580"; cov "7.381946";
Chr1	Cufflinks	exon	9710478	9710693	1000	+	.	gene_id "CUFF.9863"; transcript_id "AT1G27880.1"; exon_number "4"; FPKM "1.2561737927"; frac "0.793459"; conf_lo "0.907768"; conf_hi "1.604580"; cov "7.381946";
Chr1	Cufflinks	exon	9710770	9710848	1000	+	.	gene_id "CUFF.9863"; transcript_id "AT1G27880.1"; exon_number "5"; FPKM "1.2561737927"; frac "0.793459"; conf_lo "0.907768"; conf_hi "1.604580"; cov "7.381946";
Chr1	Cufflinks	exon	9710966	9711019	1000	+	.	gene_id "CUFF.9863"; transcript_id "AT1G27880.1"; exon_number "6"; FPKM "1.2561737927"; frac "0.793459"; conf_lo "0.907768"; conf_hi "1.604580"; cov "7.381946";
Chr1	Cufflinks	exon	9711101	9711175	1000	+	.	gene_id "CUFF.9863"; transcript_id "AT1G27880.1"; exon_number "7"; FPKM "1.2561737927"; frac "0.793459"; conf_lo "0.907768"; conf_hi "1.604580"; cov "7.381946";
Chr1	Cufflinks	exon	9711293	9711346	1000	+	.	gene_id "CUFF.9863"; transcript_id "AT1G27880.1"; exon_number "8"; FPKM "1.2561737927"; frac "0.793459"; conf_lo "0.907768"; conf_hi "1.604580"; cov "7.381946";
Chr1	Cufflinks	exon	9711444	9711488	1000	+	.	gene_id "CUFF.9863"; transcript_id "AT1G27880.1"; exon_number "9"; FPKM "1.2561737927"; frac "0.793459"; conf_lo "0.907768"; conf_hi "1.604580"; cov "7.381946";
Chr1	Cufflinks	exon	9711575	9711669	1000	+	.	gene_id "CUFF.9863"; transcript_id "AT1G27880.1"; exon_number "10"; FPKM "1.2561737927"; frac "0.793459"; conf_lo "0.907768"; conf_hi "1.604580"; cov "7.381946";
Chr1	Cufflinks	exon	9711755	9711884	1000	+	.	gene_id "CUFF.9863"; transcript_id "AT1G27880.1"; exon_number "11"; FPKM "1.2561737927"; frac "0.793459"; conf_lo "0.907768"; conf_hi "1.604580"; cov "7.381946";
Chr1	Cufflinks	exon	9712026	9712124	1000	+	.	gene_id "CUFF.9863"; transcript_id "AT1G27880.1"; exon_number "12"; FPKM "1.2561737927"; frac "0.793459"; conf_lo "0.907768"; conf_hi "1.604580"; cov "7.381946";
Chr1	Cufflinks	exon	9712244	9712299	1000	+	.	gene_id "CUFF.9863"; transcript_id "AT1G27880.1"; exon_number "13"; FPKM "1.2561737927"; frac "0.793459"; conf_lo "0.907768"; conf_hi "1.604580"; cov "7.381946";
Chr1	Cufflinks	exon	9712397	9712499	1000	+	.	gene_id "CUFF.9863"; transcript_id "AT1G27880.1"; exon_number "14"; FPKM "1.2561737927"; frac "0.793459"; conf_lo "0.907768"; conf_hi "1.604580"; cov "7.381946";
Chr1	Cufflinks	exon	9712947	9713075	1000	+	.	gene_id "CUFF.9863"; transcript_id "AT1G27880.1"; exon_number "15"; FPKM "1.2561737927"; frac "0.793459"; conf_lo "0.907768"; conf_hi "1.604580"; cov "7.381946";
Chr1	Cufflinks	exon	9713161	9713330	1000	+	.	gene_id "CUFF.9863"; transcript_id "AT1G27880.1"; exon_number "16"; FPKM "1.2561737927"; frac "0.793459"; conf_lo "0.907768"; conf_hi "1.604580"; cov "7.381946";
Chr1	Cufflinks	exon	9713484	9713508	1000	+	.	gene_id "CUFF.9863"; transcript_id "AT1G27880.1"; exon_number "17"; FPKM "1.2561737927"; frac "0.793459"; conf_lo "0.907768"; conf_hi "1.604580"; cov "7.381946";
Chr1	Cufflinks	exon	9713601	9713716	1000	+	.	gene_id "CUFF.9863"; transcript_id "AT1G27880.1"; exon_number "18"; FPKM "1.2561737927"; frac "0.793459"; conf_lo "0.907768"; conf_hi "1.604580"; cov "7.381946";
Chr1	Cufflinks	exon	9713805	9714089	1000	+	.	gene_id "CUFF.9863"; transcript_id "AT1G27880.1"; exon_number "19"; FPKM "1.2561737927"; frac "0.793459"; conf_lo "0.907768"; conf_hi "1.604580"; cov "7.381946";
Chr1	Cufflinks	transcript	9714136	9715044	1	-	.	gene_id "AT1G27890"; transcript_id "AT1G27890.1"; FPKM "0.0000000000"; frac "0.000000"; conf_lo "0.000000"; conf_hi "0.143840"; cov "0.000000"; full_read_support "yes";
Chr1	Cufflinks	exon	9714136	9715044	1	-	.	gene_id "AT1G27890"; transcript_id "AT1G27890.1"; exon_number "1"; FPKM "0.0000000000"; frac "0.000000"; conf_lo "0.000000"; conf_hi "0.143840"; cov "0.000000";
Chr1	Cufflinks	transcript	9715428	9720597	237	-	.	gene_id "CUFF.9864"; transcript_id "CUFF.9864.1"; FPKM "1.2076984343"; frac "0.169885"; conf_lo "0.802004"; conf_hi "1.613393"; cov "7.091261"; full_read_support "yes";
Chr1	Cufflinks	exon	9715428	9715762	237	-	.	gene_id "CUFF.9864"; transcript_id "CUFF.9864.1"; exon_number "1"; FPKM "1.2076984343"; frac "0.169885"; conf_lo "0.802004"; conf_hi "1.613393"; cov "7.091261";
Chr1	Cufflinks	exon	9715871	9716046	237	-	.	gene_id "CUFF.9864"; transcript_id "CUFF.9864.1"; exon_number "2"; FPKM "1.2076984343"; frac "0.169885"; conf_lo "0.802004"; conf_hi "1.613393"; cov "7.091261";
Chr1	Cufflinks	exon	9716179	9716339	237	-	.	gene_id "CUFF.9864"; transcript_id "CUFF.9864.1"; exon_number "3"; FPKM "1.2076984343"; frac "0.169885"; conf_lo "0.802004"; conf_hi "1.613393"; cov "7.091261";
Chr1	Cufflinks	exon	9716538	9716607	237	-	.	gene_id "CUFF.9864"; transcript_id "CUFF.9864.1"; exon_number "4"; FPKM "1.2076984343"; frac "0.169885"; conf_lo "0.802004"; conf_hi "1.613393"; cov "7.091261";
Chr1	Cufflinks	exon	9716957	9717099	237	-	.	gene_id "CUFF.9864"; transcript_id "CUFF.9864.1"; exon_number "5"; FPKM "1.2076984343"; frac "0.169885"; conf_lo "0.802004"; conf_hi "1.613393"; cov "7.091261";
Chr1	Cufflinks	exon	9717221	9717344	237	-	.	gene_id "CUFF.9864"; transcript_id "CUFF.9864.1"; exon_number "6"; FPKM "1.2076984343"; frac "0.169885"; conf_lo "0.802004"; conf_hi "1.613393"; cov "7.091261";
Chr1	Cufflinks	exon	9717428	9717520	237	-	.	gene_id "CUFF.9864"; transcript_id "CUFF.9864.1"; exon_number "7"; FPKM "1.2076984343"; frac "0.169885"; conf_lo "0.802004"; conf_hi "1.613393"; cov "7.091261";
Chr1	Cufflinks	exon	9717696	9717910	237	-	.	gene_id "CUFF.9864"; transcript_id "CUFF.9864.1"; exon_number "8"; FPKM "1.2076984343"; frac "0.169885"; conf_lo "0.802004"; conf_hi "1.613393"; cov "7.091261";
Chr1	Cufflinks	exon	9718221	9718307	237	-	.	gene_id "CUFF.9864"; transcript_id "CUFF.9864.1"; exon_number "9"; FPKM "1.2076984343"; frac "0.169885"; conf_lo "0.802004"; conf_hi "1.613393"; cov "7.091261";
Chr1	Cufflinks	exon	9718861	9718952	237	-	.	gene_id "CUFF.9864"; transcript_id "CUFF.9864.1"; exon_number "10"; FPKM "1.2076984343"; frac "0.169885"; conf_lo "0.802004"; conf_hi "1.613393"; cov "7.091261";
Chr1	Cufflinks	exon	9719073	9719189	237	-	.	gene_id "CUFF.9864"; transcript_id "CUFF.9864.1"; exon_number "11"; FPKM "1.2076984343"; frac "0.169885"; conf_lo "0.802004"; conf_hi "1.613393"; cov "7.091261";
Chr1	Cufflinks	exon	9719282	9719334	237	-	.	gene_id "CUFF.9864"; transcript_id "CUFF.9864.1"; exon_number "12"; FPKM "1.2076984343"; frac "0.169885"; conf_lo "0.802004"; conf_hi "1.613393"; cov "7.091261";
Chr1	Cufflinks	exon	9719456	9719673	237	-	.	gene_id "CUFF.9864"; transcript_id "CUFF.9864.1"; exon_number "13"; FPKM "1.2076984343"; frac "0.169885"; conf_lo "0.802004"; conf_hi "1.613393"; cov "7.091261";
Chr1	Cufflinks	exon	9719752	9719856	237	-	.	gene_id "CUFF.9864"; transcript_id "CUFF.9864.1"; exon_number "14"; FPKM "1.2076984343"; frac "0.169885"; conf_lo "0.802004"; conf_hi "1.613393"; cov "7.091261";
Chr1	Cufflinks	exon	9719949	9720041	237	-	.	gene_id "CUFF.9864"; transcript_id "CUFF.9864.1"; exon_number "15"; FPKM "1.2076984343"; frac "0.169885"; conf_lo "0.802004"; conf_hi "1.613393"; cov "7.091261";
Chr1	Cufflinks	exon	9720147	9720597	237	-	.	gene_id "CUFF.9864"; transcript_id "CUFF.9864.1"; exon_number "16"; FPKM "1.2076984343"; frac "0.169885"; conf_lo "0.802004"; conf_hi "1.613393"; cov "7.091261";
Chr1	Cufflinks	transcript	9715428	9720597	171	-	.	gene_id "CUFF.9864"; transcript_id "CUFF.9864.2"; FPKM "0.8739647487"; frac "0.128207"; conf_lo "0.518010"; conf_hi "1.229920"; cov "5.131672"; full_read_support "yes";
Chr1	Cufflinks	exon	9715428	9715762	171	-	.	gene_id "CUFF.9864"; transcript_id "CUFF.9864.2"; exon_number "1"; FPKM "0.8739647487"; frac "0.128207"; conf_lo "0.518010"; conf_hi "1.229920"; cov "5.131672";
Chr1	Cufflinks	exon	9715871	9716046	171	-	.	gene_id "CUFF.9864"; transcript_id "CUFF.9864.2"; exon_number "2"; FPKM "0.8739647487"; frac "0.128207"; conf_lo "0.518010"; conf_hi "1.229920"; cov "5.131672";
Chr1	Cufflinks	exon	9716179	9716339	171	-	.	gene_id "CUFF.9864"; transcript_id "CUFF.9864.2"; exon_number "3"; FPKM "0.8739647487"; frac "0.128207"; conf_lo "0.518010"; conf_hi "1.229920"; cov "5.131672";
Chr1	Cufflinks	exon	9716538	9716607	171	-	.	gene_id "CUFF.9864"; transcript_id "CUFF.9864.2"; exon_number "4"; FPKM "0.8739647487"; frac "0.128207"; conf_lo "0.518010"; conf_hi "1.229920"; cov "5.131672";
Chr1	Cufflinks	exon	9716957	9717107	171	-	.	gene_id "CUFF.9864"; transcript_id "CUFF.9864.2"; exon_number "5"; FPKM "0.8739647487"; frac "0.128207"; conf_lo "0.518010"; conf_hi "1.229920"; cov "5.131672";
Chr1	Cufflinks	exon	9717221	9717344	171	-	.	gene_id "CUFF.9864"; transcript_id "CUFF.9864.2"; exon_number "6"; FPKM "0.8739647487"; frac "0.128207"; conf_lo "0.518010"; conf_hi "1.229920"; cov "5.131672";
Chr1	Cufflinks	exon	9717428	9717520	171	-	.	gene_id "CUFF.9864"; transcript_id "CUFF.9864.2"; exon_number "7"; FPKM "0.8739647487"; frac "0.128207"; conf_lo "0.518010"; conf_hi "1.229920"; cov "5.131672";
Chr1	Cufflinks	exon	9717696	9717910	171	-	.	gene_id "CUFF.9864"; transcript_id "CUFF.9864.2"; exon_number "8"; FPKM "0.8739647487"; frac "0.128207"; conf_lo "0.518010"; conf_hi "1.229920"; cov "5.131672";
Chr1	Cufflinks	exon	9718221	9718307	171	-	.	gene_id "CUFF.9864"; transcript_id "CUFF.9864.2"; exon_number "9"; FPKM "0.8739647487"; frac "0.128207"; conf_lo "0.518010"; conf_hi "1.229920"; cov "5.131672";
Chr1	Cufflinks	exon	9718861	9718952	171	-	.	gene_id "CUFF.9864"; transcript_id "CUFF.9864.2"; exon_number "10"; FPKM "0.8739647487"; frac "0.128207"; conf_lo "0.518010"; conf_hi "1.229920"; cov "5.131672";
Chr1	Cufflinks	exon	9719073	9719189	171	-	.	gene_id "CUFF.9864"; transcript_id "CUFF.9864.2"; exon_number "11"; FPKM "0.8739647487"; frac "0.128207"; conf_lo "0.518010"; conf_hi "1.229920"; cov "5.131672";
Chr1	Cufflinks	exon	9719282	9719334	171	-	.	gene_id "CUFF.9864"; transcript_id "CUFF.9864.2"; exon_number "12"; FPKM "0.8739647487"; frac "0.128207"; conf_lo "0.518010"; conf_hi "1.229920"; cov "5.131672";
Chr1	Cufflinks	exon	9719456	9719673	171	-	.	gene_id "CUFF.9864"; transcript_id "CUFF.9864.2"; exon_number "13"; FPKM "0.8739647487"; frac "0.128207"; conf_lo "0.518010"; conf_hi "1.229920"; cov "5.131672";
Chr1	Cufflinks	exon	9719752	9720041	171	-	.	gene_id "CUFF.9864"; transcript_id "CUFF.9864.2"; exon_number "14"; FPKM "0.8739647487"; frac "0.128207"; conf_lo "0.518010"; conf_hi "1.229920"; cov "5.131672";
Chr1	Cufflinks	exon	9720147	9720597	171	-	.	gene_id "CUFF.9864"; transcript_id "CUFF.9864.2"; exon_number "15"; FPKM "0.8739647487"; frac "0.128207"; conf_lo "0.518010"; conf_hi "1.229920"; cov "5.131672";
Chr1	Cufflinks	transcript	9715453	9720568	1000	-	.	gene_id "CUFF.9864"; transcript_id "AT1G27900.1"; FPKM "5.0901371973"; frac "0.701908"; conf_lo "4.299348"; conf_hi "5.880926"; cov "29.887836"; full_read_support "yes";
Chr1	Cufflinks	exon	9715453	9715762	1000	-	.	gene_id "CUFF.9864"; transcript_id "AT1G27900.1"; exon_number "1"; FPKM "5.0901371973"; frac "0.701908"; conf_lo "4.299348"; conf_hi "5.880926"; cov "29.887836";
Chr1	Cufflinks	exon	9715871	9716046	1000	-	.	gene_id "CUFF.9864"; transcript_id "AT1G27900.1"; exon_number "2"; FPKM "5.0901371973"; frac "0.701908"; conf_lo "4.299348"; conf_hi "5.880926"; cov "29.887836";
Chr1	Cufflinks	exon	9716179	9716339	1000	-	.	gene_id "CUFF.9864"; transcript_id "AT1G27900.1"; exon_number "3"; FPKM "5.0901371973"; frac "0.701908"; conf_lo "4.299348"; conf_hi "5.880926"; cov "29.887836";
Chr1	Cufflinks	exon	9716538	9716607	1000	-	.	gene_id "CUFF.9864"; transcript_id "AT1G27900.1"; exon_number "4"; FPKM "5.0901371973"; frac "0.701908"; conf_lo "4.299348"; conf_hi "5.880926"; cov "29.887836";
Chr1	Cufflinks	exon	9716957	9717107	1000	-	.	gene_id "CUFF.9864"; transcript_id "AT1G27900.1"; exon_number "5"; FPKM "5.0901371973"; frac "0.701908"; conf_lo "4.299348"; conf_hi "5.880926"; cov "29.887836";
Chr1	Cufflinks	exon	9717221	9717344	1000	-	.	gene_id "CUFF.9864"; transcript_id "AT1G27900.1"; exon_number "6"; FPKM "5.0901371973"; frac "0.701908"; conf_lo "4.299348"; conf_hi "5.880926"; cov "29.887836";
Chr1	Cufflinks	exon	9717428	9717520	1000	-	.	gene_id "CUFF.9864"; transcript_id "AT1G27900.1"; exon_number "7"; FPKM "5.0901371973"; frac "0.701908"; conf_lo "4.299348"; conf_hi "5.880926"; cov "29.887836";
Chr1	Cufflinks	exon	9717696	9717910	1000	-	.	gene_id "CUFF.9864"; transcript_id "AT1G27900.1"; exon_number "8"; FPKM "5.0901371973"; frac "0.701908"; conf_lo "4.299348"; conf_hi "5.880926"; cov "29.887836";
Chr1	Cufflinks	exon	9718221	9718307	1000	-	.	gene_id "CUFF.9864"; transcript_id "AT1G27900.1"; exon_number "9"; FPKM "5.0901371973"; frac "0.701908"; conf_lo "4.299348"; conf_hi "5.880926"; cov "29.887836";
Chr1	Cufflinks	exon	9718861	9718952	1000	-	.	gene_id "CUFF.9864"; transcript_id "AT1G27900.1"; exon_number "10"; FPKM "5.0901371973"; frac "0.701908"; conf_lo "4.299348"; conf_hi "5.880926"; cov "29.887836";
Chr1	Cufflinks	exon	9719073	9719189	1000	-	.	gene_id "CUFF.9864"; transcript_id "AT1G27900.1"; exon_number "11"; FPKM "5.0901371973"; frac "0.701908"; conf_lo "4.299348"; conf_hi "5.880926"; cov "29.887836";
Chr1	Cufflinks	exon	9719282	9719334	1000	-	.	gene_id "CUFF.9864"; transcript_id "AT1G27900.1"; exon_number "12"; FPKM "5.0901371973"; frac "0.701908"; conf_lo "4.299348"; conf_hi "5.880926"; cov "29.887836";
Chr1	Cufflinks	exon	9719456	9719673	1000	-	.	gene_id "CUFF.9864"; transcript_id "AT1G27900.1"; exon_number "13"; FPKM "5.0901371973"; frac "0.701908"; conf_lo "4.299348"; conf_hi "5.880926"; cov "29.887836";
Chr1	Cufflinks	exon	9719752	9719856	1000	-	.	gene_id "CUFF.9864"; transcript_id "AT1G27900.1"; exon_number "14"; FPKM "5.0901371973"; frac "0.701908"; conf_lo "4.299348"; conf_hi "5.880926"; cov "29.887836";
Chr1	Cufflinks	exon	9719949	9720041	1000	-	.	gene_id "CUFF.9864"; transcript_id "AT1G27900.1"; exon_number "15"; FPKM "5.0901371973"; frac "0.701908"; conf_lo "4.299348"; conf_hi "5.880926"; cov "29.887836";
Chr1	Cufflinks	exon	9720147	9720568	1000	-	.	gene_id "CUFF.9864"; transcript_id "AT1G27900.1"; exon_number "16"; FPKM "5.0901371973"; frac "0.701908"; conf_lo "4.299348"; conf_hi "5.880926"; cov "29.887836";
Chr1	Cufflinks	transcript	9720736	9724714	1000	-	.	gene_id "CUFF.9865"; transcript_id "AT1G27910.1"; FPKM "3.1050530351"; frac "1.000000"; conf_lo "2.596752"; conf_hi "3.613355"; cov "18.214651"; full_read_support "yes";
Chr1	Cufflinks	exon	9720736	9721766	1000	-	.	gene_id "CUFF.9865"; transcript_id "AT1G27910.1"; exon_number "1"; FPKM "3.1050530351"; frac "1.000000"; conf_lo "2.596752"; conf_hi "3.613355"; cov "18.214651";
Chr1	Cufflinks	exon	9721982	9723138	1000	-	.	gene_id "CUFF.9865"; transcript_id "AT1G27910.1"; exon_number "2"; FPKM "3.1050530351"; frac "1.000000"; conf_lo "2.596752"; conf_hi "3.613355"; cov "18.214651";
Chr1	Cufflinks	exon	9723277	9723384	1000	-	.	gene_id "CUFF.9865"; transcript_id "AT1G27910.1"; exon_number "3"; FPKM "3.1050530351"; frac "1.000000"; conf_lo "2.596752"; conf_hi "3.613355"; cov "18.214651";
Chr1	Cufflinks	exon	9723478	9723663	1000	-	.	gene_id "CUFF.9865"; transcript_id "AT1G27910.1"; exon_number "4"; FPKM "3.1050530351"; frac "1.000000"; conf_lo "2.596752"; conf_hi "3.613355"; cov "18.214651";
Chr1	Cufflinks	exon	9723925	9724037	1000	-	.	gene_id "CUFF.9865"; transcript_id "AT1G27910.1"; exon_number "5"; FPKM "3.1050530351"; frac "1.000000"; conf_lo "2.596752"; conf_hi "3.613355"; cov "18.214651";
Chr1	Cufflinks	exon	9724431	9724714	1000	-	.	gene_id "CUFF.9865"; transcript_id "AT1G27910.1"; exon_number "6"; FPKM "3.1050530351"; frac "1.000000"; conf_lo "2.596752"; conf_hi "3.613355"; cov "18.214651";
Chr1	Cufflinks	transcript	9726693	9730606	1000	-	.	gene_id "CUFF.9866"; transcript_id "CUFF.9866.1"; FPKM "1.7822621059"; frac "0.287145"; conf_lo "1.301060"; conf_hi "2.263464"; cov "10.461062"; full_read_support "yes";
Chr1	Cufflinks	exon	9726693	9727027	1000	-	.	gene_id "CUFF.9866"; transcript_id "CUFF.9866.1"; exon_number "1"; FPKM "1.7822621059"; frac "0.287145"; conf_lo "1.301060"; conf_hi "2.263464"; cov "10.461062";
Chr1	Cufflinks	exon	9727377	9727490	1000	-	.	gene_id "CUFF.9866"; transcript_id "CUFF.9866.1"; exon_number "2"; FPKM "1.7822621059"; frac "0.287145"; conf_lo "1.301060"; conf_hi "2.263464"; cov "10.461062";
Chr1	Cufflinks	exon	9727580	9727718	1000	-	.	gene_id "CUFF.9866"; transcript_id "CUFF.9866.1"; exon_number "3"; FPKM "1.7822621059"; frac "0.287145"; conf_lo "1.301060"; conf_hi "2.263464"; cov "10.461062";
Chr1	Cufflinks	exon	9727927	9728488	1000	-	.	gene_id "CUFF.9866"; transcript_id "CUFF.9866.1"; exon_number "4"; FPKM "1.7822621059"; frac "0.287145"; conf_lo "1.301060"; conf_hi "2.263464"; cov "10.461062";
Chr1	Cufflinks	exon	9728565	9728644	1000	-	.	gene_id "CUFF.9866"; transcript_id "CUFF.9866.1"; exon_number "5"; FPKM "1.7822621059"; frac "0.287145"; conf_lo "1.301060"; conf_hi "2.263464"; cov "10.461062";
Chr1	Cufflinks	exon	9728759	9729487	1000	-	.	gene_id "CUFF.9866"; transcript_id "CUFF.9866.1"; exon_number "6"; FPKM "1.7822621059"; frac "0.287145"; conf_lo "1.301060"; conf_hi "2.263464"; cov "10.461062";
Chr1	Cufflinks	exon	9729600	9729747	1000	-	.	gene_id "CUFF.9866"; transcript_id "CUFF.9866.1"; exon_number "7"; FPKM "1.7822621059"; frac "0.287145"; conf_lo "1.301060"; conf_hi "2.263464"; cov "10.461062";
Chr1	Cufflinks	exon	9729856	9729979	1000	-	.	gene_id "CUFF.9866"; transcript_id "CUFF.9866.1"; exon_number "8"; FPKM "1.7822621059"; frac "0.287145"; conf_lo "1.301060"; conf_hi "2.263464"; cov "10.461062";
Chr1	Cufflinks	exon	9730229	9730606	1000	-	.	gene_id "CUFF.9866"; transcript_id "CUFF.9866.1"; exon_number "9"; FPKM "1.7822621059"; frac "0.287145"; conf_lo "1.301060"; conf_hi "2.263464"; cov "10.461062";
Chr1	Cufflinks	transcript	9726693	9730156	606	-	.	gene_id "CUFF.9866"; transcript_id "CUFF.9866.2"; FPKM "1.0809747422"; frac "0.152911"; conf_lo "0.651062"; conf_hi "1.510887"; cov "6.344827"; full_read_support "yes";
Chr1	Cufflinks	exon	9726693	9727027	606	-	.	gene_id "CUFF.9866"; transcript_id "CUFF.9866.2"; exon_number "1"; FPKM "1.0809747422"; frac "0.152911"; conf_lo "0.651062"; conf_hi "1.510887"; cov "6.344827";
Chr1	Cufflinks	exon	9727377	9727488	606	-	.	gene_id "CUFF.9866"; transcript_id "CUFF.9866.2"; exon_number "2"; FPKM "1.0809747422"; frac "0.152911"; conf_lo "0.651062"; conf_hi "1.510887"; cov "6.344827";
Chr1	Cufflinks	exon	9727580	9728488	606	-	.	gene_id "CUFF.9866"; transcript_id "CUFF.9866.2"; exon_number "3"; FPKM "1.0809747422"; frac "0.152911"; conf_lo "0.651062"; conf_hi "1.510887"; cov "6.344827";
Chr1	Cufflinks	exon	9728565	9728644	606	-	.	gene_id "CUFF.9866"; transcript_id "CUFF.9866.2"; exon_number "4"; FPKM "1.0809747422"; frac "0.152911"; conf_lo "0.651062"; conf_hi "1.510887"; cov "6.344827";
Chr1	Cufflinks	exon	9728759	9729134	606	-	.	gene_id "CUFF.9866"; transcript_id "CUFF.9866.2"; exon_number "5"; FPKM "1.0809747422"; frac "0.152911"; conf_lo "0.651062"; conf_hi "1.510887"; cov "6.344827";
Chr1	Cufflinks	exon	9729434	9729487	606	-	.	gene_id "CUFF.9866"; transcript_id "CUFF.9866.2"; exon_number "6"; FPKM "1.0809747422"; frac "0.152911"; conf_lo "0.651062"; conf_hi "1.510887"; cov "6.344827";
Chr1	Cufflinks	exon	9729600	9729747	606	-	.	gene_id "CUFF.9866"; transcript_id "CUFF.9866.2"; exon_number "7"; FPKM "1.0809747422"; frac "0.152911"; conf_lo "0.651062"; conf_hi "1.510887"; cov "6.344827";
Chr1	Cufflinks	exon	9729856	9730156	606	-	.	gene_id "CUFF.9866"; transcript_id "CUFF.9866.2"; exon_number "8"; FPKM "1.0809747422"; frac "0.152911"; conf_lo "0.651062"; conf_hi "1.510887"; cov "6.344827";
Chr1	Cufflinks	transcript	9726693	9730606	941	-	.	gene_id "CUFF.9866"; transcript_id "CUFF.9866.3"; FPKM "1.6774372341"; frac "0.259826"; conf_lo "1.173054"; conf_hi "2.181821"; cov "9.845788"; full_read_support "yes";
Chr1	Cufflinks	exon	9726693	9727027	941	-	.	gene_id "CUFF.9866"; transcript_id "CUFF.9866.3"; exon_number "1"; FPKM "1.6774372341"; frac "0.259826"; conf_lo "1.173054"; conf_hi "2.181821"; cov "9.845788";
Chr1	Cufflinks	exon	9727377	9727488	941	-	.	gene_id "CUFF.9866"; transcript_id "CUFF.9866.3"; exon_number "2"; FPKM "1.6774372341"; frac "0.259826"; conf_lo "1.173054"; conf_hi "2.181821"; cov "9.845788";
Chr1	Cufflinks	exon	9727580	9728488	941	-	.	gene_id "CUFF.9866"; transcript_id "CUFF.9866.3"; exon_number "3"; FPKM "1.6774372341"; frac "0.259826"; conf_lo "1.173054"; conf_hi "2.181821"; cov "9.845788";
Chr1	Cufflinks	exon	9728565	9728644	941	-	.	gene_id "CUFF.9866"; transcript_id "CUFF.9866.3"; exon_number "4"; FPKM "1.6774372341"; frac "0.259826"; conf_lo "1.173054"; conf_hi "2.181821"; cov "9.845788";
Chr1	Cufflinks	exon	9728759	9729134	941	-	.	gene_id "CUFF.9866"; transcript_id "CUFF.9866.3"; exon_number "5"; FPKM "1.6774372341"; frac "0.259826"; conf_lo "1.173054"; conf_hi "2.181821"; cov "9.845788";
Chr1	Cufflinks	exon	9729434	9729487	941	-	.	gene_id "CUFF.9866"; transcript_id "CUFF.9866.3"; exon_number "6"; FPKM "1.6774372341"; frac "0.259826"; conf_lo "1.173054"; conf_hi "2.181821"; cov "9.845788";
Chr1	Cufflinks	exon	9729600	9729747	941	-	.	gene_id "CUFF.9866"; transcript_id "CUFF.9866.3"; exon_number "7"; FPKM "1.6774372341"; frac "0.259826"; conf_lo "1.173054"; conf_hi "2.181821"; cov "9.845788";
Chr1	Cufflinks	exon	9729856	9729979	941	-	.	gene_id "CUFF.9866"; transcript_id "CUFF.9866.3"; exon_number "8"; FPKM "1.6774372341"; frac "0.259826"; conf_lo "1.173054"; conf_hi "2.181821"; cov "9.845788";
Chr1	Cufflinks	exon	9730229	9730606	941	-	.	gene_id "CUFF.9866"; transcript_id "CUFF.9866.3"; exon_number "9"; FPKM "1.6774372341"; frac "0.259826"; conf_lo "1.173054"; conf_hi "2.181821"; cov "9.845788";
Chr1	Cufflinks	transcript	9726693	9730606	879	-	.	gene_id "CUFF.9866"; transcript_id "CUFF.9866.4"; FPKM "1.5669270777"; frac "0.300118"; conf_lo "1.116717"; conf_hi "2.017137"; cov "9.197144"; full_read_support "yes";
Chr1	Cufflinks	exon	9726693	9727028	879	-	.	gene_id "CUFF.9866"; transcript_id "CUFF.9866.4"; exon_number "1"; FPKM "1.5669270777"; frac "0.300118"; conf_lo "1.116717"; conf_hi "2.017137"; cov "9.197144";
Chr1	Cufflinks	exon	9727378	9727488	879	-	.	gene_id "CUFF.9866"; transcript_id "CUFF.9866.4"; exon_number "2"; FPKM "1.5669270777"; frac "0.300118"; conf_lo "1.116717"; conf_hi "2.017137"; cov "9.197144";
Chr1	Cufflinks	exon	9727580	9728488	879	-	.	gene_id "CUFF.9866"; transcript_id "CUFF.9866.4"; exon_number "3"; FPKM "1.5669270777"; frac "0.300118"; conf_lo "1.116717"; conf_hi "2.017137"; cov "9.197144";
Chr1	Cufflinks	exon	9728565	9728644	879	-	.	gene_id "CUFF.9866"; transcript_id "CUFF.9866.4"; exon_number "4"; FPKM "1.5669270777"; frac "0.300118"; conf_lo "1.116717"; conf_hi "2.017137"; cov "9.197144";
Chr1	Cufflinks	exon	9728759	9729487	879	-	.	gene_id "CUFF.9866"; transcript_id "CUFF.9866.4"; exon_number "5"; FPKM "1.5669270777"; frac "0.300118"; conf_lo "1.116717"; conf_hi "2.017137"; cov "9.197144";
Chr1	Cufflinks	exon	9729600	9729747	879	-	.	gene_id "CUFF.9866"; transcript_id "CUFF.9866.4"; exon_number "6"; FPKM "1.5669270777"; frac "0.300118"; conf_lo "1.116717"; conf_hi "2.017137"; cov "9.197144";
Chr1	Cufflinks	exon	9729856	9730606	879	-	.	gene_id "CUFF.9866"; transcript_id "CUFF.9866.4"; exon_number "7"; FPKM "1.5669270777"; frac "0.300118"; conf_lo "1.116717"; conf_hi "2.017137"; cov "9.197144";
Chr1	Cufflinks	transcript	9728124	9730331	1	-	.	gene_id "CUFF.9866"; transcript_id "AT1G27921.1"; FPKM "0.0000000000"; frac "0.000000"; conf_lo "0.000000"; conf_hi "0.127814"; cov "0.000000"; full_read_support "yes";
Chr1	Cufflinks	exon	9728124	9728488	1	-	.	gene_id "CUFF.9866"; transcript_id "AT1G27921.1"; exon_number "1"; FPKM "0.0000000000"; frac "0.000000"; conf_lo "0.000000"; conf_hi "0.127814"; cov "0.000000";
Chr1	Cufflinks	exon	9728565	9728644	1	-	.	gene_id "CUFF.9866"; transcript_id "AT1G27921.1"; exon_number "2"; FPKM "0.0000000000"; frac "0.000000"; conf_lo "0.000000"; conf_hi "0.127814"; cov "0.000000";
Chr1	Cufflinks	exon	9728759	9728882	1	-	.	gene_id "CUFF.9866"; transcript_id "AT1G27921.1"; exon_number "3"; FPKM "0.0000000000"; frac "0.000000"; conf_lo "0.000000"; conf_hi "0.127814"; cov "0.000000";
Chr1	Cufflinks	exon	9729434	9729487	1	-	.	gene_id "CUFF.9866"; transcript_id "AT1G27921.1"; exon_number "4"; FPKM "0.0000000000"; frac "0.000000"; conf_lo "0.000000"; conf_hi "0.127814"; cov "0.000000";
Chr1	Cufflinks	exon	9729600	9729747	1	-	.	gene_id "CUFF.9866"; transcript_id "AT1G27921.1"; exon_number "5"; FPKM "0.0000000000"; frac "0.000000"; conf_lo "0.000000"; conf_hi "0.127814"; cov "0.000000";
Chr1	Cufflinks	exon	9729856	9729979	1	-	.	gene_id "CUFF.9866"; transcript_id "AT1G27921.1"; exon_number "6"; FPKM "0.0000000000"; frac "0.000000"; conf_lo "0.000000"; conf_hi "0.127814"; cov "0.000000";
Chr1	Cufflinks	exon	9730229	9730331	1	-	.	gene_id "CUFF.9866"; transcript_id "AT1G27921.1"; exon_number "7"; FPKM "0.0000000000"; frac "0.000000"; conf_lo "0.000000"; conf_hi "0.127814"; cov "0.000000";
Chr1	Cufflinks	transcript	9729093	9730331	1	-	.	gene_id "CUFF.9866"; transcript_id "AT1G27921.2"; FPKM "0.0000000000"; frac "0.000000"; conf_lo "0.000000"; conf_hi "0.375490"; cov "0.000000"; full_read_support "no";
Chr1	Cufflinks	exon	9729093	9729134	1	-	.	gene_id "CUFF.9866"; transcript_id "AT1G27921.2"; exon_number "1"; FPKM "0.0000000000"; frac "0.000000"; conf_lo "0.000000"; conf_hi "0.375490"; cov "0.000000";
Chr1	Cufflinks	exon	9729434	9729487	1	-	.	gene_id "CUFF.9866"; transcript_id "AT1G27921.2"; exon_number "2"; FPKM "0.0000000000"; frac "0.000000"; conf_lo "0.000000"; conf_hi "0.375490"; cov "0.000000";
Chr1	Cufflinks	exon	9729600	9729747	1	-	.	gene_id "CUFF.9866"; transcript_id "AT1G27921.2"; exon_number "3"; FPKM "0.0000000000"; frac "0.000000"; conf_lo "0.000000"; conf_hi "0.375490"; cov "0.000000";
Chr1	Cufflinks	exon	9729856	9729979	1	-	.	gene_id "CUFF.9866"; transcript_id "AT1G27921.2"; exon_number "4"; FPKM "0.0000000000"; frac "0.000000"; conf_lo "0.000000"; conf_hi "0.375490"; cov "0.000000";
Chr1	Cufflinks	exon	9730229	9730331	1	-	.	gene_id "CUFF.9866"; transcript_id "AT1G27921.2"; exon_number "5"; FPKM "0.0000000000"; frac "0.000000"; conf_lo "0.000000"; conf_hi "0.375490"; cov "0.000000";
Chr1	Cufflinks	transcript	9726948	9729848	1	+	.	gene_id "CUFF.9867"; transcript_id "AT1G27920.1"; FPKM "0.0000000000"; frac "0.000000"; conf_lo "0.000000"; conf_hi "0.061960"; cov "0.000000"; full_read_support "no";
Chr1	Cufflinks	exon	9726948	9727189	1	+	.	gene_id "CUFF.9867"; transcript_id "AT1G27920.1"; exon_number "1"; FPKM "0.0000000000"; frac "0.000000"; conf_lo "0.000000"; conf_hi "0.061960"; cov "0.000000";
Chr1	Cufflinks	exon	9727293	9727496	1	+	.	gene_id "CUFF.9867"; transcript_id "AT1G27920.1"; exon_number "2"; FPKM "0.0000000000"; frac "0.000000"; conf_lo "0.000000"; conf_hi "0.061960"; cov "0.000000";
Chr1	Cufflinks	exon	9727616	9727873	1	+	.	gene_id "CUFF.9867"; transcript_id "AT1G27920.1"; exon_number "3"; FPKM "0.0000000000"; frac "0.000000"; conf_lo "0.000000"; conf_hi "0.061960"; cov "0.000000";
Chr1	Cufflinks	exon	9727995	9728207	1	+	.	gene_id "CUFF.9867"; transcript_id "AT1G27920.1"; exon_number "4"; FPKM "0.0000000000"; frac "0.000000"; conf_lo "0.000000"; conf_hi "0.061960"; cov "0.000000";
Chr1	Cufflinks	exon	9728365	9728520	1	+	.	gene_id "CUFF.9867"; transcript_id "AT1G27920.1"; exon_number "5"; FPKM "0.0000000000"; frac "0.000000"; conf_lo "0.000000"; conf_hi "0.061960"; cov "0.000000";
Chr1	Cufflinks	exon	9728615	9728771	1	+	.	gene_id "CUFF.9867"; transcript_id "AT1G27920.1"; exon_number "6"; FPKM "0.0000000000"; frac "0.000000"; conf_lo "0.000000"; conf_hi "0.061960"; cov "0.000000";
Chr1	Cufflinks	exon	9728860	9729011	1	+	.	gene_id "CUFF.9867"; transcript_id "AT1G27920.1"; exon_number "7"; FPKM "0.0000000000"; frac "0.000000"; conf_lo "0.000000"; conf_hi "0.061960"; cov "0.000000";
Chr1	Cufflinks	exon	9729093	9729180	1	+	.	gene_id "CUFF.9867"; transcript_id "AT1G27920.1"; exon_number "8"; FPKM "0.0000000000"; frac "0.000000"; conf_lo "0.000000"; conf_hi "0.061960"; cov "0.000000";
Chr1	Cufflinks	exon	9729293	9729366	1	+	.	gene_id "CUFF.9867"; transcript_id "AT1G27920.1"; exon_number "9"; FPKM "0.0000000000"; frac "0.000000"; conf_lo "0.000000"; conf_hi "0.061960"; cov "0.000000";
Chr1	Cufflinks	exon	9729452	9729526	1	+	.	gene_id "CUFF.9867"; transcript_id "AT1G27920.1"; exon_number "10"; FPKM "0.0000000000"; frac "0.000000"; conf_lo "0.000000"; conf_hi "0.061960"; cov "0.000000";
Chr1	Cufflinks	exon	9729621	9729848	1	+	.	gene_id "CUFF.9867"; transcript_id "AT1G27920.1"; exon_number "11"; FPKM "0.0000000000"; frac "0.000000"; conf_lo "0.000000"; conf_hi "0.061960"; cov "0.000000";
Chr1	Cufflinks	transcript	9731260	9732719	1000	-	.	gene_id "AT1G27930"; transcript_id "AT1G27930.1"; FPKM "21.6616817638"; frac "1.000000"; conf_lo "19.568743"; conf_hi "23.754621"; cov "127.134313"; full_read_support "yes";
Chr1	Cufflinks	exon	9731260	9732719	1000	-	.	gene_id "AT1G27930"; transcript_id "AT1G27930.1"; exon_number "1"; FPKM "21.6616817638"; frac "1.000000"; conf_lo "19.568743"; conf_hi "23.754621"; cov "127.134313";
Chr1	Cufflinks	transcript	9733597	9738129	1000	-	.	gene_id "CUFF.9868"; transcript_id "AT1G27940.1"; FPKM "0.3750601821"; frac "1.000000"; conf_lo "0.223816"; conf_hi "0.526305"; cov "2.197075"; full_read_support "no";
Chr1	Cufflinks	exon	9733597	9734802	1000	-	.	gene_id "CUFF.9868"; transcript_id "AT1G27940.1"; exon_number "1"; FPKM "0.3750601821"; frac "1.000000"; conf_lo "0.223816"; conf_hi "0.526305"; cov "2.197075";
Chr1	Cufflinks	exon	9734882	9735123	1000	-	.	gene_id "CUFF.9868"; transcript_id "AT1G27940.1"; exon_number "2"; FPKM "0.3750601821"; frac "1.000000"; conf_lo "0.223816"; conf_hi "0.526305"; cov "2.197075";
Chr1	Cufflinks	exon	9735227	9736010	1000	-	.	gene_id "CUFF.9868"; transcript_id "AT1G27940.1"; exon_number "3"; FPKM "0.3750601821"; frac "1.000000"; conf_lo "0.223816"; conf_hi "0.526305"; cov "2.197075";
Chr1	Cufflinks	exon	9736088	9736628	1000	-	.	gene_id "CUFF.9868"; transcript_id "AT1G27940.1"; exon_number "4"; FPKM "0.3750601821"; frac "1.000000"; conf_lo "0.223816"; conf_hi "0.526305"; cov "2.197075";
Chr1	Cufflinks	exon	9736699	9736958	1000	-	.	gene_id "CUFF.9868"; transcript_id "AT1G27940.1"; exon_number "5"; FPKM "0.3750601821"; frac "1.000000"; conf_lo "0.223816"; conf_hi "0.526305"; cov "2.197075";
Chr1	Cufflinks	exon	9737149	9737349	1000	-	.	gene_id "CUFF.9868"; transcript_id "AT1G27940.1"; exon_number "6"; FPKM "0.3750601821"; frac "1.000000"; conf_lo "0.223816"; conf_hi "0.526305"; cov "2.197075";
Chr1	Cufflinks	exon	9737421	9737596	1000	-	.	gene_id "CUFF.9868"; transcript_id "AT1G27940.1"; exon_number "7"; FPKM "0.3750601821"; frac "1.000000"; conf_lo "0.223816"; conf_hi "0.526305"; cov "2.197075";
Chr1	Cufflinks	exon	9737692	9737746	1000	-	.	gene_id "CUFF.9868"; transcript_id "AT1G27940.1"; exon_number "8"; FPKM "0.3750601821"; frac "1.000000"; conf_lo "0.223816"; conf_hi "0.526305"; cov "2.197075";
Chr1	Cufflinks	exon	9737857	9738129	1000	-	.	gene_id "CUFF.9868"; transcript_id "AT1G27940.1"; exon_number "9"; FPKM "0.3750601821"; frac "1.000000"; conf_lo "0.223816"; conf_hi "0.526305"; cov "2.197075";
Chr1	Cufflinks	transcript	9740704	9742159	1000	+	.	gene_id "AT1G27950"; transcript_id "AT1G27950.1"; FPKM "90.5621916613"; frac "1.000000"; conf_lo "83.772092"; conf_hi "97.352291"; cov "531.713188"; full_read_support "yes";
Chr1	Cufflinks	exon	9740704	9741091	1000	+	.	gene_id "AT1G27950"; transcript_id "AT1G27950.1"; exon_number "1"; FPKM "90.5621916613"; frac "1.000000"; conf_lo "83.772092"; conf_hi "97.352291"; cov "531.713188";
Chr1	Cufflinks	exon	9741762	9742159	1000	+	.	gene_id "AT1G27950"; transcript_id "AT1G27950.1"; exon_number "2"; FPKM "90.5621916613"; frac "1.000000"; conf_lo "83.772092"; conf_hi "97.352291"; cov "531.713188";
Chr1	Cufflinks	transcript	9746811	9748467	1	+	.	gene_id "CUFF.9869"; transcript_id "AT1G27970.2"; FPKM "0.0000000000"; frac "0.000000"; conf_lo "0.000000"; conf_hi "0.214132"; cov "0.000000"; full_read_support "no";
Chr1	Cufflinks	exon	9746811	9747226	1	+	.	gene_id "CUFF.9869"; transcript_id "AT1G27970.2"; exon_number "1"; FPKM "0.0000000000"; frac "0.000000"; conf_lo "0.000000"; conf_hi "0.214132"; cov "0.000000";
Chr1	Cufflinks	exon	9747713	9747771	1	+	.	gene_id "CUFF.9869"; transcript_id "AT1G27970.2"; exon_number "2"; FPKM "0.0000000000"; frac "0.000000"; conf_lo "0.000000"; conf_hi "0.214132"; cov "0.000000";
Chr1	Cufflinks	exon	9748267	9748467	1	+	.	gene_id "CUFF.9869"; transcript_id "AT1G27970.2"; exon_number "3"; FPKM "0.0000000000"; frac "0.000000"; conf_lo "0.000000"; conf_hi "0.214132"; cov "0.000000";
Chr1	Cufflinks	transcript	9746811	9748046	1000	+	.	gene_id "CUFF.9869"; transcript_id "AT1G27970.1"; FPKM "95.7119481825"; frac "0.733972"; conf_lo "88.513759"; conf_hi "102.910137"; cov "561.902479"; full_read_support "yes";
Chr1	Cufflinks	exon	9746811	9747226	1000	+	.	gene_id "CUFF.9869"; transcript_id "AT1G27970.1"; exon_number "1"; FPKM "95.7119481825"; frac "0.733972"; conf_lo "88.513759"; conf_hi "102.910137"; cov "561.902479";
Chr1	Cufflinks	exon	9747713	9748046	1000	+	.	gene_id "CUFF.9869"; transcript_id "AT1G27970.1"; exon_number "2"; FPKM "95.7119481825"; frac "0.733972"; conf_lo "88.513759"; conf_hi "102.910137"; cov "561.902479";
Chr1	Cufflinks	transcript	9748737	9752769	120	+	.	gene_id "CUFF.9869"; transcript_id "AT1G27980.1"; FPKM "11.4981230709"; frac "0.266028"; conf_lo "10.206468"; conf_hi "12.789778"; cov "67.502793"; full_read_support "yes";
Chr1	Cufflinks	exon	9748737	9749023	120	+	.	gene_id "CUFF.9869"; transcript_id "AT1G27980.1"; exon_number "1"; FPKM "11.4981230709"; frac "0.266028"; conf_lo "10.206468"; conf_hi "12.789778"; cov "67.502793";
Chr1	Cufflinks	exon	9749128	9749173	120	+	.	gene_id "CUFF.9869"; transcript_id "AT1G27980.1"; exon_number "2"; FPKM "11.4981230709"; frac "0.266028"; conf_lo "10.206468"; conf_hi "12.789778"; cov "67.502793";
Chr1	Cufflinks	exon	9749573	9749724	120	+	.	gene_id "CUFF.9869"; transcript_id "AT1G27980.1"; exon_number "3"; FPKM "11.4981230709"; frac "0.266028"; conf_lo "10.206468"; conf_hi "12.789778"; cov "67.502793";
Chr1	Cufflinks	exon	9749833	9749892	120	+	.	gene_id "CUFF.9869"; transcript_id "AT1G27980.1"; exon_number "4"; FPKM "11.4981230709"; frac "0.266028"; conf_lo "10.206468"; conf_hi "12.789778"; cov "67.502793";
Chr1	Cufflinks	exon	9750021	9750245	120	+	.	gene_id "CUFF.9869"; transcript_id "AT1G27980.1"; exon_number "5"; FPKM "11.4981230709"; frac "0.266028"; conf_lo "10.206468"; conf_hi "12.789778"; cov "67.502793";
Chr1	Cufflinks	exon	9750332	9750473	120	+	.	gene_id "CUFF.9869"; transcript_id "AT1G27980.1"; exon_number "6"; FPKM "11.4981230709"; frac "0.266028"; conf_lo "10.206468"; conf_hi "12.789778"; cov "67.502793";
Chr1	Cufflinks	exon	9750681	9750731	120	+	.	gene_id "CUFF.9869"; transcript_id "AT1G27980.1"; exon_number "7"; FPKM "11.4981230709"; frac "0.266028"; conf_lo "10.206468"; conf_hi "12.789778"; cov "67.502793";
Chr1	Cufflinks	exon	9750833	9750924	120	+	.	gene_id "CUFF.9869"; transcript_id "AT1G27980.1"; exon_number "8"; FPKM "11.4981230709"; frac "0.266028"; conf_lo "10.206468"; conf_hi "12.789778"; cov "67.502793";
Chr1	Cufflinks	exon	9751205	9751331	120	+	.	gene_id "CUFF.9869"; transcript_id "AT1G27980.1"; exon_number "9"; FPKM "11.4981230709"; frac "0.266028"; conf_lo "10.206468"; conf_hi "12.789778"; cov "67.502793";
Chr1	Cufflinks	exon	9751640	9751655	120	+	.	gene_id "CUFF.9869"; transcript_id "AT1G27980.1"; exon_number "10"; FPKM "11.4981230709"; frac "0.266028"; conf_lo "10.206468"; conf_hi "12.789778"; cov "67.502793";
Chr1	Cufflinks	exon	9751740	9751847	120	+	.	gene_id "CUFF.9869"; transcript_id "AT1G27980.1"; exon_number "11"; FPKM "11.4981230709"; frac "0.266028"; conf_lo "10.206468"; conf_hi "12.789778"; cov "67.502793";
Chr1	Cufflinks	exon	9751943	9751997	120	+	.	gene_id "CUFF.9869"; transcript_id "AT1G27980.1"; exon_number "12"; FPKM "11.4981230709"; frac "0.266028"; conf_lo "10.206468"; conf_hi "12.789778"; cov "67.502793";
Chr1	Cufflinks	exon	9752075	9752221	120	+	.	gene_id "CUFF.9869"; transcript_id "AT1G27980.1"; exon_number "13"; FPKM "11.4981230709"; frac "0.266028"; conf_lo "10.206468"; conf_hi "12.789778"; cov "67.502793";
Chr1	Cufflinks	exon	9752315	9752393	120	+	.	gene_id "CUFF.9869"; transcript_id "AT1G27980.1"; exon_number "14"; FPKM "11.4981230709"; frac "0.266028"; conf_lo "10.206468"; conf_hi "12.789778"; cov "67.502793";
Chr1	Cufflinks	exon	9752496	9752769	120	+	.	gene_id "CUFF.9869"; transcript_id "AT1G27980.1"; exon_number "15"; FPKM "11.4981230709"; frac "0.266028"; conf_lo "10.206468"; conf_hi "12.789778"; cov "67.502793";
Chr1	Cufflinks	transcript	9752799	9753952	1	-	.	gene_id "AT1G27990"; transcript_id "AT1G27990.1"; FPKM "0.0000000000"; frac "0.000000"; conf_lo "0.000000"; conf_hi "0.000000"; cov "0.000000"; full_read_support "no";
Chr1	Cufflinks	exon	9752799	9753008	1	-	.	gene_id "AT1G27990"; transcript_id "AT1G27990.1"; exon_number "1"; FPKM "0.0000000000"; frac "0.000000"; conf_lo "0.000000"; conf_hi "0.000000"; cov "0.000000";
Chr1	Cufflinks	exon	9753101	9753389	1	-	.	gene_id "AT1G27990"; transcript_id "AT1G27990.1"; exon_number "2"; FPKM "0.0000000000"; frac "0.000000"; conf_lo "0.000000"; conf_hi "0.000000"; cov "0.000000";
Chr1	Cufflinks	exon	9753603	9753952	1	-	.	gene_id "AT1G27990"; transcript_id "AT1G27990.1"; exon_number "3"; FPKM "0.0000000000"; frac "0.000000"; conf_lo "0.000000"; conf_hi "0.000000"; cov "0.000000";
Chr1	Cufflinks	transcript	9756674	9757963	1	-	.	gene_id "AT1G28000"; transcript_id "AT1G28000.1"; FPKM "0.0000000000"; frac "0.000000"; conf_lo "0.000000"; conf_hi "0.000000"; cov "0.000000"; full_read_support "no";
Chr1	Cufflinks	exon	9756674	9757582	1	-	.	gene_id "AT1G28000"; transcript_id "AT1G28000.1"; exon_number "1"; FPKM "0.0000000000"; frac "0.000000"; conf_lo "0.000000"; conf_hi "0.000000"; cov "0.000000";
Chr1	Cufflinks	exon	9757690	9757963	1	-	.	gene_id "AT1G28000"; transcript_id "AT1G28000.1"; exon_number "2"; FPKM "0.0000000000"; frac "0.000000"; conf_lo "0.000000"; conf_hi "0.000000"; cov "0.000000";
Chr1	Cufflinks	transcript	9759212	9760165	1	+	.	gene_id "AT1G28002"; transcript_id "AT1G28002.1"; FPKM "0.0000000000"; frac "0.000000"; conf_lo "0.000000"; conf_hi "0.000000"; cov "0.000000"; full_read_support "no";
Chr1	Cufflinks	exon	9759212	9759542	1	+	.	gene_id "AT1G28002"; transcript_id "AT1G28002.1"; exon_number "1"; FPKM "0.0000000000"; frac "0.000000"; conf_lo "0.000000"; conf_hi "0.000000"; cov "0.000000";
Chr1	Cufflinks	exon	9759618	9760165	1	+	.	gene_id "AT1G28002"; transcript_id "AT1G28002.1"; exon_number "2"; FPKM "0.0000000000"; frac "0.000000"; conf_lo "0.000000"; conf_hi "0.000000"; cov "0.000000";
Chr1	Cufflinks	transcript	9762024	9762209	1	+	.	gene_id "AT1G28007"; transcript_id "AT1G28007.1"; FPKM "0.0000000000"; frac "0.000000"; conf_lo "0.000000"; conf_hi "0.000000"; cov "0.000000"; full_read_support "no";
Chr1	Cufflinks	exon	9762024	9762209	1	+	.	gene_id "AT1G28007"; transcript_id "AT1G28007.1"; exon_number "1"; FPKM "0.0000000000"; frac "0.000000"; conf_lo "0.000000"; conf_hi "0.000000"; cov "0.000000";
Chr1	Cufflinks	transcript	17397502	17398191	1	+	.	gene_id "AT1G47430"; transcript_id "AT1G47430.1"; FPKM "0.0000000000"; frac "0.000000"; conf_lo "0.000000"; conf_hi "0.000000"; cov "0.000000"; full_read_support "no";
Chr1	Cufflinks	exon	17397502	17398191	1	+	.	gene_id "AT1G47430"; transcript_id "AT1G47430.1"; exon_number "1"; FPKM "0.0000000000"; frac "0.000000"; conf_lo "0.000000"; conf_hi "0.000000"; cov "0.000000";
Chr1	Cufflinks	transcript	17399465	17400740	1	+	.	gene_id "AT1G47435"; transcript_id "AT1G47435.1"; FPKM "0.0000000000"; frac "0.000000"; conf_lo "0.000000"; conf_hi "0.000000"; cov "0.000000"; full_read_support "no";
Chr1	Cufflinks	exon	17399465	17400740	1	+	.	gene_id "AT1G47435"; transcript_id "AT1G47435.1"; exon_number "1"; FPKM "0.0000000000"; frac "0.000000"; conf_lo "0.000000"; conf_hi "0.000000"; cov "0.000000";
Chr1	Cufflinks	transcript	17400840	17402087	1000	-	.	gene_id "CUFF.9870"; transcript_id "CUFF.9870.1"; FPKM "1.3141833961"; frac "1.000000"; conf_lo "0.799072"; conf_hi "1.829295"; cov "7.705028"; full_read_support "yes";
Chr1	Cufflinks	exon	17400840	17402087	1000	-	.	gene_id "CUFF.9870"; transcript_id "CUFF.9870.1"; exon_number "1"; FPKM "1.3141833961"; frac "1.000000"; conf_lo "0.799072"; conf_hi "1.829295"; cov "7.705028";
Chr1	Cufflinks	transcript	17400933	17402268	1	+	.	gene_id "AT1G47440"; transcript_id "AT1G47440.1"; FPKM "0.0000000000"; frac "0.000000"; conf_lo "0.000000"; conf_hi "0.089811"; cov "0.000000"; full_read_support "yes";
Chr1	Cufflinks	exon	17400933	17402268	1	+	.	gene_id "AT1G47440"; transcript_id "AT1G47440.1"; exon_number "1"; FPKM "0.0000000000"; frac "0.000000"; conf_lo "0.000000"; conf_hi "0.089811"; cov "0.000000";
Chr1	Cufflinks	transcript	17402684	17403193	1	-	.	gene_id "AT1G47450"; transcript_id "AT1G47450.1"; FPKM "0.0000000000"; frac "0.000000"; conf_lo "0.000000"; conf_hi "0.000000"; cov "0.000000"; full_read_support "no";
Chr1	Cufflinks	exon	17402684	17403193	1	-	.	gene_id "AT1G47450"; transcript_id "AT1G47450.1"; exon_number "1"; FPKM "0.0000000000"; frac "0.000000"; conf_lo "0.000000"; conf_hi "0.000000"; cov "0.000000";
Chr1	Cufflinks	transcript	17403894	17404298	1	+	.	gene_id "AT1G47460"; transcript_id "AT1G47460.1"; FPKM "0.0000000000"; frac "0.000000"; conf_lo "0.000000"; conf_hi "0.000000"; cov "0.000000"; full_read_support "no";
Chr1	Cufflinks	exon	17403894	17404298	1	+	.	gene_id "AT1G47460"; transcript_id "AT1G47460.1"; exon_number "1"; FPKM "0.0000000000"; frac "0.000000"; conf_lo "0.000000"; conf_hi "0.000000"; cov "0.000000";
Chr1	Cufflinks	transcript	17406820	17407592	1	-	.	gene_id "AT1G47465"; transcript_id "AT1G47465.1"; FPKM "0.0000000000"; frac "0.000000"; conf_lo "0.000000"; conf_hi "0.000000"; cov "0.000000"; full_read_support "no";
Chr1	Cufflinks	exon	17406820	17407592	1	-	.	gene_id "AT1G47465"; transcript_id "AT1G47465.1"; exon_number "1"; FPKM "0.0000000000"; frac "0.000000"; conf_lo "0.000000"; conf_hi "0.000000"; cov "0.000000";
Chr1	Cufflinks	transcript	17414611	17415132	1	-	.	gene_id "AT1G47470"; transcript_id "AT1G47470.1"; FPKM "0.0000000000"; frac "0.000000"; conf_lo "0.000000"; conf_hi "0.000000"; cov "0.000000"; full_read_support "no";
Chr1	Cufflinks	exon	17414611	17415132	1	-	.	gene_id "AT1G47470"; transcript_id "AT1G47470.1"; exon_number "1"; FPKM "0.0000000000"; frac "0.000000"; conf_lo "0.000000"; conf_hi "0.000000"; cov "0.000000";
Chr1	Cufflinks	transcript	17417579	17419432	1000	+	.	gene_id "AT1G47480"; transcript_id "AT1G47480.1"; FPKM "5.1831742023"; frac "1.000000"; conf_lo "4.112478"; conf_hi "6.253871"; cov "30.414918"; full_read_support "yes";
Chr1	Cufflinks	exon	17417579	17417963	1000	+	.	gene_id "AT1G47480"; transcript_id "AT1G47480.1"; exon_number "1"; FPKM "5.1831742023"; frac "1.000000"; conf_lo "4.112478"; conf_hi "6.253871"; cov "30.414918";
Chr1	Cufflinks	exon	17418693	17419432	1000	+	.	gene_id "AT1G47480"; transcript_id "AT1G47480.1"; exon_number "2"; FPKM "5.1831742023"; frac "1.000000"; conf_lo "4.112478"; conf_hi "6.253871"; cov "30.414918";
Chr1	Cufflinks	transcript	17422448	17423066	1000	+	.	gene_id "AT1G47485"; transcript_id "AT1G47485.1"; FPKM "0.1216009786"; frac "1.000000"; conf_lo "0.000000"; conf_hi "0.364803"; cov "0.714620"; full_read_support "yes";
Chr1	Cufflinks	exon	17422448	17423066	1000	+	.	gene_id "AT1G47485"; transcript_id "AT1G47485.1"; exon_number "1"; FPKM "0.1216009786"; frac "1.000000"; conf_lo "0.000000"; conf_hi "0.364803"; cov "0.714620";
Chr1	Cufflinks	transcript	17424669	17427475	136	+	.	gene_id "CUFF.9871"; transcript_id "AT1G47490.2"; FPKM "3.0094117192"; frac "0.127713"; conf_lo "2.177197"; conf_hi "3.841626"; cov "17.669245"; full_read_support "yes";
Chr1	Cufflinks	exon	17424669	17425178	136	+	.	gene_id "CUFF.9871"; transcript_id "AT1G47490.2"; exon_number "1"; FPKM "3.0094117192"; frac "0.127713"; conf_lo "2.177197"; conf_hi "3.841626"; cov "17.669245";
Chr1	Cufflinks	exon	17425407	17425884	136	+	.	gene_id "CUFF.9871"; transcript_id "AT1G47490.2"; exon_number "2"; FPKM "3.0094117192"; frac "0.127713"; conf_lo "2.177197"; conf_hi "3.841626"; cov "17.669245";
Chr1	Cufflinks	exon	17426038	17426340	136	+	.	gene_id "CUFF.9871"; transcript_id "AT1G47490.2"; exon_number "3"; FPKM "3.0094117192"; frac "0.127713"; conf_lo "2.177197"; conf_hi "3.841626"; cov "17.669245";
Chr1	Cufflinks	exon	17426421	17426517	136	+	.	gene_id "CUFF.9871"; transcript_id "AT1G47490.2"; exon_number "4"; FPKM "3.0094117192"; frac "0.127713"; conf_lo "2.177197"; conf_hi "3.841626"; cov "17.669245";
Chr1	Cufflinks	exon	17427027	17427475	136	+	.	gene_id "CUFF.9871"; transcript_id "AT1G47490.2"; exon_number "5"; FPKM "3.0094117192"; frac "0.127713"; conf_lo "2.177197"; conf_hi "3.841626"; cov "17.669245";
Chr1	Cufflinks	transcript	17424669	17427475	1000	+	.	gene_id "CUFF.9871"; transcript_id "AT1G47490.1"; FPKM "22.0776299482"; frac "0.872287"; conf_lo "20.024741"; conf_hi "24.130518"; cov "129.625017"; full_read_support "yes";
Chr1	Cufflinks	exon	17424669	17425178	1000	+	.	gene_id "CUFF.9871"; transcript_id "AT1G47490.1"; exon_number "1"; FPKM "22.0776299482"; frac "0.872287"; conf_lo "20.024741"; conf_hi "24.130518"; cov "129.625017";
Chr1	Cufflinks	exon	17425407	17425884	1000	+	.	gene_id "CUFF.9871"; transcript_id "AT1G47490.1"; exon_number "2"; FPKM "22.0776299482"; frac "0.872287"; conf_lo "20.024741"; conf_hi "24.130518"; cov "129.625017";
Chr1	Cufflinks	exon	17426038	17426096	1000	+	.	gene_id "CUFF.9871"; transcript_id "AT1G47490.1"; exon_number "3"; FPKM "22.0776299482"; frac "0.872287"; conf_lo "20.024741"; conf_hi "24.130518"; cov "129.625017";
Chr1	Cufflinks	exon	17426210	17426340	1000	+	.	gene_id "CUFF.9871"; transcript_id "AT1G47490.1"; exon_number "4"; FPKM "22.0776299482"; frac "0.872287"; conf_lo "20.024741"; conf_hi "24.130518"; cov "129.625017";
Chr1	Cufflinks	exon	17426421	17426517	1000	+	.	gene_id "CUFF.9871"; transcript_id "AT1G47490.1"; exon_number "5"; FPKM "22.0776299482"; frac "0.872287"; conf_lo "20.024741"; conf_hi "24.130518"; cov "129.625017";
Chr1	Cufflinks	exon	17427027	17427475	1000	+	.	gene_id "CUFF.9871"; transcript_id "AT1G47490.1"; exon_number "6"; FPKM "22.0776299482"; frac "0.872287"; conf_lo "20.024741"; conf_hi "24.130518"; cov "129.625017";
Chr1	Cufflinks	transcript	17428945	17429813	1	-	.	gene_id "AT1G47495"; transcript_id "AT1G47495.1"; FPKM "0.0000000000"; frac "0.000000"; conf_lo "0.000000"; conf_hi "0.000000"; cov "0.000000"; full_read_support "no";
Chr1	Cufflinks	exon	17428945	17429169	1	-	.	gene_id "AT1G47495"; transcript_id "AT1G47495.1"; exon_number "1"; FPKM "0.0000000000"; frac "0.000000"; conf_lo "0.000000"; conf_hi "0.000000"; cov "0.000000";
Chr1	Cufflinks	exon	17429271	17429331	1	-	.	gene_id "AT1G47495"; transcript_id "AT1G47495.1"; exon_number "2"; FPKM "0.0000000000"; frac "0.000000"; conf_lo "0.000000"; conf_hi "0.000000"; cov "0.000000";
Chr1	Cufflinks	exon	17429671	17429813	1	-	.	gene_id "AT1G47495"; transcript_id "AT1G47495.1"; exon_number "3"; FPKM "0.0000000000"; frac "0.000000"; conf_lo "0.000000"; conf_hi "0.000000"; cov "0.000000";
Chr1	Cufflinks	transcript	17431009	17432133	1	-	.	gene_id "AT1G47497"; transcript_id "AT1G47497.1"; FPKM "0.0000000000"; frac "0.000000"; conf_lo "0.000000"; conf_hi "0.000000"; cov "0.000000"; full_read_support "no";
Chr1	Cufflinks	exon	17431009	17432133	1	-	.	gene_id "AT1G47497"; transcript_id "AT1G47497.1"; exon_number "1"; FPKM "0.0000000000"; frac "0.000000"; conf_lo "0.000000"; conf_hi "0.000000"; cov "0.000000";
Chr1	Cufflinks	transcript	17431009	17432401	1	-	.	gene_id "AT1G47497"; transcript_id "AT1G47497.2"; FPKM "0.0000000000"; frac "0.000000"; conf_lo "0.000000"; conf_hi "0.000000"; cov "0.000000"; full_read_support "no";
Chr1	Cufflinks	exon	17431009	17432018	1	-	.	gene_id "AT1G47497"; transcript_id "AT1G47497.2"; exon_number "1"; FPKM "0.0000000000"; frac "0.000000"; conf_lo "0.000000"; conf_hi "0.000000"; cov "0.000000";
Chr1	Cufflinks	exon	17432387	17432401	1	-	.	gene_id "AT1G47497"; transcript_id "AT1G47497.2"; exon_number "2"; FPKM "0.0000000000"; frac "0.000000"; conf_lo "0.000000"; conf_hi "0.000000"; cov "0.000000";
Chr1	Cufflinks	transcript	17432518	17435064	1000	+	.	gene_id "CUFF.9872"; transcript_id "AT1G47500.1"; FPKM "19.6674904992"; frac "1.000000"; conf_lo "17.839792"; conf_hi "21.495189"; cov "115.511185"; full_read_support "yes";
Chr1	Cufflinks	exon	17432518	17433065	1000	+	.	gene_id "CUFF.9872"; transcript_id "AT1G47500.1"; exon_number "1"; FPKM "19.6674904992"; frac "1.000000"; conf_lo "17.839792"; conf_hi "21.495189"; cov "115.511185";
Chr1	Cufflinks	exon	17433291	17433768	1000	+	.	gene_id "CUFF.9872"; transcript_id "AT1G47500.1"; exon_number "2"; FPKM "19.6674904992"; frac "1.000000"; conf_lo "17.839792"; conf_hi "21.495189"; cov "115.511185";
Chr1	Cufflinks	exon	17433883	17433941	1000	+	.	gene_id "CUFF.9872"; transcript_id "AT1G47500.1"; exon_number "3"; FPKM "19.6674904992"; frac "1.000000"; conf_lo "17.839792"; conf_hi "21.495189"; cov "115.511185";
Chr1	Cufflinks	exon	17434025	17434155	1000	+	.	gene_id "CUFF.9872"; transcript_id "AT1G47500.1"; exon_number "4"; FPKM "19.6674904992"; frac "1.000000"; conf_lo "17.839792"; conf_hi "21.495189"; cov "115.511185";
Chr1	Cufflinks	exon	17434239	17434335	1000	+	.	gene_id "CUFF.9872"; transcript_id "AT1G47500.1"; exon_number "5"; FPKM "19.6674904992"; frac "1.000000"; conf_lo "17.839792"; conf_hi "21.495189"; cov "115.511185";
Chr1	Cufflinks	exon	17434650	17435064	1000	+	.	gene_id "CUFF.9872"; transcript_id "AT1G47500.1"; exon_number "6"; FPKM "19.6674904992"; frac "1.000000"; conf_lo "17.839792"; conf_hi "21.495189"; cov "115.511185";
Chr1	Cufflinks	transcript	17435565	17438357	1	-	.	gene_id "AT1G47510"; transcript_id "AT1G47510.2"; FPKM "0.0000000000"; frac "0.000000"; conf_lo "0.000000"; conf_hi "0.000000"; cov "0.000000"; full_read_support "no";
Chr1	Cufflinks	exon	17435565	17436287	1	-	.	gene_id "AT1G47510"; transcript_id "AT1G47510.2"; exon_number "1"; FPKM "0.0000000000"; frac "0.000000"; conf_lo "0.000000"; conf_hi "0.000000"; cov "0.000000";
Chr1	Cufflinks	exon	17436878	17436951	1	-	.	gene_id "AT1G47510"; transcript_id "AT1G47510.2"; exon_number "2"; FPKM "0.0000000000"; frac "0.000000"; conf_lo "0.000000"; conf_hi "0.000000"; cov "0.000000";
Chr1	Cufflinks	exon	17437233	17437271	1	-	.	gene_id "AT1G47510"; transcript_id "AT1G47510.2"; exon_number "3"; FPKM "0.0000000000"; frac "0.000000"; conf_lo "0.000000"; conf_hi "0.000000"; cov "0.000000";
Chr1	Cufflinks	exon	17437494	17437570	1	-	.	gene_id "AT1G47510"; transcript_id "AT1G47510.2"; exon_number "4"; FPKM "0.0000000000"; frac "0.000000"; conf_lo "0.000000"; conf_hi "0.000000"; cov "0.000000";
Chr1	Cufflinks	exon	17437729	17437859	1	-	.	gene_id "AT1G47510"; transcript_id "AT1G47510.2"; exon_number "5"; FPKM "0.0000000000"; frac "0.000000"; conf_lo "0.000000"; conf_hi "0.000000"; cov "0.000000";
Chr1	Cufflinks	exon	17437970	17438123	1	-	.	gene_id "AT1G47510"; transcript_id "AT1G47510.2"; exon_number "6"; FPKM "0.0000000000"; frac "0.000000"; conf_lo "0.000000"; conf_hi "0.000000"; cov "0.000000";
Chr1	Cufflinks	exon	17438253	17438357	1	-	.	gene_id "AT1G47510"; transcript_id "AT1G47510.2"; exon_number "7"; FPKM "0.0000000000"; frac "0.000000"; conf_lo "0.000000"; conf_hi "0.000000"; cov "0.000000";
Chr1	Cufflinks	transcript	17435601	17438396	1	-	.	gene_id "AT1G47510"; transcript_id "AT1G47510.1"; FPKM "0.0000000000"; frac "0.000000"; conf_lo "0.000000"; conf_hi "0.000000"; cov "0.000000"; full_read_support "no";
Chr1	Cufflinks	exon	17435601	17436287	1	-	.	gene_id "AT1G47510"; transcript_id "AT1G47510.1"; exon_number "1"; FPKM "0.0000000000"; frac "0.000000"; conf_lo "0.000000"; conf_hi "0.000000"; cov "0.000000";
Chr1	Cufflinks	exon	17436878	17437053	1	-	.	gene_id "AT1G47510"; transcript_id "AT1G47510.1"; exon_number "2"; FPKM "0.0000000000"; frac "0.000000"; conf_lo "0.000000"; conf_hi "0.000000"; cov "0.000000";
Chr1	Cufflinks	exon	17437146	17437271	1	-	.	gene_id "AT1G47510"; transcript_id "AT1G47510.1"; exon_number "3"; FPKM "0.0000000000"; frac "0.000000"; conf_lo "0.000000"; conf_hi "0.000000"; cov "0.000000";
Chr1	Cufflinks	exon	17437494	17437570	1	-	.	gene_id "AT1G47510"; transcript_id "AT1G47510.1"; exon_number "4"; FPKM "0.0000000000"; frac "0.000000"; conf_lo "0.000000"; conf_hi "0.000000"; cov "0.000000";
Chr1	Cufflinks	exon	17437729	17437859	1	-	.	gene_id "AT1G47510"; transcript_id "AT1G47510.1"; exon_number "5"; FPKM "0.0000000000"; frac "0.000000"; conf_lo "0.000000"; conf_hi "0.000000"; cov "0.000000";
Chr1	Cufflinks	exon	17437970	17438123	1	-	.	gene_id "AT1G47510"; transcript_id "AT1G47510.1"; exon_number "6"; FPKM "0.0000000000"; frac "0.000000"; conf_lo "0.000000"; conf_hi "0.000000"; cov "0.000000";
Chr1	Cufflinks	exon	17438253	17438396	1	-	.	gene_id "AT1G47510"; transcript_id "AT1G47510.1"; exon_number "7"; FPKM "0.0000000000"; frac "0.000000"; conf_lo "0.000000"; conf_hi "0.000000"; cov "0.000000";
Chr1	Cufflinks	transcript	17443185	17446628	1000	+	.	gene_id "CUFF.9873"; transcript_id "CUFF.9873.1"; FPKM "1.7728045617"; frac "0.822201"; conf_lo "1.402395"; conf_hi "2.143215"; cov "10.398117"; full_read_support "yes";
Chr1	Cufflinks	exon	17443185	17443585	1000	+	.	gene_id "CUFF.9873"; transcript_id "CUFF.9873.1"; exon_number "1"; FPKM "1.7728045617"; frac "0.822201"; conf_lo "1.402395"; conf_hi "2.143215"; cov "10.398117";
Chr1	Cufflinks	exon	17443824	17446628	1000	+	.	gene_id "CUFF.9873"; transcript_id "CUFF.9873.1"; exon_number "2"; FPKM "1.7728045617"; frac "0.822201"; conf_lo "1.402395"; conf_hi "2.143215"; cov "10.398117";
Chr1	Cufflinks	transcript	17443288	17446628	206	+	.	gene_id "CUFF.9873"; transcript_id "AT1G47520.1"; FPKM "0.3668921344"; frac "0.177799"; conf_lo "0.179490"; conf_hi "0.554294"; cov "2.151950"; full_read_support "yes";
Chr1	Cufflinks	exon	17443288	17446628	206	+	.	gene_id "CUFF.9873"; transcript_id "AT1G47520.1"; exon_number "1"; FPKM "0.3668921344"; frac "0.177799"; conf_lo "0.179490"; conf_hi "0.554294"; cov "2.151950";
Chr1	Cufflinks	transcript	17451656	17454263	152	+	.	gene_id "CUFF.9874"; transcript_id "CUFF.9874.1"; FPKM "2.7322667667"; frac "0.122025"; conf_lo "1.941875"; conf_hi "3.522658"; cov "16.040479"; full_read_support "yes";
Chr1	Cufflinks	exon	17451656	17451993	152	+	.	gene_id "CUFF.9874"; transcript_id "CUFF.9874.1"; exon_number "1"; FPKM "2.7322667667"; frac "0.122025"; conf_lo "1.941875"; conf_hi "3.522658"; cov "16.040479";
Chr1	Cufflinks	exon	17452393	17452584	152	+	.	gene_id "CUFF.9874"; transcript_id "CUFF.9874.1"; exon_number "2"; FPKM "2.7322667667"; frac "0.122025"; conf_lo "1.941875"; conf_hi "3.522658"; cov "16.040479";
Chr1	Cufflinks	exon	17452674	17453019	152	+	.	gene_id "CUFF.9874"; transcript_id "CUFF.9874.1"; exon_number "3"; FPKM "2.7322667667"; frac "0.122025"; conf_lo "1.941875"; conf_hi "3.522658"; cov "16.040479";
Chr1	Cufflinks	exon	17453116	17453202	152	+	.	gene_id "CUFF.9874"; transcript_id "CUFF.9874.1"; exon_number "4"; FPKM "2.7322667667"; frac "0.122025"; conf_lo "1.941875"; conf_hi "3.522658"; cov "16.040479";
Chr1	Cufflinks	exon	17453288	17453344	152	+	.	gene_id "CUFF.9874"; transcript_id "CUFF.9874.1"; exon_number "5"; FPKM "2.7322667667"; frac "0.122025"; conf_lo "1.941875"; conf_hi "3.522658"; cov "16.040479";
Chr1	Cufflinks	exon	17453437	17453794	152	+	.	gene_id "CUFF.9874"; transcript_id "CUFF.9874.1"; exon_number "6"; FPKM "2.7322667667"; frac "0.122025"; conf_lo "1.941875"; conf_hi "3.522658"; cov "16.040479";
Chr1	Cufflinks	exon	17453877	17453963	152	+	.	gene_id "CUFF.9874"; transcript_id "CUFF.9874.1"; exon_number "7"; FPKM "2.7322667667"; frac "0.122025"; conf_lo "1.941875"; conf_hi "3.522658"; cov "16.040479";
Chr1	Cufflinks	exon	17454057	17454263	152	+	.	gene_id "CUFF.9874"; transcript_id "CUFF.9874.1"; exon_number "8"; FPKM "2.7322667667"; frac "0.122025"; conf_lo "1.941875"; conf_hi "3.522658"; cov "16.040479";
Chr1	Cufflinks	transcript	17451680	17454421	1000	+	.	gene_id "CUFF.9874"; transcript_id "AT1G47530.1"; FPKM "17.9745137469"; frac "0.877975"; conf_lo "16.221427"; conf_hi "19.727600"; cov "105.524031"; full_read_support "yes";
Chr1	Cufflinks	exon	17451680	17451993	1000	+	.	gene_id "CUFF.9874"; transcript_id "AT1G47530.1"; exon_number "1"; FPKM "17.9745137469"; frac "0.877975"; conf_lo "16.221427"; conf_hi "19.727600"; cov "105.524031";
Chr1	Cufflinks	exon	17452389	17452584	1000	+	.	gene_id "CUFF.9874"; transcript_id "AT1G47530.1"; exon_number "2"; FPKM "17.9745137469"; frac "0.877975"; conf_lo "16.221427"; conf_hi "19.727600"; cov "105.524031";
Chr1	Cufflinks	exon	17452674	17453019	1000	+	.	gene_id "CUFF.9874"; transcript_id "AT1G47530.1"; exon_number "3"; FPKM "17.9745137469"; frac "0.877975"; conf_lo "16.221427"; conf_hi "19.727600"; cov "105.524031";
Chr1	Cufflinks	exon	17453116	17453202	1000	+	.	gene_id "CUFF.9874"; transcript_id "AT1G47530.1"; exon_number "4"; FPKM "17.9745137469"; frac "0.877975"; conf_lo "16.221427"; conf_hi "19.727600"; cov "105.524031";
Chr1	Cufflinks	exon	17453288	17453344	1000	+	.	gene_id "CUFF.9874"; transcript_id "AT1G47530.1"; exon_number "5"; FPKM "17.9745137469"; frac "0.877975"; conf_lo "16.221427"; conf_hi "19.727600"; cov "105.524031";
Chr1	Cufflinks	exon	17453437	17453794	1000	+	.	gene_id "CUFF.9874"; transcript_id "AT1G47530.1"; exon_number "6"; FPKM "17.9745137469"; frac "0.877975"; conf_lo "16.221427"; conf_hi "19.727600"; cov "105.524031";
Chr1	Cufflinks	exon	17453877	17453963	1000	+	.	gene_id "CUFF.9874"; transcript_id "AT1G47530.1"; exon_number "7"; FPKM "17.9745137469"; frac "0.877975"; conf_lo "16.221427"; conf_hi "19.727600"; cov "105.524031";
Chr1	Cufflinks	exon	17454057	17454421	1000	+	.	gene_id "CUFF.9874"; transcript_id "AT1G47530.1"; exon_number "8"; FPKM "17.9745137469"; frac "0.877975"; conf_lo "16.221427"; conf_hi "19.727600"; cov "105.524031";
Chr1	Cufflinks	transcript	17455533	17456156	1	-	.	gene_id "AT1G47540"; transcript_id "AT1G47540.2"; FPKM "0.0000000000"; frac "0.000000"; conf_lo "0.000000"; conf_hi "0.000000"; cov "0.000000"; full_read_support "no";
Chr1	Cufflinks	exon	17455533	17455940	1	-	.	gene_id "AT1G47540"; transcript_id "AT1G47540.2"; exon_number "1"; FPKM "0.0000000000"; frac "0.000000"; conf_lo "0.000000"; conf_hi "0.000000"; cov "0.000000";
Chr1	Cufflinks	exon	17456086	17456156	1	-	.	gene_id "AT1G47540"; transcript_id "AT1G47540.2"; exon_number "2"; FPKM "0.0000000000"; frac "0.000000"; conf_lo "0.000000"; conf_hi "0.000000"; cov "0.000000";
Chr1	Cufflinks	transcript	17455535	17456170	1	-	.	gene_id "AT1G47540"; transcript_id "AT1G47540.1"; FPKM "0.0000000000"; frac "0.000000"; conf_lo "0.000000"; conf_hi "0.000000"; cov "0.000000"; full_read_support "no";
Chr1	Cufflinks	exon	17455535	17455937	1	-	.	gene_id "AT1G47540"; transcript_id "AT1G47540.1"; exon_number "1"; FPKM "0.0000000000"; frac "0.000000"; conf_lo "0.000000"; conf_hi "0.000000"; cov "0.000000";
Chr1	Cufflinks	exon	17456086	17456170	1	-	.	gene_id "AT1G47540"; transcript_id "AT1G47540.1"; exon_number "2"; FPKM "0.0000000000"; frac "0.000000"; conf_lo "0.000000"; conf_hi "0.000000"; cov "0.000000";
Chr1	Cufflinks	transcript	17457085	17463664	398	+	.	gene_id "CUFF.9875"; transcript_id "CUFF.9875.1"; FPKM "2.4212625127"; frac "0.189081"; conf_lo "1.835107"; conf_hi "3.007418"; cov "14.218011"; full_read_support "yes";
Chr1	Cufflinks	exon	17457085	17457345	398	+	.	gene_id "CUFF.9875"; transcript_id "CUFF.9875.1"; exon_number "1"; FPKM "2.4212625127"; frac "0.189081"; conf_lo "1.835107"; conf_hi "3.007418"; cov "14.218011";
Chr1	Cufflinks	exon	17458136	17458206	398	+	.	gene_id "CUFF.9875"; transcript_id "CUFF.9875.1"; exon_number "2"; FPKM "2.4212625127"; frac "0.189081"; conf_lo "1.835107"; conf_hi "3.007418"; cov "14.218011";
Chr1	Cufflinks	exon	17458377	17458457	398	+	.	gene_id "CUFF.9875"; transcript_id "CUFF.9875.1"; exon_number "3"; FPKM "2.4212625127"; frac "0.189081"; conf_lo "1.835107"; conf_hi "3.007418"; cov "14.218011";
Chr1	Cufflinks	exon	17458615	17458682	398	+	.	gene_id "CUFF.9875"; transcript_id "CUFF.9875.1"; exon_number "4"; FPKM "2.4212625127"; frac "0.189081"; conf_lo "1.835107"; conf_hi "3.007418"; cov "14.218011";
Chr1	Cufflinks	exon	17458807	17458909	398	+	.	gene_id "CUFF.9875"; transcript_id "CUFF.9875.1"; exon_number "5"; FPKM "2.4212625127"; frac "0.189081"; conf_lo "1.835107"; conf_hi "3.007418"; cov "14.218011";
Chr1	Cufflinks	exon	17459084	17459232	398	+	.	gene_id "CUFF.9875"; transcript_id "CUFF.9875.1"; exon_number "6"; FPKM "2.4212625127"; frac "0.189081"; conf_lo "1.835107"; conf_hi "3.007418"; cov "14.218011";
Chr1	Cufflinks	exon	17459645	17459762	398	+	.	gene_id "CUFF.9875"; transcript_id "CUFF.9875.1"; exon_number "7"; FPKM "2.4212625127"; frac "0.189081"; conf_lo "1.835107"; conf_hi "3.007418"; cov "14.218011";
Chr1	Cufflinks	exon	17459871	17459975	398	+	.	gene_id "CUFF.9875"; transcript_id "CUFF.9875.1"; exon_number "8"; FPKM "2.4212625127"; frac "0.189081"; conf_lo "1.835107"; conf_hi "3.007418"; cov "14.218011";
Chr1	Cufflinks	exon	17460256	17460357	398	+	.	gene_id "CUFF.9875"; transcript_id "CUFF.9875.1"; exon_number "9"; FPKM "2.4212625127"; frac "0.189081"; conf_lo "1.835107"; conf_hi "3.007418"; cov "14.218011";
Chr1	Cufflinks	exon	17460432	17460569	398	+	.	gene_id "CUFF.9875"; transcript_id "CUFF.9875.1"; exon_number "10"; FPKM "2.4212625127"; frac "0.189081"; conf_lo "1.835107"; conf_hi "3.007418"; cov "14.218011";
Chr1	Cufflinks	exon	17460748	17460876	398	+	.	gene_id "CUFF.9875"; transcript_id "CUFF.9875.1"; exon_number "11"; FPKM "2.4212625127"; frac "0.189081"; conf_lo "1.835107"; conf_hi "3.007418"; cov "14.218011";
Chr1	Cufflinks	exon	17460959	17461039	398	+	.	gene_id "CUFF.9875"; transcript_id "CUFF.9875.1"; exon_number "12"; FPKM "2.4212625127"; frac "0.189081"; conf_lo "1.835107"; conf_hi "3.007418"; cov "14.218011";
Chr1	Cufflinks	exon	17461119	17461193	398	+	.	gene_id "CUFF.9875"; transcript_id "CUFF.9875.1"; exon_number "13"; FPKM "2.4212625127"; frac "0.189081"; conf_lo "1.835107"; conf_hi "3.007418"; cov "14.218011";
Chr1	Cufflinks	exon	17461373	17461543	398	+	.	gene_id "CUFF.9875"; transcript_id "CUFF.9875.1"; exon_number "14"; FPKM "2.4212625127"; frac "0.189081"; conf_lo "1.835107"; conf_hi "3.007418"; cov "14.218011";
Chr1	Cufflinks	exon	17461637	17461793	398	+	.	gene_id "CUFF.9875"; transcript_id "CUFF.9875.1"; exon_number "15"; FPKM "2.4212625127"; frac "0.189081"; conf_lo "1.835107"; conf_hi "3.007418"; cov "14.218011";
Chr1	Cufflinks	exon	17461893	17461957	398	+	.	gene_id "CUFF.9875"; transcript_id "CUFF.9875.1"; exon_number "16"; FPKM "2.4212625127"; frac "0.189081"; conf_lo "1.835107"; conf_hi "3.007418"; cov "14.218011";
Chr1	Cufflinks	exon	17462054	17462227	398	+	.	gene_id "CUFF.9875"; transcript_id "CUFF.9875.1"; exon_number "17"; FPKM "2.4212625127"; frac "0.189081"; conf_lo "1.835107"; conf_hi "3.007418"; cov "14.218011";
Chr1	Cufflinks	exon	17462309	17462388	398	+	.	gene_id "CUFF.9875"; transcript_id "CUFF.9875.1"; exon_number "18"; FPKM "2.4212625127"; frac "0.189081"; conf_lo "1.835107"; conf_hi "3.007418"; cov "14.218011";
Chr1	Cufflinks	exon	17462537	17462618	398	+	.	gene_id "CUFF.9875"; transcript_id "CUFF.9875.1"; exon_number "19"; FPKM "2.4212625127"; frac "0.189081"; conf_lo "1.835107"; conf_hi "3.007418"; cov "14.218011";
Chr1	Cufflinks	exon	17462842	17462939	398	+	.	gene_id "CUFF.9875"; transcript_id "CUFF.9875.1"; exon_number "20"; FPKM "2.4212625127"; frac "0.189081"; conf_lo "1.835107"; conf_hi "3.007418"; cov "14.218011";
Chr1	Cufflinks	exon	17463028	17463136	398	+	.	gene_id "CUFF.9875"; transcript_id "CUFF.9875.1"; exon_number "21"; FPKM "2.4212625127"; frac "0.189081"; conf_lo "1.835107"; conf_hi "3.007418"; cov "14.218011";
Chr1	Cufflinks	exon	17463257	17463325	398	+	.	gene_id "CUFF.9875"; transcript_id "CUFF.9875.1"; exon_number "22"; FPKM "2.4212625127"; frac "0.189081"; conf_lo "1.835107"; conf_hi "3.007418"; cov "14.218011";
Chr1	Cufflinks	exon	17463449	17463515	398	+	.	gene_id "CUFF.9875"; transcript_id "CUFF.9875.1"; exon_number "23"; FPKM "2.4212625127"; frac "0.189081"; conf_lo "1.835107"; conf_hi "3.007418"; cov "14.218011";
Chr1	Cufflinks	exon	17463599	17463664	398	+	.	gene_id "CUFF.9875"; transcript_id "CUFF.9875.1"; exon_number "24"; FPKM "2.4212625127"; frac "0.189081"; conf_lo "1.835107"; conf_hi "3.007418"; cov "14.218011";
Chr1	Cufflinks	transcript	17457122	17464386	1000	+	.	gene_id "CUFF.9875"; transcript_id "AT1G47550.2"; FPKM "6.0713378647"; frac "0.589137"; conf_lo "5.288888"; conf_hi "6.853788"; cov "35.651793"; full_read_support "yes";
Chr1	Cufflinks	exon	17457122	17457345	1000	+	.	gene_id "CUFF.9875"; transcript_id "AT1G47550.2"; exon_number "1"; FPKM "6.0713378647"; frac "0.589137"; conf_lo "5.288888"; conf_hi "6.853788"; cov "35.651793";
Chr1	Cufflinks	exon	17458136	17458206	1000	+	.	gene_id "CUFF.9875"; transcript_id "AT1G47550.2"; exon_number "2"; FPKM "6.0713378647"; frac "0.589137"; conf_lo "5.288888"; conf_hi "6.853788"; cov "35.651793";
Chr1	Cufflinks	exon	17458377	17458457	1000	+	.	gene_id "CUFF.9875"; transcript_id "AT1G47550.2"; exon_number "3"; FPKM "6.0713378647"; frac "0.589137"; conf_lo "5.288888"; conf_hi "6.853788"; cov "35.651793";
Chr1	Cufflinks	exon	17458615	17458682	1000	+	.	gene_id "CUFF.9875"; transcript_id "AT1G47550.2"; exon_number "4"; FPKM "6.0713378647"; frac "0.589137"; conf_lo "5.288888"; conf_hi "6.853788"; cov "35.651793";
Chr1	Cufflinks	exon	17458807	17458909	1000	+	.	gene_id "CUFF.9875"; transcript_id "AT1G47550.2"; exon_number "5"; FPKM "6.0713378647"; frac "0.589137"; conf_lo "5.288888"; conf_hi "6.853788"; cov "35.651793";
Chr1	Cufflinks	exon	17459084	17459232	1000	+	.	gene_id "CUFF.9875"; transcript_id "AT1G47550.2"; exon_number "6"; FPKM "6.0713378647"; frac "0.589137"; conf_lo "5.288888"; conf_hi "6.853788"; cov "35.651793";
Chr1	Cufflinks	exon	17459645	17459762	1000	+	.	gene_id "CUFF.9875"; transcript_id "AT1G47550.2"; exon_number "7"; FPKM "6.0713378647"; frac "0.589137"; conf_lo "5.288888"; conf_hi "6.853788"; cov "35.651793";
Chr1	Cufflinks	exon	17459871	17459975	1000	+	.	gene_id "CUFF.9875"; transcript_id "AT1G47550.2"; exon_number "8"; FPKM "6.0713378647"; frac "0.589137"; conf_lo "5.288888"; conf_hi "6.853788"; cov "35.651793";
Chr1	Cufflinks	exon	17460256	17460357	1000	+	.	gene_id "CUFF.9875"; transcript_id "AT1G47550.2"; exon_number "9"; FPKM "6.0713378647"; frac "0.589137"; conf_lo "5.288888"; conf_hi "6.853788"; cov "35.651793";
Chr1	Cufflinks	exon	17460432	17460569	1000	+	.	gene_id "CUFF.9875"; transcript_id "AT1G47550.2"; exon_number "10"; FPKM "6.0713378647"; frac "0.589137"; conf_lo "5.288888"; conf_hi "6.853788"; cov "35.651793";
Chr1	Cufflinks	exon	17460748	17460876	1000	+	.	gene_id "CUFF.9875"; transcript_id "AT1G47550.2"; exon_number "11"; FPKM "6.0713378647"; frac "0.589137"; conf_lo "5.288888"; conf_hi "6.853788"; cov "35.651793";
Chr1	Cufflinks	exon	17460959	17461039	1000	+	.	gene_id "CUFF.9875"; transcript_id "AT1G47550.2"; exon_number "12"; FPKM "6.0713378647"; frac "0.589137"; conf_lo "5.288888"; conf_hi "6.853788"; cov "35.651793";
Chr1	Cufflinks	exon	17461119	17461193	1000	+	.	gene_id "CUFF.9875"; transcript_id "AT1G47550.2"; exon_number "13"; FPKM "6.0713378647"; frac "0.589137"; conf_lo "5.288888"; conf_hi "6.853788"; cov "35.651793";
Chr1	Cufflinks	exon	17461373	17461543	1000	+	.	gene_id "CUFF.9875"; transcript_id "AT1G47550.2"; exon_number "14"; FPKM "6.0713378647"; frac "0.589137"; conf_lo "5.288888"; conf_hi "6.853788"; cov "35.651793";
Chr1	Cufflinks	exon	17461637	17461793	1000	+	.	gene_id "CUFF.9875"; transcript_id "AT1G47550.2"; exon_number "15"; FPKM "6.0713378647"; frac "0.589137"; conf_lo "5.288888"; conf_hi "6.853788"; cov "35.651793";
Chr1	Cufflinks	exon	17461893	17461957	1000	+	.	gene_id "CUFF.9875"; transcript_id "AT1G47550.2"; exon_number "16"; FPKM "6.0713378647"; frac "0.589137"; conf_lo "5.288888"; conf_hi "6.853788"; cov "35.651793";
Chr1	Cufflinks	exon	17462054	17462227	1000	+	.	gene_id "CUFF.9875"; transcript_id "AT1G47550.2"; exon_number "17"; FPKM "6.0713378647"; frac "0.589137"; conf_lo "5.288888"; conf_hi "6.853788"; cov "35.651793";
Chr1	Cufflinks	exon	17462309	17462388	1000	+	.	gene_id "CUFF.9875"; transcript_id "AT1G47550.2"; exon_number "18"; FPKM "6.0713378647"; frac "0.589137"; conf_lo "5.288888"; conf_hi "6.853788"; cov "35.651793";
Chr1	Cufflinks	exon	17462537	17462618	1000	+	.	gene_id "CUFF.9875"; transcript_id "AT1G47550.2"; exon_number "19"; FPKM "6.0713378647"; frac "0.589137"; conf_lo "5.288888"; conf_hi "6.853788"; cov "35.651793";
Chr1	Cufflinks	exon	17462842	17462939	1000	+	.	gene_id "CUFF.9875"; transcript_id "AT1G47550.2"; exon_number "20"; FPKM "6.0713378647"; frac "0.589137"; conf_lo "5.288888"; conf_hi "6.853788"; cov "35.651793";
Chr1	Cufflinks	exon	17463028	17463136	1000	+	.	gene_id "CUFF.9875"; transcript_id "AT1G47550.2"; exon_number "21"; FPKM "6.0713378647"; frac "0.589137"; conf_lo "5.288888"; conf_hi "6.853788"; cov "35.651793";
Chr1	Cufflinks	exon	17463257	17463325	1000	+	.	gene_id "CUFF.9875"; transcript_id "AT1G47550.2"; exon_number "22"; FPKM "6.0713378647"; frac "0.589137"; conf_lo "5.288888"; conf_hi "6.853788"; cov "35.651793";
Chr1	Cufflinks	exon	17463449	17463514	1000	+	.	gene_id "CUFF.9875"; transcript_id "AT1G47550.2"; exon_number "23"; FPKM "6.0713378647"; frac "0.589137"; conf_lo "5.288888"; conf_hi "6.853788"; cov "35.651793";
Chr1	Cufflinks	exon	17463599	17463688	1000	+	.	gene_id "CUFF.9875"; transcript_id "AT1G47550.2"; exon_number "24"; FPKM "6.0713378647"; frac "0.589137"; conf_lo "5.288888"; conf_hi "6.853788"; cov "35.651793";
Chr1	Cufflinks	exon	17463786	17464386	1000	+	.	gene_id "CUFF.9875"; transcript_id "AT1G47550.2"; exon_number "25"; FPKM "6.0713378647"; frac "0.589137"; conf_lo "5.288888"; conf_hi "6.853788"; cov "35.651793";
Chr1	Cufflinks	transcript	17457171	17463896	459	+	.	gene_id "CUFF.9875"; transcript_id "AT1G47550.1"; FPKM "2.7881478176"; frac "0.221781"; conf_lo "2.155510"; conf_hi "3.420785"; cov "16.372416"; full_read_support "yes";
Chr1	Cufflinks	exon	17457171	17457345	459	+	.	gene_id "CUFF.9875"; transcript_id "AT1G47550.1"; exon_number "1"; FPKM "2.7881478176"; frac "0.221781"; conf_lo "2.155510"; conf_hi "3.420785"; cov "16.372416";
Chr1	Cufflinks	exon	17458136	17458206	459	+	.	gene_id "CUFF.9875"; transcript_id "AT1G47550.1"; exon_number "2"; FPKM "2.7881478176"; frac "0.221781"; conf_lo "2.155510"; conf_hi "3.420785"; cov "16.372416";
Chr1	Cufflinks	exon	17458377	17458457	459	+	.	gene_id "CUFF.9875"; transcript_id "AT1G47550.1"; exon_number "3"; FPKM "2.7881478176"; frac "0.221781"; conf_lo "2.155510"; conf_hi "3.420785"; cov "16.372416";
Chr1	Cufflinks	exon	17458615	17458682	459	+	.	gene_id "CUFF.9875"; transcript_id "AT1G47550.1"; exon_number "4"; FPKM "2.7881478176"; frac "0.221781"; conf_lo "2.155510"; conf_hi "3.420785"; cov "16.372416";
Chr1	Cufflinks	exon	17458807	17458909	459	+	.	gene_id "CUFF.9875"; transcript_id "AT1G47550.1"; exon_number "5"; FPKM "2.7881478176"; frac "0.221781"; conf_lo "2.155510"; conf_hi "3.420785"; cov "16.372416";
Chr1	Cufflinks	exon	17459084	17459232	459	+	.	gene_id "CUFF.9875"; transcript_id "AT1G47550.1"; exon_number "6"; FPKM "2.7881478176"; frac "0.221781"; conf_lo "2.155510"; conf_hi "3.420785"; cov "16.372416";
Chr1	Cufflinks	exon	17459645	17459762	459	+	.	gene_id "CUFF.9875"; transcript_id "AT1G47550.1"; exon_number "7"; FPKM "2.7881478176"; frac "0.221781"; conf_lo "2.155510"; conf_hi "3.420785"; cov "16.372416";
Chr1	Cufflinks	exon	17459871	17459975	459	+	.	gene_id "CUFF.9875"; transcript_id "AT1G47550.1"; exon_number "8"; FPKM "2.7881478176"; frac "0.221781"; conf_lo "2.155510"; conf_hi "3.420785"; cov "16.372416";
Chr1	Cufflinks	exon	17460256	17460357	459	+	.	gene_id "CUFF.9875"; transcript_id "AT1G47550.1"; exon_number "9"; FPKM "2.7881478176"; frac "0.221781"; conf_lo "2.155510"; conf_hi "3.420785"; cov "16.372416";
Chr1	Cufflinks	exon	17460432	17460569	459	+	.	gene_id "CUFF.9875"; transcript_id "AT1G47550.1"; exon_number "10"; FPKM "2.7881478176"; frac "0.221781"; conf_lo "2.155510"; conf_hi "3.420785"; cov "16.372416";
Chr1	Cufflinks	exon	17460748	17460876	459	+	.	gene_id "CUFF.9875"; transcript_id "AT1G47550.1"; exon_number "11"; FPKM "2.7881478176"; frac "0.221781"; conf_lo "2.155510"; conf_hi "3.420785"; cov "16.372416";
Chr1	Cufflinks	exon	17460959	17461039	459	+	.	gene_id "CUFF.9875"; transcript_id "AT1G47550.1"; exon_number "12"; FPKM "2.7881478176"; frac "0.221781"; conf_lo "2.155510"; conf_hi "3.420785"; cov "16.372416";
Chr1	Cufflinks	exon	17461119	17461193	459	+	.	gene_id "CUFF.9875"; transcript_id "AT1G47550.1"; exon_number "13"; FPKM "2.7881478176"; frac "0.221781"; conf_lo "2.155510"; conf_hi "3.420785"; cov "16.372416";
Chr1	Cufflinks	exon	17461373	17461543	459	+	.	gene_id "CUFF.9875"; transcript_id "AT1G47550.1"; exon_number "14"; FPKM "2.7881478176"; frac "0.221781"; conf_lo "2.155510"; conf_hi "3.420785"; cov "16.372416";
Chr1	Cufflinks	exon	17461637	17461793	459	+	.	gene_id "CUFF.9875"; transcript_id "AT1G47550.1"; exon_number "15"; FPKM "2.7881478176"; frac "0.221781"; conf_lo "2.155510"; conf_hi "3.420785"; cov "16.372416";
Chr1	Cufflinks	exon	17461893	17461957	459	+	.	gene_id "CUFF.9875"; transcript_id "AT1G47550.1"; exon_number "16"; FPKM "2.7881478176"; frac "0.221781"; conf_lo "2.155510"; conf_hi "3.420785"; cov "16.372416";
Chr1	Cufflinks	exon	17462054	17462224	459	+	.	gene_id "CUFF.9875"; transcript_id "AT1G47550.1"; exon_number "17"; FPKM "2.7881478176"; frac "0.221781"; conf_lo "2.155510"; conf_hi "3.420785"; cov "16.372416";
Chr1	Cufflinks	exon	17462309	17462388	459	+	.	gene_id "CUFF.9875"; transcript_id "AT1G47550.1"; exon_number "18"; FPKM "2.7881478176"; frac "0.221781"; conf_lo "2.155510"; conf_hi "3.420785"; cov "16.372416";
Chr1	Cufflinks	exon	17462537	17462618	459	+	.	gene_id "CUFF.9875"; transcript_id "AT1G47550.1"; exon_number "19"; FPKM "2.7881478176"; frac "0.221781"; conf_lo "2.155510"; conf_hi "3.420785"; cov "16.372416";
Chr1	Cufflinks	exon	17462842	17462939	459	+	.	gene_id "CUFF.9875"; transcript_id "AT1G47550.1"; exon_number "20"; FPKM "2.7881478176"; frac "0.221781"; conf_lo "2.155510"; conf_hi "3.420785"; cov "16.372416";
Chr1	Cufflinks	exon	17463028	17463136	459	+	.	gene_id "CUFF.9875"; transcript_id "AT1G47550.1"; exon_number "21"; FPKM "2.7881478176"; frac "0.221781"; conf_lo "2.155510"; conf_hi "3.420785"; cov "16.372416";
Chr1	Cufflinks	exon	17463257	17463325	459	+	.	gene_id "CUFF.9875"; transcript_id "AT1G47550.1"; exon_number "22"; FPKM "2.7881478176"; frac "0.221781"; conf_lo "2.155510"; conf_hi "3.420785"; cov "16.372416";
Chr1	Cufflinks	exon	17463449	17463514	459	+	.	gene_id "CUFF.9875"; transcript_id "AT1G47550.1"; exon_number "23"; FPKM "2.7881478176"; frac "0.221781"; conf_lo "2.155510"; conf_hi "3.420785"; cov "16.372416";
Chr1	Cufflinks	exon	17463599	17463688	459	+	.	gene_id "CUFF.9875"; transcript_id "AT1G47550.1"; exon_number "24"; FPKM "2.7881478176"; frac "0.221781"; conf_lo "2.155510"; conf_hi "3.420785"; cov "16.372416";
Chr1	Cufflinks	exon	17463786	17463896	459	+	.	gene_id "CUFF.9875"; transcript_id "AT1G47550.1"; exon_number "25"; FPKM "2.7881478176"; frac "0.221781"; conf_lo "2.155510"; conf_hi "3.420785"; cov "16.372416";
Chr1	Cufflinks	transcript	17466533	17473294	1000	+	.	gene_id "CUFF.9876"; transcript_id "CUFF.9876.1"; FPKM "0.4269169174"; frac "1.000000"; conf_lo "0.246730"; conf_hi "0.607103"; cov "2.506102"; full_read_support "no";
Chr1	Cufflinks	exon	17466533	17466925	1000	+	.	gene_id "CUFF.9876"; transcript_id "CUFF.9876.1"; exon_number "1"; FPKM "0.4269169174"; frac "1.000000"; conf_lo "0.246730"; conf_hi "0.607103"; cov "2.506102";
Chr1	Cufflinks	exon	17467337	17467407	1000	+	.	gene_id "CUFF.9876"; transcript_id "CUFF.9876.1"; exon_number "2"; FPKM "0.4269169174"; frac "1.000000"; conf_lo "0.246730"; conf_hi "0.607103"; cov "2.506102";
Chr1	Cufflinks	exon	17467550	17467630	1000	+	.	gene_id "CUFF.9876"; transcript_id "CUFF.9876.1"; exon_number "3"; FPKM "0.4269169174"; frac "1.000000"; conf_lo "0.246730"; conf_hi "0.607103"; cov "2.506102";
Chr1	Cufflinks	exon	17467832	17467899	1000	+	.	gene_id "CUFF.9876"; transcript_id "CUFF.9876.1"; exon_number "4"; FPKM "0.4269169174"; frac "1.000000"; conf_lo "0.246730"; conf_hi "0.607103"; cov "2.506102";
Chr1	Cufflinks	exon	17468024	17468142	1000	+	.	gene_id "CUFF.9876"; transcript_id "CUFF.9876.1"; exon_number "5"; FPKM "0.4269169174"; frac "1.000000"; conf_lo "0.246730"; conf_hi "0.607103"; cov "2.506102";
Chr1	Cufflinks	exon	17468317	17468449	1000	+	.	gene_id "CUFF.9876"; transcript_id "CUFF.9876.1"; exon_number "6"; FPKM "0.4269169174"; frac "1.000000"; conf_lo "0.246730"; conf_hi "0.607103"; cov "2.506102";
Chr1	Cufflinks	exon	17468838	17468955	1000	+	.	gene_id "CUFF.9876"; transcript_id "CUFF.9876.1"; exon_number "7"; FPKM "0.4269169174"; frac "1.000000"; conf_lo "0.246730"; conf_hi "0.607103"; cov "2.506102";
Chr1	Cufflinks	exon	17469067	17469171	1000	+	.	gene_id "CUFF.9876"; transcript_id "CUFF.9876.1"; exon_number "8"; FPKM "0.4269169174"; frac "1.000000"; conf_lo "0.246730"; conf_hi "0.607103"; cov "2.506102";
Chr1	Cufflinks	exon	17469449	17469550	1000	+	.	gene_id "CUFF.9876"; transcript_id "CUFF.9876.1"; exon_number "9"; FPKM "0.4269169174"; frac "1.000000"; conf_lo "0.246730"; conf_hi "0.607103"; cov "2.506102";
Chr1	Cufflinks	exon	17469627	17469764	1000	+	.	gene_id "CUFF.9876"; transcript_id "CUFF.9876.1"; exon_number "10"; FPKM "0.4269169174"; frac "1.000000"; conf_lo "0.246730"; conf_hi "0.607103"; cov "2.506102";
Chr1	Cufflinks	exon	17469946	17470238	1000	+	.	gene_id "CUFF.9876"; transcript_id "CUFF.9876.1"; exon_number "11"; FPKM "0.4269169174"; frac "1.000000"; conf_lo "0.246730"; conf_hi "0.607103"; cov "2.506102";
Chr1	Cufflinks	exon	17470318	17470392	1000	+	.	gene_id "CUFF.9876"; transcript_id "CUFF.9876.1"; exon_number "12"; FPKM "0.4269169174"; frac "1.000000"; conf_lo "0.246730"; conf_hi "0.607103"; cov "2.506102";
Chr1	Cufflinks	exon	17470572	17470742	1000	+	.	gene_id "CUFF.9876"; transcript_id "CUFF.9876.1"; exon_number "13"; FPKM "0.4269169174"; frac "1.000000"; conf_lo "0.246730"; conf_hi "0.607103"; cov "2.506102";
Chr1	Cufflinks	exon	17470836	17470992	1000	+	.	gene_id "CUFF.9876"; transcript_id "CUFF.9876.1"; exon_number "14"; FPKM "0.4269169174"; frac "1.000000"; conf_lo "0.246730"; conf_hi "0.607103"; cov "2.506102";
Chr1	Cufflinks	exon	17471086	17471187	1000	+	.	gene_id "CUFF.9876"; transcript_id "CUFF.9876.1"; exon_number "15"; FPKM "0.4269169174"; frac "1.000000"; conf_lo "0.246730"; conf_hi "0.607103"; cov "2.506102";
Chr1	Cufflinks	exon	17471284	17471417	1000	+	.	gene_id "CUFF.9876"; transcript_id "CUFF.9876.1"; exon_number "16"; FPKM "0.4269169174"; frac "1.000000"; conf_lo "0.246730"; conf_hi "0.607103"; cov "2.506102";
Chr1	Cufflinks	exon	17471502	17471581	1000	+	.	gene_id "CUFF.9876"; transcript_id "CUFF.9876.1"; exon_number "17"; FPKM "0.4269169174"; frac "1.000000"; conf_lo "0.246730"; conf_hi "0.607103"; cov "2.506102";
Chr1	Cufflinks	exon	17471800	17471881	1000	+	.	gene_id "CUFF.9876"; transcript_id "CUFF.9876.1"; exon_number "18"; FPKM "0.4269169174"; frac "1.000000"; conf_lo "0.246730"; conf_hi "0.607103"; cov "2.506102";
Chr1	Cufflinks	exon	17472143	17472240	1000	+	.	gene_id "CUFF.9876"; transcript_id "CUFF.9876.1"; exon_number "19"; FPKM "0.4269169174"; frac "1.000000"; conf_lo "0.246730"; conf_hi "0.607103"; cov "2.506102";
Chr1	Cufflinks	exon	17472315	17472423	1000	+	.	gene_id "CUFF.9876"; transcript_id "CUFF.9876.1"; exon_number "20"; FPKM "0.4269169174"; frac "1.000000"; conf_lo "0.246730"; conf_hi "0.607103"; cov "2.506102";
Chr1	Cufflinks	exon	17472544	17472612	1000	+	.	gene_id "CUFF.9876"; transcript_id "CUFF.9876.1"; exon_number "21"; FPKM "0.4269169174"; frac "1.000000"; conf_lo "0.246730"; conf_hi "0.607103"; cov "2.506102";
Chr1	Cufflinks	exon	17472744	17472809	1000	+	.	gene_id "CUFF.9876"; transcript_id "CUFF.9876.1"; exon_number "22"; FPKM "0.4269169174"; frac "1.000000"; conf_lo "0.246730"; conf_hi "0.607103"; cov "2.506102";
Chr1	Cufflinks	exon	17472893	17472982	1000	+	.	gene_id "CUFF.9876"; transcript_id "CUFF.9876.1"; exon_number "23"; FPKM "0.4269169174"; frac "1.000000"; conf_lo "0.246730"; conf_hi "0.607103"; cov "2.506102";
Chr1	Cufflinks	exon	17473080	17473294	1000	+	.	gene_id "CUFF.9876"; transcript_id "CUFF.9876.1"; exon_number "24"; FPKM "0.4269169174"; frac "1.000000"; conf_lo "0.246730"; conf_hi "0.607103"; cov "2.506102";
Chr1	Cufflinks	transcript	17466751	17473294	1	+	.	gene_id "CUFF.9876"; transcript_id "AT1G47560.1"; FPKM "0.0000000000"; frac "0.000000"; conf_lo "0.000000"; conf_hi "0.039745"; cov "0.000000"; full_read_support "no";
Chr1	Cufflinks	exon	17466751	17466925	1	+	.	gene_id "CUFF.9876"; transcript_id "AT1G47560.1"; exon_number "1"; FPKM "0.0000000000"; frac "0.000000"; conf_lo "0.000000"; conf_hi "0.039745"; cov "0.000000";
Chr1	Cufflinks	exon	17467337	17467407	1	+	.	gene_id "CUFF.9876"; transcript_id "AT1G47560.1"; exon_number "2"; FPKM "0.0000000000"; frac "0.000000"; conf_lo "0.000000"; conf_hi "0.039745"; cov "0.000000";
Chr1	Cufflinks	exon	17467550	17467630	1	+	.	gene_id "CUFF.9876"; transcript_id "AT1G47560.1"; exon_number "3"; FPKM "0.0000000000"; frac "0.000000"; conf_lo "0.000000"; conf_hi "0.039745"; cov "0.000000";
Chr1	Cufflinks	exon	17467832	17467899	1	+	.	gene_id "CUFF.9876"; transcript_id "AT1G47560.1"; exon_number "4"; FPKM "0.0000000000"; frac "0.000000"; conf_lo "0.000000"; conf_hi "0.039745"; cov "0.000000";
Chr1	Cufflinks	exon	17468024	17468126	1	+	.	gene_id "CUFF.9876"; transcript_id "AT1G47560.1"; exon_number "5"; FPKM "0.0000000000"; frac "0.000000"; conf_lo "0.000000"; conf_hi "0.039745"; cov "0.000000";
Chr1	Cufflinks	exon	17468301	17468449	1	+	.	gene_id "CUFF.9876"; transcript_id "AT1G47560.1"; exon_number "6"; FPKM "0.0000000000"; frac "0.000000"; conf_lo "0.000000"; conf_hi "0.039745"; cov "0.000000";
Chr1	Cufflinks	exon	17468838	17468955	1	+	.	gene_id "CUFF.9876"; transcript_id "AT1G47560.1"; exon_number "7"; FPKM "0.0000000000"; frac "0.000000"; conf_lo "0.000000"; conf_hi "0.039745"; cov "0.000000";
Chr1	Cufflinks	exon	17469067	17469171	1	+	.	gene_id "CUFF.9876"; transcript_id "AT1G47560.1"; exon_number "8"; FPKM "0.0000000000"; frac "0.000000"; conf_lo "0.000000"; conf_hi "0.039745"; cov "0.000000";
Chr1	Cufflinks	exon	17469449	17469550	1	+	.	gene_id "CUFF.9876"; transcript_id "AT1G47560.1"; exon_number "9"; FPKM "0.0000000000"; frac "0.000000"; conf_lo "0.000000"; conf_hi "0.039745"; cov "0.000000";
Chr1	Cufflinks	exon	17469627	17469764	1	+	.	gene_id "CUFF.9876"; transcript_id "AT1G47560.1"; exon_number "10"; FPKM "0.0000000000"; frac "0.000000"; conf_lo "0.000000"; conf_hi "0.039745"; cov "0.000000";
Chr1	Cufflinks	exon	17469946	17470074	1	+	.	gene_id "CUFF.9876"; transcript_id "AT1G47560.1"; exon_number "11"; FPKM "0.0000000000"; frac "0.000000"; conf_lo "0.000000"; conf_hi "0.039745"; cov "0.000000";
Chr1	Cufflinks	exon	17470158	17470238	1	+	.	gene_id "CUFF.9876"; transcript_id "AT1G47560.1"; exon_number "12"; FPKM "0.0000000000"; frac "0.000000"; conf_lo "0.000000"; conf_hi "0.039745"; cov "0.000000";
Chr1	Cufflinks	exon	17470318	17470392	1	+	.	gene_id "CUFF.9876"; transcript_id "AT1G47560.1"; exon_number "13"; FPKM "0.0000000000"; frac "0.000000"; conf_lo "0.000000"; conf_hi "0.039745"; cov "0.000000";
Chr1	Cufflinks	exon	17470572	17470742	1	+	.	gene_id "CUFF.9876"; transcript_id "AT1G47560.1"; exon_number "14"; FPKM "0.0000000000"; frac "0.000000"; conf_lo "0.000000"; conf_hi "0.039745"; cov "0.000000";
Chr1	Cufflinks	exon	17470836	17470992	1	+	.	gene_id "CUFF.9876"; transcript_id "AT1G47560.1"; exon_number "15"; FPKM "0.0000000000"; frac "0.000000"; conf_lo "0.000000"; conf_hi "0.039745"; cov "0.000000";
Chr1	Cufflinks	exon	17471086	17471150	1	+	.	gene_id "CUFF.9876"; transcript_id "AT1G47560.1"; exon_number "16"; FPKM "0.0000000000"; frac "0.000000"; conf_lo "0.000000"; conf_hi "0.039745"; cov "0.000000";
Chr1	Cufflinks	exon	17471247	17471417	1	+	.	gene_id "CUFF.9876"; transcript_id "AT1G47560.1"; exon_number "17"; FPKM "0.0000000000"; frac "0.000000"; conf_lo "0.000000"; conf_hi "0.039745"; cov "0.000000";
Chr1	Cufflinks	exon	17471502	17471581	1	+	.	gene_id "CUFF.9876"; transcript_id "AT1G47560.1"; exon_number "18"; FPKM "0.0000000000"; frac "0.000000"; conf_lo "0.000000"; conf_hi "0.039745"; cov "0.000000";
Chr1	Cufflinks	exon	17471800	17471881	1	+	.	gene_id "CUFF.9876"; transcript_id "AT1G47560.1"; exon_number "19"; FPKM "0.0000000000"; frac "0.000000"; conf_lo "0.000000"; conf_hi "0.039745"; cov "0.000000";
Chr1	Cufflinks	exon	17472143	17472240	1	+	.	gene_id "CUFF.9876"; transcript_id "AT1G47560.1"; exon_number "20"; FPKM "0.0000000000"; frac "0.000000"; conf_lo "0.000000"; conf_hi "0.039745"; cov "0.000000";
Chr1	Cufflinks	exon	17472315	17472423	1	+	.	gene_id "CUFF.9876"; transcript_id "AT1G47560.1"; exon_number "21"; FPKM "0.0000000000"; frac "0.000000"; conf_lo "0.000000"; conf_hi "0.039745"; cov "0.000000";
Chr1	Cufflinks	exon	17472544	17472612	1	+	.	gene_id "CUFF.9876"; transcript_id "AT1G47560.1"; exon_number "22"; FPKM "0.0000000000"; frac "0.000000"; conf_lo "0.000000"; conf_hi "0.039745"; cov "0.000000";
Chr1	Cufflinks	exon	17472744	17472809	1	+	.	gene_id "CUFF.9876"; transcript_id "AT1G47560.1"; exon_number "23"; FPKM "0.0000000000"; frac "0.000000"; conf_lo "0.000000"; conf_hi "0.039745"; cov "0.000000";
Chr1	Cufflinks	exon	17472893	17472982	1	+	.	gene_id "CUFF.9876"; transcript_id "AT1G47560.1"; exon_number "24"; FPKM "0.0000000000"; frac "0.000000"; conf_lo "0.000000"; conf_hi "0.039745"; cov "0.000000";
Chr1	Cufflinks	exon	17473080	17473294	1	+	.	gene_id "CUFF.9876"; transcript_id "AT1G47560.1"; exon_number "25"; FPKM "0.0000000000"; frac "0.000000"; conf_lo "0.000000"; conf_hi "0.039745"; cov "0.000000";
Chr1	Cufflinks	transcript	17473704	17476844	1000	+	.	gene_id "CUFF.9877"; transcript_id "CUFF.9877.1"; FPKM "1.0289870987"; frac "1.000000"; conf_lo "0.747188"; conf_hi "1.310786"; cov "6.033675"; full_read_support "yes";
Chr1	Cufflinks	exon	17473704	17473750	1000	+	.	gene_id "CUFF.9877"; transcript_id "CUFF.9877.1"; exon_number "1"; FPKM "1.0289870987"; frac "1.000000"; conf_lo "0.747188"; conf_hi "1.310786"; cov "6.033675";
Chr1	Cufflinks	exon	17473865	17476844	1000	+	.	gene_id "CUFF.9877"; transcript_id "CUFF.9877.1"; exon_number "2"; FPKM "1.0289870987"; frac "1.000000"; conf_lo "0.747188"; conf_hi "1.310786"; cov "6.033675";
Chr1	Cufflinks	transcript	17473922	17476333	1	+	.	gene_id "CUFF.9877"; transcript_id "AT1G47565.1"; FPKM "0.0000000000"; frac "0.000000"; conf_lo "0.000000"; conf_hi "0.046139"; cov "0.000000"; full_read_support "yes";
Chr1	Cufflinks	exon	17473922	17476333	1	+	.	gene_id "CUFF.9877"; transcript_id "AT1G47565.1"; exon_number "1"; FPKM "0.0000000000"; frac "0.000000"; conf_lo "0.000000"; conf_hi "0.046139"; cov "0.000000";
Chr1	Cufflinks	transcript	17477574	17478537	1000	+	.	gene_id "CUFF.9878"; transcript_id "CUFF.9878.1"; FPKM "1.0012186596"; frac "1.000000"; conf_lo "0.479442"; conf_hi "1.522995"; cov "5.883924"; full_read_support "yes";
Chr1	Cufflinks	exon	17477574	17478537	1000	+	.	gene_id "CUFF.9878"; transcript_id "CUFF.9878.1"; exon_number "1"; FPKM "1.0012186596"; frac "1.000000"; conf_lo "0.479442"; conf_hi "1.522995"; cov "5.883924";
Chr1	Cufflinks	transcript	17483106	17484147	1000	-	.	gene_id "CUFF.9879"; transcript_id "CUFF.9879.1"; FPKM "11.8727764185"; frac "0.579929"; conf_lo "10.088260"; conf_hi "13.657293"; cov "69.705368"; full_read_support "yes";
Chr1	Cufflinks	exon	17483106	17484147	1000	-	.	gene_id "CUFF.9879"; transcript_id "CUFF.9879.1"; exon_number "1"; FPKM "11.8727764185"; frac "0.579929"; conf_lo "10.088260"; conf_hi "13.657293"; cov "69.705368";
Chr1	Cufflinks	transcript	17478655	17483502	497	+	.	gene_id "CUFF.9880"; transcript_id "AT1G47570.1"; FPKM "2.7595563913"; frac "0.278092"; conf_lo "2.138430"; conf_hi "3.380682"; cov "16.201425"; full_read_support "yes";
Chr1	Cufflinks	exon	17478655	17478991	497	+	.	gene_id "CUFF.9880"; transcript_id "AT1G47570.1"; exon_number "1"; FPKM "2.7595563913"; frac "0.278092"; conf_lo "2.138430"; conf_hi "3.380682"; cov "16.201425";
Chr1	Cufflinks	exon	17479131	17479281	497	+	.	gene_id "CUFF.9880"; transcript_id "AT1G47570.1"; exon_number "2"; FPKM "2.7595563913"; frac "0.278092"; conf_lo "2.138430"; conf_hi "3.380682"; cov "16.201425";
Chr1	Cufflinks	exon	17479627	17479724	497	+	.	gene_id "CUFF.9880"; transcript_id "AT1G47570.1"; exon_number "3"; FPKM "2.7595563913"; frac "0.278092"; conf_lo "2.138430"; conf_hi "3.380682"; cov "16.201425";
Chr1	Cufflinks	exon	17479895	17479956	497	+	.	gene_id "CUFF.9880"; transcript_id "AT1G47570.1"; exon_number "4"; FPKM "2.7595563913"; frac "0.278092"; conf_lo "2.138430"; conf_hi "3.380682"; cov "16.201425";
Chr1	Cufflinks	exon	17480037	17480128	497	+	.	gene_id "CUFF.9880"; transcript_id "AT1G47570.1"; exon_number "5"; FPKM "2.7595563913"; frac "0.278092"; conf_lo "2.138430"; conf_hi "3.380682"; cov "16.201425";
Chr1	Cufflinks	exon	17480221	17480344	497	+	.	gene_id "CUFF.9880"; transcript_id "AT1G47570.1"; exon_number "6"; FPKM "2.7595563913"; frac "0.278092"; conf_lo "2.138430"; conf_hi "3.380682"; cov "16.201425";
Chr1	Cufflinks	exon	17480495	17480581	497	+	.	gene_id "CUFF.9880"; transcript_id "AT1G47570.1"; exon_number "7"; FPKM "2.7595563913"; frac "0.278092"; conf_lo "2.138430"; conf_hi "3.380682"; cov "16.201425";
Chr1	Cufflinks	exon	17480806	17480896	497	+	.	gene_id "CUFF.9880"; transcript_id "AT1G47570.1"; exon_number "8"; FPKM "2.7595563913"; frac "0.278092"; conf_lo "2.138430"; conf_hi "3.380682"; cov "16.201425";
Chr1	Cufflinks	exon	17481591	17481698	497	+	.	gene_id "CUFF.9880"; transcript_id "AT1G47570.1"; exon_number "9"; FPKM "2.7595563913"; frac "0.278092"; conf_lo "2.138430"; conf_hi "3.380682"; cov "16.201425";
Chr1	Cufflinks	exon	17482097	17482197	497	+	.	gene_id "CUFF.9880"; transcript_id "AT1G47570.1"; exon_number "10"; FPKM "2.7595563913"; frac "0.278092"; conf_lo "2.138430"; conf_hi "3.380682"; cov "16.201425";
Chr1	Cufflinks	exon	17482513	17482578	497	+	.	gene_id "CUFF.9880"; transcript_id "AT1G47570.1"; exon_number "11"; FPKM "2.7595563913"; frac "0.278092"; conf_lo "2.138430"; conf_hi "3.380682"; cov "16.201425";
Chr1	Cufflinks	exon	17482647	17482734	497	+	.	gene_id "CUFF.9880"; transcript_id "AT1G47570.1"; exon_number "12"; FPKM "2.7595563913"; frac "0.278092"; conf_lo "2.138430"; conf_hi "3.380682"; cov "16.201425";
Chr1	Cufflinks	exon	17482891	17482951	497	+	.	gene_id "CUFF.9880"; transcript_id "AT1G47570.1"; exon_number "13"; FPKM "2.7595563913"; frac "0.278092"; conf_lo "2.138430"; conf_hi "3.380682"; cov "16.201425";
Chr1	Cufflinks	exon	17483031	17483502	497	+	.	gene_id "CUFF.9880"; transcript_id "AT1G47570.1"; exon_number "14"; FPKM "2.7595563913"; frac "0.278092"; conf_lo "2.138430"; conf_hi "3.380682"; cov "16.201425";
Chr1	Cufflinks	transcript	17478655	17483502	1	+	.	gene_id "CUFF.9880"; transcript_id "AT1G47570.2"; FPKM "0.0000000000"; frac "0.000000"; conf_lo "0.000000"; conf_hi "0.058049"; cov "0.000000"; full_read_support "no";
Chr1	Cufflinks	exon	17478655	17479011	1	+	.	gene_id "CUFF.9880"; transcript_id "AT1G47570.2"; exon_number "1"; FPKM "0.0000000000"; frac "0.000000"; conf_lo "0.000000"; conf_hi "0.058049"; cov "0.000000";
Chr1	Cufflinks	exon	17479131	17479281	1	+	.	gene_id "CUFF.9880"; transcript_id "AT1G47570.2"; exon_number "2"; FPKM "0.0000000000"; frac "0.000000"; conf_lo "0.000000"; conf_hi "0.058049"; cov "0.000000";
Chr1	Cufflinks	exon	17479627	17479724	1	+	.	gene_id "CUFF.9880"; transcript_id "AT1G47570.2"; exon_number "3"; FPKM "0.0000000000"; frac "0.000000"; conf_lo "0.000000"; conf_hi "0.058049"; cov "0.000000";
Chr1	Cufflinks	exon	17479895	17479956	1	+	.	gene_id "CUFF.9880"; transcript_id "AT1G47570.2"; exon_number "4"; FPKM "0.0000000000"; frac "0.000000"; conf_lo "0.000000"; conf_hi "0.058049"; cov "0.000000";
Chr1	Cufflinks	exon	17480037	17480128	1	+	.	gene_id "CUFF.9880"; transcript_id "AT1G47570.2"; exon_number "5"; FPKM "0.0000000000"; frac "0.000000"; conf_lo "0.000000"; conf_hi "0.058049"; cov "0.000000";
Chr1	Cufflinks	exon	17480221	17480344	1	+	.	gene_id "CUFF.9880"; transcript_id "AT1G47570.2"; exon_number "6"; FPKM "0.0000000000"; frac "0.000000"; conf_lo "0.000000"; conf_hi "0.058049"; cov "0.000000";
Chr1	Cufflinks	exon	17480495	17480581	1	+	.	gene_id "CUFF.9880"; transcript_id "AT1G47570.2"; exon_number "7"; FPKM "0.0000000000"; frac "0.000000"; conf_lo "0.000000"; conf_hi "0.058049"; cov "0.000000";
Chr1	Cufflinks	exon	17480806	17480896	1	+	.	gene_id "CUFF.9880"; transcript_id "AT1G47570.2"; exon_number "8"; FPKM "0.0000000000"; frac "0.000000"; conf_lo "0.000000"; conf_hi "0.058049"; cov "0.000000";
Chr1	Cufflinks	exon	17481591	17481698	1	+	.	gene_id "CUFF.9880"; transcript_id "AT1G47570.2"; exon_number "9"; FPKM "0.0000000000"; frac "0.000000"; conf_lo "0.000000"; conf_hi "0.058049"; cov "0.000000";
Chr1	Cufflinks	exon	17482097	17482197	1	+	.	gene_id "CUFF.9880"; transcript_id "AT1G47570.2"; exon_number "10"; FPKM "0.0000000000"; frac "0.000000"; conf_lo "0.000000"; conf_hi "0.058049"; cov "0.000000";
Chr1	Cufflinks	exon	17482513	17482578	1	+	.	gene_id "CUFF.9880"; transcript_id "AT1G47570.2"; exon_number "11"; FPKM "0.0000000000"; frac "0.000000"; conf_lo "0.000000"; conf_hi "0.058049"; cov "0.000000";
Chr1	Cufflinks	exon	17482647	17482734	1	+	.	gene_id "CUFF.9880"; transcript_id "AT1G47570.2"; exon_number "12"; FPKM "0.0000000000"; frac "0.000000"; conf_lo "0.000000"; conf_hi "0.058049"; cov "0.000000";
Chr1	Cufflinks	exon	17482891	17482951	1	+	.	gene_id "CUFF.9880"; transcript_id "AT1G47570.2"; exon_number "13"; FPKM "0.0000000000"; frac "0.000000"; conf_lo "0.000000"; conf_hi "0.058049"; cov "0.000000";
Chr1	Cufflinks	exon	17483031	17483502	1	+	.	gene_id "CUFF.9880"; transcript_id "AT1G47570.2"; exon_number "14"; FPKM "0.0000000000"; frac "0.000000"; conf_lo "0.000000"; conf_hi "0.058049"; cov "0.000000";
Chr1	Cufflinks	transcript	17478655	17479779	1000	+	.	gene_id "CUFF.9880"; transcript_id "CUFF.9880.3"; FPKM "5.5449827932"; frac "0.141979"; conf_lo "3.718548"; conf_hi "7.371417"; cov "32.554733"; full_read_support "yes";
Chr1	Cufflinks	exon	17478655	17478991	1000	+	.	gene_id "CUFF.9880"; transcript_id "CUFF.9880.3"; exon_number "1"; FPKM "5.5449827932"; frac "0.141979"; conf_lo "3.718548"; conf_hi "7.371417"; cov "32.554733";
Chr1	Cufflinks	exon	17479131	17479281	1000	+	.	gene_id "CUFF.9880"; transcript_id "CUFF.9880.3"; exon_number "2"; FPKM "5.5449827932"; frac "0.141979"; conf_lo "3.718548"; conf_hi "7.371417"; cov "32.554733";
Chr1	Cufflinks	exon	17479627	17479779	1000	+	.	gene_id "CUFF.9880"; transcript_id "CUFF.9880.3"; exon_number "3"; FPKM "5.5449827932"; frac "0.141979"; conf_lo "3.718548"; conf_hi "7.371417"; cov "32.554733";
Chr1	Cufflinks	transcript	17484365	17485470	1000	+	.	gene_id "CUFF.9881"; transcript_id "AT1G47578.1"; FPKM "1.3479816046"; frac "1.000000"; conf_lo "0.670986"; conf_hi "2.024978"; cov "7.907788"; full_read_support "yes";
Chr1	Cufflinks	exon	17484365	17484501	1000	+	.	gene_id "CUFF.9881"; transcript_id "AT1G47578.1"; exon_number "1"; FPKM "1.3479816046"; frac "1.000000"; conf_lo "0.670986"; conf_hi "2.024978"; cov "7.907788";
Chr1	Cufflinks	exon	17484599	17484863	1000	+	.	gene_id "CUFF.9881"; transcript_id "AT1G47578.1"; exon_number "2"; FPKM "1.3479816046"; frac "1.000000"; conf_lo "0.670986"; conf_hi "2.024978"; cov "7.907788";
Chr1	Cufflinks	exon	17484948	17485098	1000	+	.	gene_id "CUFF.9881"; transcript_id "AT1G47578.1"; exon_number "3"; FPKM "1.3479816046"; frac "1.000000"; conf_lo "0.670986"; conf_hi "2.024978"; cov "7.907788";
Chr1	Cufflinks	exon	17485181	17485470	1000	+	.	gene_id "CUFF.9881"; transcript_id "AT1G47578.1"; exon_number "4"; FPKM "1.3479816046"; frac "1.000000"; conf_lo "0.670986"; conf_hi "2.024978"; cov "7.907788";
Chr1	Cufflinks	transcript	17485650	17486463	1000	+	.	gene_id "AT1G47580"; transcript_id "AT1G47580.1"; FPKM "11.6246619145"; frac "1.000000"; conf_lo "9.577255"; conf_hi "13.672068"; cov "68.195014"; full_read_support "yes";
Chr1	Cufflinks	exon	17485650	17486463	1000	+	.	gene_id "AT1G47580"; transcript_id "AT1G47580.1"; exon_number "1"; FPKM "11.6246619145"; frac "1.000000"; conf_lo "9.577255"; conf_hi "13.672068"; cov "68.195014";
Chr1	Cufflinks	transcript	17486691	17487863	1000	-	.	gene_id "CUFF.9882"; transcript_id "AT1G47590.1"; FPKM "0.4193776145"; frac "1.000000"; conf_lo "0.089379"; conf_hi "0.749377"; cov "2.464583"; full_read_support "yes";
Chr1	Cufflinks	exon	17486691	17487863	1000	-	.	gene_id "CUFF.9882"; transcript_id "AT1G47590.1"; exon_number "1"; FPKM "0.4193776145"; frac "1.000000"; conf_lo "0.089379"; conf_hi "0.749377"; cov "2.464583";
Chr1	Cufflinks	transcript	17489055	17489450	1	-	.	gene_id "AT1G47595"; transcript_id "AT1G47595.1"; FPKM "0.0000000000"; frac "0.000000"; conf_lo "0.000000"; conf_hi "0.000000"; cov "0.000000"; full_read_support "no";
Chr1	Cufflinks	exon	17489055	17489450	1	-	.	gene_id "AT1G47595"; transcript_id "AT1G47595.1"; exon_number "1"; FPKM "0.0000000000"; frac "0.000000"; conf_lo "0.000000"; conf_hi "0.000000"; cov "0.000000";
Chr1	Cufflinks	transcript	17491732	17494754	1	+	.	gene_id "CUFF.9883"; transcript_id "AT1G47600.2"; FPKM "0.0000000000"; frac "0.000000"; conf_lo "0.000000"; conf_hi "0.066392"; cov "0.000000"; full_read_support "no";
Chr1	Cufflinks	exon	17491732	17491962	1	+	.	gene_id "CUFF.9883"; transcript_id "AT1G47600.2"; exon_number "1"; FPKM "0.0000000000"; frac "0.000000"; conf_lo "0.000000"; conf_hi "0.066392"; cov "0.000000";
Chr1	Cufflinks	exon	17492070	17492130	1	+	.	gene_id "CUFF.9883"; transcript_id "AT1G47600.2"; exon_number "2"; FPKM "0.0000000000"; frac "0.000000"; conf_lo "0.000000"; conf_hi "0.066392"; cov "0.000000";
Chr1	Cufflinks	exon	17492254	17492312	1	+	.	gene_id "CUFF.9883"; transcript_id "AT1G47600.2"; exon_number "3"; FPKM "0.0000000000"; frac "0.000000"; conf_lo "0.000000"; conf_hi "0.066392"; cov "0.000000";
Chr1	Cufflinks	exon	17492419	17492494	1	+	.	gene_id "CUFF.9883"; transcript_id "AT1G47600.2"; exon_number "4"; FPKM "0.0000000000"; frac "0.000000"; conf_lo "0.000000"; conf_hi "0.066392"; cov "0.000000";
Chr1	Cufflinks	exon	17492625	17492702	1	+	.	gene_id "CUFF.9883"; transcript_id "AT1G47600.2"; exon_number "5"; FPKM "0.0000000000"; frac "0.000000"; conf_lo "0.000000"; conf_hi "0.066392"; cov "0.000000";
Chr1	Cufflinks	exon	17492791	17492878	1	+	.	gene_id "CUFF.9883"; transcript_id "AT1G47600.2"; exon_number "6"; FPKM "0.0000000000"; frac "0.000000"; conf_lo "0.000000"; conf_hi "0.066392"; cov "0.000000";
Chr1	Cufflinks	exon	17492990	17493233	1	+	.	gene_id "CUFF.9883"; transcript_id "AT1G47600.2"; exon_number "7"; FPKM "0.0000000000"; frac "0.000000"; conf_lo "0.000000"; conf_hi "0.066392"; cov "0.000000";
Chr1	Cufflinks	exon	17493337	17493455	1	+	.	gene_id "CUFF.9883"; transcript_id "AT1G47600.2"; exon_number "8"; FPKM "0.0000000000"; frac "0.000000"; conf_lo "0.000000"; conf_hi "0.066392"; cov "0.000000";
Chr1	Cufflinks	exon	17493597	17493808	1	+	.	gene_id "CUFF.9883"; transcript_id "AT1G47600.2"; exon_number "9"; FPKM "0.0000000000"; frac "0.000000"; conf_lo "0.000000"; conf_hi "0.066392"; cov "0.000000";
Chr1	Cufflinks	exon	17493897	17493925	1	+	.	gene_id "CUFF.9883"; transcript_id "AT1G47600.2"; exon_number "10"; FPKM "0.0000000000"; frac "0.000000"; conf_lo "0.000000"; conf_hi "0.066392"; cov "0.000000";
Chr1	Cufflinks	exon	17494022	17494118	1	+	.	gene_id "CUFF.9883"; transcript_id "AT1G47600.2"; exon_number "11"; FPKM "0.0000000000"; frac "0.000000"; conf_lo "0.000000"; conf_hi "0.066392"; cov "0.000000";
Chr1	Cufflinks	exon	17494215	17494323	1	+	.	gene_id "CUFF.9883"; transcript_id "AT1G47600.2"; exon_number "12"; FPKM "0.0000000000"; frac "0.000000"; conf_lo "0.000000"; conf_hi "0.066392"; cov "0.000000";
Chr1	Cufflinks	exon	17494421	17494754	1	+	.	gene_id "CUFF.9883"; transcript_id "AT1G47600.2"; exon_number "13"; FPKM "0.0000000000"; frac "0.000000"; conf_lo "0.000000"; conf_hi "0.066392"; cov "0.000000";
Chr1	Cufflinks	transcript	17491732	17494759	1000	+	.	gene_id "CUFF.9883"; transcript_id "AT1G47600.1"; FPKM "6.3736516103"; frac "1.000000"; conf_lo "5.409710"; conf_hi "7.337593"; cov "37.433149"; full_read_support "yes";
Chr1	Cufflinks	exon	17491732	17491962	1000	+	.	gene_id "CUFF.9883"; transcript_id "AT1G47600.1"; exon_number "1"; FPKM "6.3736516103"; frac "1.000000"; conf_lo "5.409710"; conf_hi "7.337593"; cov "37.433149";
Chr1	Cufflinks	exon	17492070	17492130	1000	+	.	gene_id "CUFF.9883"; transcript_id "AT1G47600.1"; exon_number "2"; FPKM "6.3736516103"; frac "1.000000"; conf_lo "5.409710"; conf_hi "7.337593"; cov "37.433149";
Chr1	Cufflinks	exon	17492254	17492312	1000	+	.	gene_id "CUFF.9883"; transcript_id "AT1G47600.1"; exon_number "3"; FPKM "6.3736516103"; frac "1.000000"; conf_lo "5.409710"; conf_hi "7.337593"; cov "37.433149";
Chr1	Cufflinks	exon	17492419	17492494	1000	+	.	gene_id "CUFF.9883"; transcript_id "AT1G47600.1"; exon_number "4"; FPKM "6.3736516103"; frac "1.000000"; conf_lo "5.409710"; conf_hi "7.337593"; cov "37.433149";
Chr1	Cufflinks	exon	17492625	17492702	1000	+	.	gene_id "CUFF.9883"; transcript_id "AT1G47600.1"; exon_number "5"; FPKM "6.3736516103"; frac "1.000000"; conf_lo "5.409710"; conf_hi "7.337593"; cov "37.433149";
Chr1	Cufflinks	exon	17492791	17492878	1000	+	.	gene_id "CUFF.9883"; transcript_id "AT1G47600.1"; exon_number "6"; FPKM "6.3736516103"; frac "1.000000"; conf_lo "5.409710"; conf_hi "7.337593"; cov "37.433149";
Chr1	Cufflinks	exon	17492990	17493233	1000	+	.	gene_id "CUFF.9883"; transcript_id "AT1G47600.1"; exon_number "7"; FPKM "6.3736516103"; frac "1.000000"; conf_lo "5.409710"; conf_hi "7.337593"; cov "37.433149";
Chr1	Cufflinks	exon	17493337	17493455	1000	+	.	gene_id "CUFF.9883"; transcript_id "AT1G47600.1"; exon_number "8"; FPKM "6.3736516103"; frac "1.000000"; conf_lo "5.409710"; conf_hi "7.337593"; cov "37.433149";
Chr1	Cufflinks	exon	17493597	17493808	1000	+	.	gene_id "CUFF.9883"; transcript_id "AT1G47600.1"; exon_number "9"; FPKM "6.3736516103"; frac "1.000000"; conf_lo "5.409710"; conf_hi "7.337593"; cov "37.433149";
Chr1	Cufflinks	exon	17493897	17493928	1000	+	.	gene_id "CUFF.9883"; transcript_id "AT1G47600.1"; exon_number "10"; FPKM "6.3736516103"; frac "1.000000"; conf_lo "5.409710"; conf_hi "7.337593"; cov "37.433149";
Chr1	Cufflinks	exon	17494022	17494118	1000	+	.	gene_id "CUFF.9883"; transcript_id "AT1G47600.1"; exon_number "11"; FPKM "6.3736516103"; frac "1.000000"; conf_lo "5.409710"; conf_hi "7.337593"; cov "37.433149";
Chr1	Cufflinks	exon	17494215	17494323	1000	+	.	gene_id "CUFF.9883"; transcript_id "AT1G47600.1"; exon_number "12"; FPKM "6.3736516103"; frac "1.000000"; conf_lo "5.409710"; conf_hi "7.337593"; cov "37.433149";
Chr1	Cufflinks	exon	17494421	17494759	1000	+	.	gene_id "CUFF.9883"; transcript_id "AT1G47600.1"; exon_number "13"; FPKM "6.3736516103"; frac "1.000000"; conf_lo "5.409710"; conf_hi "7.337593"; cov "37.433149";
Chr1	Cufflinks	transcript	17496839	17498110	1000	-	.	gene_id "AT1G47603"; transcript_id "AT1G47603.1"; FPKM "0.1558264287"; frac "1.000000"; conf_lo "0.000000"; conf_hi "0.335759"; cov "0.915755"; full_read_support "no";
Chr1	Cufflinks	exon	17496839	17497980	1000	-	.	gene_id "AT1G47603"; transcript_id "AT1G47603.1"; exon_number "1"; FPKM "0.1558264287"; frac "1.000000"; conf_lo "0.000000"; conf_hi "0.335759"; cov "0.915755";
Chr1	Cufflinks	exon	17498071	17498110	1000	-	.	gene_id "AT1G47603"; transcript_id "AT1G47603.1"; exon_number "2"; FPKM "0.1558264287"; frac "1.000000"; conf_lo "0.000000"; conf_hi "0.335759"; cov "0.915755";
Chr1	Cufflinks	transcript	17503031	17503732	1	-	.	gene_id "AT1G47606"; transcript_id "AT1G47606.1"; FPKM "0.0000000000"; frac "0.000000"; conf_lo "0.000000"; conf_hi "0.000000"; cov "0.000000"; full_read_support "no";
Chr1	Cufflinks	exon	17503031	17503732	1	-	.	gene_id "AT1G47606"; transcript_id "AT1G47606.1"; exon_number "1"; FPKM "0.0000000000"; frac "0.000000"; conf_lo "0.000000"; conf_hi "0.000000"; cov "0.000000";
Chr1	Cufflinks	transcript	17504783	17505964	1	+	.	gene_id "AT1G47610"; transcript_id "AT1G47610.1"; FPKM "0.0000000000"; frac "0.000000"; conf_lo "0.000000"; conf_hi "0.000000"; cov "0.000000"; full_read_support "no";
Chr1	Cufflinks	exon	17504783	17505964	1	+	.	gene_id "AT1G47610"; transcript_id "AT1G47610.1"; exon_number "1"; FPKM "0.0000000000"; frac "0.000000"; conf_lo "0.000000"; conf_hi "0.000000"; cov "0.000000";
Chr1	Cufflinks	transcript	17507942	17509702	1000	-	.	gene_id "AT1G47620"; transcript_id "AT1G47620.1"; FPKM "0.4249151700"; frac "1.000000"; conf_lo "0.189215"; conf_hi "0.660616"; cov "2.497126"; full_read_support "yes";
Chr1	Cufflinks	exon	17507942	17509702	1000	-	.	gene_id "AT1G47620"; transcript_id "AT1G47620.1"; exon_number "1"; FPKM "0.4249151700"; frac "1.000000"; conf_lo "0.189215"; conf_hi "0.660616"; cov "2.497126";
Chr1	Cufflinks	transcript	17510810	17511489	1	-	.	gene_id "AT1G47625"; transcript_id "AT1G47625.1"; FPKM "0.0000000000"; frac "0.000000"; conf_lo "0.000000"; conf_hi "0.000000"; cov "0.000000"; full_read_support "no";
Chr1	Cufflinks	exon	17510810	17510884	1	-	.	gene_id "AT1G47625"; transcript_id "AT1G47625.1"; exon_number "1"; FPKM "0.0000000000"; frac "0.000000"; conf_lo "0.000000"; conf_hi "0.000000"; cov "0.000000";
Chr1	Cufflinks	exon	17510994	17511275	1	-	.	gene_id "AT1G47625"; transcript_id "AT1G47625.1"; exon_number "2"; FPKM "0.0000000000"; frac "0.000000"; conf_lo "0.000000"; conf_hi "0.000000"; cov "0.000000";
Chr1	Cufflinks	exon	17511376	17511489	1	-	.	gene_id "AT1G47625"; transcript_id "AT1G47625.1"; exon_number "3"; FPKM "0.0000000000"; frac "0.000000"; conf_lo "0.000000"; conf_hi "0.000000"; cov "0.000000";
Chr1	Cufflinks	transcript	17516249	17517850	1000	-	.	gene_id "AT1G47630"; transcript_id "AT1G47630.1"; FPKM "0.5094677726"; frac "1.000000"; conf_lo "0.227588"; conf_hi "0.791348"; cov "2.994021"; full_read_support "yes";
Chr1	Cufflinks	exon	17516249	17517850	1000	-	.	gene_id "AT1G47630"; transcript_id "AT1G47630.1"; exon_number "1"; FPKM "0.5094677726"; frac "1.000000"; conf_lo "0.227588"; conf_hi "0.791348"; cov "2.994021";
Chr1	Cufflinks	transcript	17518189	17520128	1000	-	.	gene_id "CUFF.9884"; transcript_id "AT1G47640.1"; FPKM "24.0681151610"; frac "1.000000"; conf_lo "21.426169"; conf_hi "26.710061"; cov "141.325923"; full_read_support "yes";
Chr1	Cufflinks	exon	17518189	17518657	1000	-	.	gene_id "CUFF.9884"; transcript_id "AT1G47640.1"; exon_number "1"; FPKM "24.0681151610"; frac "1.000000"; conf_lo "21.426169"; conf_hi "26.710061"; cov "141.325923";
Chr1	Cufflinks	exon	17518742	17518857	1000	-	.	gene_id "CUFF.9884"; transcript_id "AT1G47640.1"; exon_number "2"; FPKM "24.0681151610"; frac "1.000000"; conf_lo "21.426169"; conf_hi "26.710061"; cov "141.325923";
Chr1	Cufflinks	exon	17519125	17519239	1000	-	.	gene_id "CUFF.9884"; transcript_id "AT1G47640.1"; exon_number "3"; FPKM "24.0681151610"; frac "1.000000"; conf_lo "21.426169"; conf_hi "26.710061"; cov "141.325923";
Chr1	Cufflinks	exon	17519460	17519519	1000	-	.	gene_id "CUFF.9884"; transcript_id "AT1G47640.1"; exon_number "4"; FPKM "24.0681151610"; frac "1.000000"; conf_lo "21.426169"; conf_hi "26.710061"; cov "141.325923";
Chr1	Cufflinks	exon	17519621	17519690	1000	-	.	gene_id "CUFF.9884"; transcript_id "AT1G47640.1"; exon_number "5"; FPKM "24.0681151610"; frac "1.000000"; conf_lo "21.426169"; conf_hi "26.710061"; cov "141.325923";
Chr1	Cufflinks	exon	17519922	17520128	1000	-	.	gene_id "CUFF.9884"; transcript_id "AT1G47640.1"; exon_number "6"; FPKM "24.0681151610"; frac "1.000000"; conf_lo "21.426169"; conf_hi "26.710061"; cov "141.325923";
Chr1	Cufflinks	transcript	17520860	17524957	1	+	.	gene_id "AT1G47650"; transcript_id "AT1G47650.1"; FPKM "0.0000000000"; frac "0.000000"; conf_lo "0.000000"; conf_hi "0.000000"; cov "0.000000"; full_read_support "no";
Chr1	Cufflinks	exon	17520860	17524957	1	+	.	gene_id "AT1G47650"; transcript_id "AT1G47650.1"; exon_number "1"; FPKM "0.0000000000"; frac "0.000000"; conf_lo "0.000000"; conf_hi "0.000000"; cov "0.000000";
Chr1	Cufflinks	transcript	17525365	17526306	1000	+	.	gene_id "AT1G47655"; transcript_id "AT1G47655.1"; FPKM "1.5119464638"; frac "1.000000"; conf_lo "0.852761"; conf_hi "2.171132"; cov "8.839578"; full_read_support "yes";
Chr1	Cufflinks	exon	17525365	17526306	1000	+	.	gene_id "AT1G47655"; transcript_id "AT1G47655.1"; exon_number "1"; FPKM "1.5119464638"; frac "1.000000"; conf_lo "0.852761"; conf_hi "2.171132"; cov "8.839578";
Chr1	Cufflinks	transcript	17533941	17535551	1	-	.	gene_id "AT1G47660"; transcript_id "AT1G47660.1"; FPKM "0.0000000000"; frac "0.000000"; conf_lo "0.000000"; conf_hi "0.000000"; cov "0.000000"; full_read_support "no";
Chr1	Cufflinks	exon	17533941	17534248	1	-	.	gene_id "AT1G47660"; transcript_id "AT1G47660.1"; exon_number "1"; FPKM "0.0000000000"; frac "0.000000"; conf_lo "0.000000"; conf_hi "0.000000"; cov "0.000000";
Chr1	Cufflinks	exon	17534931	17535079	1	-	.	gene_id "AT1G47660"; transcript_id "AT1G47660.1"; exon_number "2"; FPKM "0.0000000000"; frac "0.000000"; conf_lo "0.000000"; conf_hi "0.000000"; cov "0.000000";
Chr1	Cufflinks	exon	17535181	17535551	1	-	.	gene_id "AT1G47660"; transcript_id "AT1G47660.1"; exon_number "3"; FPKM "0.0000000000"; frac "0.000000"; conf_lo "0.000000"; conf_hi "0.000000"; cov "0.000000";
Chr1	Cufflinks	transcript	17536667	17539538	1000	-	.	gene_id "AT1G47670"; transcript_id "AT1G47670.1"; FPKM "5.4286452312"; frac "1.000000"; conf_lo "4.552006"; conf_hi "6.305285"; cov "31.847789"; full_read_support "yes";
Chr1	Cufflinks	exon	17536667	17537322	1000	-	.	gene_id "AT1G47670"; transcript_id "AT1G47670.1"; exon_number "1"; FPKM "5.4286452312"; frac "1.000000"; conf_lo "4.552006"; conf_hi "6.305285"; cov "31.847789";
Chr1	Cufflinks	exon	17537509	17537640	1000	-	.	gene_id "AT1G47670"; transcript_id "AT1G47670.1"; exon_number "2"; FPKM "5.4286452312"; frac "1.000000"; conf_lo "4.552006"; conf_hi "6.305285"; cov "31.847789";
Chr1	Cufflinks	exon	17537723	17538150	1000	-	.	gene_id "AT1G47670"; transcript_id "AT1G47670.1"; exon_number "3"; FPKM "5.4286452312"; frac "1.000000"; conf_lo "4.552006"; conf_hi "6.305285"; cov "31.847789";
Chr1	Cufflinks	exon	17538281	17538414	1000	-	.	gene_id "AT1G47670"; transcript_id "AT1G47670.1"; exon_number "4"; FPKM "5.4286452312"; frac "1.000000"; conf_lo "4.552006"; conf_hi "6.305285"; cov "31.847789";
Chr1	Cufflinks	exon	17539110	17539538	1000	-	.	gene_id "AT1G47670"; transcript_id "AT1G47670.1"; exon_number "5"; FPKM "5.4286452312"; frac "1.000000"; conf_lo "4.552006"; conf_hi "6.305285"; cov "31.847789";
Chr1	Cufflinks	transcript	17540775	17541089	1	+	.	gene_id "AT1G47680"; transcript_id "AT1G47680.1"; FPKM "0.0000000000"; frac "0.000000"; conf_lo "0.000000"; conf_hi "0.000000"; cov "0.000000"; full_read_support "no";
Chr1	Cufflinks	exon	17540775	17541089	1	+	.	gene_id "AT1G47680"; transcript_id "AT1G47680.1"; exon_number "1"; FPKM "0.0000000000"; frac "0.000000"; conf_lo "0.000000"; conf_hi "0.000000"; cov "0.000000";
Chr1	Cufflinks	transcript	17544079	17544231	1	+	.	gene_id "AT1G47690"; transcript_id "AT1G47690.1"; FPKM "0.0000000000"; frac "0.000000"; conf_lo "0.000000"; conf_hi "0.000000"; cov "0.000000"; full_read_support "no";
Chr1	Cufflinks	exon	17544079	17544231	1	+	.	gene_id "AT1G47690"; transcript_id "AT1G47690.1"; exon_number "1"; FPKM "0.0000000000"; frac "0.000000"; conf_lo "0.000000"; conf_hi "0.000000"; cov "0.000000";
Chr1	Cufflinks	transcript	17547325	17547477	1	+	.	gene_id "AT1G47700"; transcript_id "AT1G47700.1"; FPKM "0.0000000000"; frac "0.000000"; conf_lo "0.000000"; conf_hi "0.000000"; cov "0.000000"; full_read_support "no";
Chr1	Cufflinks	exon	17547325	17547477	1	+	.	gene_id "AT1G47700"; transcript_id "AT1G47700.1"; exon_number "1"; FPKM "0.0000000000"; frac "0.000000"; conf_lo "0.000000"; conf_hi "0.000000"; cov "0.000000";
Chr1	Cufflinks	transcript	17549377	17550724	1	-	.	gene_id "AT1G47705"; transcript_id "AT1G47705.1"; FPKM "0.0000000000"; frac "0.000000"; conf_lo "0.000000"; conf_hi "0.000000"; cov "0.000000"; full_read_support "no";
Chr1	Cufflinks	exon	17549377	17550724	1	-	.	gene_id "AT1G47705"; transcript_id "AT1G47705.1"; exon_number "1"; FPKM "0.0000000000"; frac "0.000000"; conf_lo "0.000000"; conf_hi "0.000000"; cov "0.000000";
Chr1	Cufflinks	transcript	17558209	17560269	1000	+	.	gene_id "AT1G47710"; transcript_id "AT1G47710.1"; FPKM "14.0846563468"; frac "1.000000"; conf_lo "12.442816"; conf_hi "15.726496"; cov "82.676738"; full_read_support "yes";
Chr1	Cufflinks	exon	17558209	17558660	1000	+	.	gene_id "AT1G47710"; transcript_id "AT1G47710.1"; exon_number "1"; FPKM "14.0846563468"; frac "1.000000"; conf_lo "12.442816"; conf_hi "15.726496"; cov "82.676738";
Chr1	Cufflinks	exon	17559276	17560269	1000	+	.	gene_id "AT1G47710"; transcript_id "AT1G47710.1"; exon_number "2"; FPKM "14.0846563468"; frac "1.000000"; conf_lo "12.442816"; conf_hi "15.726496"; cov "82.676738";
Chr1	Cufflinks	transcript	17560501	17560693	1000	-	.	gene_id "CUFF.9885"; transcript_id "CUFF.9885.1"; FPKM "59.7866845386"; frac "1.000000"; conf_lo "27.829357"; conf_hi "91.744012"; cov "350.682915"; full_read_support "yes";
Chr1	Cufflinks	exon	17560501	17560693	1000	-	.	gene_id "CUFF.9885"; transcript_id "CUFF.9885.1"; exon_number "1"; FPKM "59.7866845386"; frac "1.000000"; conf_lo "27.829357"; conf_hi "91.744012"; cov "350.682915";
Chr1	Cufflinks	transcript	17561131	17562915	890	-	.	gene_id "CUFF.9886"; transcript_id "CUFF.9886.1"; FPKM "7.4060422774"; frac "0.470382"; conf_lo "5.906103"; conf_hi "8.905982"; cov "43.366575"; full_read_support "no";
Chr1	Cufflinks	exon	17561131	17561776	890	-	.	gene_id "CUFF.9886"; transcript_id "CUFF.9886.1"; exon_number "1"; FPKM "7.4060422774"; frac "0.470382"; conf_lo "5.906103"; conf_hi "8.905982"; cov "43.366575";
Chr1	Cufflinks	exon	17562010	17562100	890	-	.	gene_id "CUFF.9886"; transcript_id "CUFF.9886.1"; exon_number "2"; FPKM "7.4060422774"; frac "0.470382"; conf_lo "5.906103"; conf_hi "8.905982"; cov "43.366575";
Chr1	Cufflinks	exon	17562254	17562397	890	-	.	gene_id "CUFF.9886"; transcript_id "CUFF.9886.1"; exon_number "3"; FPKM "7.4060422774"; frac "0.470382"; conf_lo "5.906103"; conf_hi "8.905982"; cov "43.366575";
Chr1	Cufflinks	exon	17562570	17562915	890	-	.	gene_id "CUFF.9886"; transcript_id "CUFF.9886.1"; exon_number "4"; FPKM "7.4060422774"; frac "0.470382"; conf_lo "5.906103"; conf_hi "8.905982"; cov "43.366575";
Chr1	Cufflinks	transcript	17561131	17562915	1000	-	.	gene_id "CUFF.9886"; transcript_id "CUFF.9886.2"; FPKM "8.3144319829"; frac "0.529618"; conf_lo "6.745235"; conf_hi "9.883629"; cov "48.685712"; full_read_support "yes";
Chr1	Cufflinks	exon	17561131	17561776	1000	-	.	gene_id "CUFF.9886"; transcript_id "CUFF.9886.2"; exon_number "1"; FPKM "8.3144319829"; frac "0.529618"; conf_lo "6.745235"; conf_hi "9.883629"; cov "48.685712";
Chr1	Cufflinks	exon	17562010	17562097	1000	-	.	gene_id "CUFF.9886"; transcript_id "CUFF.9886.2"; exon_number "2"; FPKM "8.3144319829"; frac "0.529618"; conf_lo "6.745235"; conf_hi "9.883629"; cov "48.685712";
Chr1	Cufflinks	exon	17562253	17562397	1000	-	.	gene_id "CUFF.9886"; transcript_id "CUFF.9886.2"; exon_number "3"; FPKM "8.3144319829"; frac "0.529618"; conf_lo "6.745235"; conf_hi "9.883629"; cov "48.685712";
Chr1	Cufflinks	exon	17562565	17562915	1000	-	.	gene_id "CUFF.9886"; transcript_id "CUFF.9886.2"; exon_number "4"; FPKM "8.3144319829"; frac "0.529618"; conf_lo "6.745235"; conf_hi "9.883629"; cov "48.685712";
Chr1	Cufflinks	transcript	17561355	17562883	1	-	.	gene_id "CUFF.9886"; transcript_id "AT1G47720.1"; FPKM "0.0000000000"; frac "0.000000"; conf_lo "0.000000"; conf_hi "0.132629"; cov "0.000000"; full_read_support "yes";
Chr1	Cufflinks	exon	17561355	17561776	1	-	.	gene_id "CUFF.9886"; transcript_id "AT1G47720.1"; exon_number "1"; FPKM "0.0000000000"; frac "0.000000"; conf_lo "0.000000"; conf_hi "0.132629"; cov "0.000000";
Chr1	Cufflinks	exon	17562010	17562097	1	-	.	gene_id "CUFF.9886"; transcript_id "AT1G47720.1"; exon_number "2"; FPKM "0.0000000000"; frac "0.000000"; conf_lo "0.000000"; conf_hi "0.132629"; cov "0.000000";
Chr1	Cufflinks	exon	17562253	17562397	1	-	.	gene_id "CUFF.9886"; transcript_id "AT1G47720.1"; exon_number "3"; FPKM "0.0000000000"; frac "0.000000"; conf_lo "0.000000"; conf_hi "0.132629"; cov "0.000000";
Chr1	Cufflinks	exon	17562570	17562883	1	-	.	gene_id "CUFF.9886"; transcript_id "AT1G47720.1"; exon_number "4"; FPKM "0.0000000000"; frac "0.000000"; conf_lo "0.000000"; conf_hi "0.132629"; cov "0.000000";
Chr1	Cufflinks	transcript	17563931	17565106	1	-	.	gene_id "AT1G47730"; transcript_id "AT1G47730.1"; FPKM "0.0000000000"; frac "0.000000"; conf_lo "0.000000"; conf_hi "0.000000"; cov "0.000000"; full_read_support "no";
Chr1	Cufflinks	exon	17563931	17565106	1	-	.	gene_id "AT1G47730"; transcript_id "AT1G47730.1"; exon_number "1"; FPKM "0.0000000000"; frac "0.000000"; conf_lo "0.000000"; conf_hi "0.000000"; cov "0.000000";
Chr1	Cufflinks	transcript	17566511	17569297	1000	+	.	gene_id "CUFF.9887"; transcript_id "AT1G47740.1"; FPKM "14.9924561360"; frac "0.768572"; conf_lo "13.266775"; conf_hi "16.718137"; cov "88.022376"; full_read_support "yes";
Chr1	Cufflinks	exon	17566511	17566787	1000	+	.	gene_id "CUFF.9887"; transcript_id "AT1G47740.1"; exon_number "1"; FPKM "14.9924561360"; frac "0.768572"; conf_lo "13.266775"; conf_hi "16.718137"; cov "88.022376";
Chr1	Cufflinks	exon	17567879	17567939	1000	+	.	gene_id "CUFF.9887"; transcript_id "AT1G47740.1"; exon_number "2"; FPKM "14.9924561360"; frac "0.768572"; conf_lo "13.266775"; conf_hi "16.718137"; cov "88.022376";
Chr1	Cufflinks	exon	17568037	17568294	1000	+	.	gene_id "CUFF.9887"; transcript_id "AT1G47740.1"; exon_number "3"; FPKM "14.9924561360"; frac "0.768572"; conf_lo "13.266775"; conf_hi "16.718137"; cov "88.022376";
Chr1	Cufflinks	exon	17568415	17568702	1000	+	.	gene_id "CUFF.9887"; transcript_id "AT1G47740.1"; exon_number "4"; FPKM "14.9924561360"; frac "0.768572"; conf_lo "13.266775"; conf_hi "16.718137"; cov "88.022376";
Chr1	Cufflinks	exon	17568779	17569297	1000	+	.	gene_id "CUFF.9887"; transcript_id "AT1G47740.1"; exon_number "5"; FPKM "14.9924561360"; frac "0.768572"; conf_lo "13.266775"; conf_hi "16.718137"; cov "88.022376";
Chr1	Cufflinks	transcript	17567708	17569297	1	+	.	gene_id "CUFF.9887"; transcript_id "AT1G47740.2"; FPKM "0.0000000000"; frac "0.000000"; conf_lo "0.000000"; conf_hi "0.093002"; cov "0.000000"; full_read_support "yes";
Chr1	Cufflinks	exon	17567708	17567939	1	+	.	gene_id "CUFF.9887"; transcript_id "AT1G47740.2"; exon_number "1"; FPKM "0.0000000000"; frac "0.000000"; conf_lo "0.000000"; conf_hi "0.093002"; cov "0.000000";
Chr1	Cufflinks	exon	17568037	17568294	1	+	.	gene_id "CUFF.9887"; transcript_id "AT1G47740.2"; exon_number "2"; FPKM "0.0000000000"; frac "0.000000"; conf_lo "0.000000"; conf_hi "0.093002"; cov "0.000000";
Chr1	Cufflinks	exon	17568415	17568702	1	+	.	gene_id "CUFF.9887"; transcript_id "AT1G47740.2"; exon_number "3"; FPKM "0.0000000000"; frac "0.000000"; conf_lo "0.000000"; conf_hi "0.093002"; cov "0.000000";
Chr1	Cufflinks	exon	17568779	17569297	1	+	.	gene_id "CUFF.9887"; transcript_id "AT1G47740.2"; exon_number "4"; FPKM "0.0000000000"; frac "0.000000"; conf_lo "0.000000"; conf_hi "0.093002"; cov "0.000000";
Chr1	Cufflinks	transcript	17569256	17570159	1000	-	.	gene_id "CUFF.9888"; transcript_id "AT1G47750.1"; FPKM "7.7106919147"; frac "0.231428"; conf_lo "6.164005"; conf_hi "9.257378"; cov "45.270329"; full_read_support "yes";
Chr1	Cufflinks	exon	17569256	17570159	1000	-	.	gene_id "CUFF.9888"; transcript_id "AT1G47750.1"; exon_number "1"; FPKM "7.7106919147"; frac "0.231428"; conf_lo "6.164005"; conf_hi "9.257378"; cov "45.270329";
Chr1	Cufflinks	transcript	17572451	17573159	1000	+	.	gene_id "CUFF.9889"; transcript_id "AT1G47760.1"; FPKM "1.6913464752"; frac "0.421053"; conf_lo "0.656824"; conf_hi "2.725869"; cov "9.930176"; full_read_support "yes";
Chr1	Cufflinks	exon	17572451	17572729	1000	+	.	gene_id "CUFF.9889"; transcript_id "AT1G47760.1"; exon_number "1"; FPKM "1.6913464752"; frac "0.421053"; conf_lo "0.656824"; conf_hi "2.725869"; cov "9.930176";
Chr1	Cufflinks	exon	17572884	17573159	1000	+	.	gene_id "CUFF.9889"; transcript_id "AT1G47760.1"; exon_number "2"; FPKM "1.6913464752"; frac "0.421053"; conf_lo "0.656824"; conf_hi "2.725869"; cov "9.930176";
Chr1	Cufflinks	transcript	17572460	17573103	1000	-	.	gene_id "CUFF.9890"; transcript_id "CUFF.9890.1"; FPKM "1.8604448538"; frac "0.578947"; conf_lo "0.914046"; conf_hi "2.806844"; cov "10.922980"; full_read_support "yes";
Chr1	Cufflinks	exon	17572460	17573103	1000	-	.	gene_id "CUFF.9890"; transcript_id "CUFF.9890.1"; exon_number "1"; FPKM "1.8604448538"; frac "0.578947"; conf_lo "0.914046"; conf_hi "2.806844"; cov "10.922980";
Chr1	Cufflinks	transcript	17574906	17576092	1	-	.	gene_id "AT1G47765"; transcript_id "AT1G47765.1"; FPKM "0.0000000000"; frac "0.000000"; conf_lo "0.000000"; conf_hi "0.000000"; cov "0.000000"; full_read_support "no";
Chr1	Cufflinks	exon	17574906	17575700	1	-	.	gene_id "AT1G47765"; transcript_id "AT1G47765.1"; exon_number "1"; FPKM "0.0000000000"; frac "0.000000"; conf_lo "0.000000"; conf_hi "0.000000"; cov "0.000000";
Chr1	Cufflinks	exon	17575730	17576092	1	-	.	gene_id "AT1G47765"; transcript_id "AT1G47765.1"; exon_number "2"; FPKM "0.0000000000"; frac "0.000000"; conf_lo "0.000000"; conf_hi "0.000000"; cov "0.000000";
Chr1	Cufflinks	transcript	17577661	17578236	1000	-	.	gene_id "CUFF.9891"; transcript_id "CUFF.9891.1"; FPKM "1.3547178244"; frac "1.000000"; conf_lo "0.456100"; conf_hi "2.253336"; cov "7.940125"; full_read_support "yes";
Chr1	Cufflinks	exon	17577661	17578236	1000	-	.	gene_id "CUFF.9891"; transcript_id "CUFF.9891.1"; exon_number "1"; FPKM "1.3547178244"; frac "1.000000"; conf_lo "0.456100"; conf_hi "2.253336"; cov "7.940125";
Chr1	Cufflinks	transcript	17580365	17585404	1000	+	.	gene_id "CUFF.9892"; transcript_id "CUFF.9892.1"; FPKM "0.8713427809"; frac "0.562976"; conf_lo "0.550963"; conf_hi "1.191722"; cov "5.120675"; full_read_support "yes";
Chr1	Cufflinks	exon	17580365	17580580	1000	+	.	gene_id "CUFF.9892"; transcript_id "CUFF.9892.1"; exon_number "1"; FPKM "0.8713427809"; frac "0.562976"; conf_lo "0.550963"; conf_hi "1.191722"; cov "5.120675";
Chr1	Cufflinks	exon	17581122	17581166	1000	+	.	gene_id "CUFF.9892"; transcript_id "CUFF.9892.1"; exon_number "2"; FPKM "0.8713427809"; frac "0.562976"; conf_lo "0.550963"; conf_hi "1.191722"; cov "5.120675";
Chr1	Cufflinks	exon	17582094	17582881	1000	+	.	gene_id "CUFF.9892"; transcript_id "CUFF.9892.1"; exon_number "3"; FPKM "0.8713427809"; frac "0.562976"; conf_lo "0.550963"; conf_hi "1.191722"; cov "5.120675";
Chr1	Cufflinks	exon	17583054	17583130	1000	+	.	gene_id "CUFF.9892"; transcript_id "CUFF.9892.1"; exon_number "4"; FPKM "0.8713427809"; frac "0.562976"; conf_lo "0.550963"; conf_hi "1.191722"; cov "5.120675";
Chr1	Cufflinks	exon	17583229	17583300	1000	+	.	gene_id "CUFF.9892"; transcript_id "CUFF.9892.1"; exon_number "5"; FPKM "0.8713427809"; frac "0.562976"; conf_lo "0.550963"; conf_hi "1.191722"; cov "5.120675";
Chr1	Cufflinks	exon	17583411	17583446	1000	+	.	gene_id "CUFF.9892"; transcript_id "CUFF.9892.1"; exon_number "6"; FPKM "0.8713427809"; frac "0.562976"; conf_lo "0.550963"; conf_hi "1.191722"; cov "5.120675";
Chr1	Cufflinks	exon	17583537	17583638	1000	+	.	gene_id "CUFF.9892"; transcript_id "CUFF.9892.1"; exon_number "7"; FPKM "0.8713427809"; frac "0.562976"; conf_lo "0.550963"; conf_hi "1.191722"; cov "5.120675";
Chr1	Cufflinks	exon	17583731	17583787	1000	+	.	gene_id "CUFF.9892"; transcript_id "CUFF.9892.1"; exon_number "8"; FPKM "0.8713427809"; frac "0.562976"; conf_lo "0.550963"; conf_hi "1.191722"; cov "5.120675";
Chr1	Cufflinks	exon	17583898	17584025	1000	+	.	gene_id "CUFF.9892"; transcript_id "CUFF.9892.1"; exon_number "9"; FPKM "0.8713427809"; frac "0.562976"; conf_lo "0.550963"; conf_hi "1.191722"; cov "5.120675";
Chr1	Cufflinks	exon	17584173	17584318	1000	+	.	gene_id "CUFF.9892"; transcript_id "CUFF.9892.1"; exon_number "10"; FPKM "0.8713427809"; frac "0.562976"; conf_lo "0.550963"; conf_hi "1.191722"; cov "5.120675";
Chr1	Cufflinks	exon	17584399	17584449	1000	+	.	gene_id "CUFF.9892"; transcript_id "CUFF.9892.1"; exon_number "11"; FPKM "0.8713427809"; frac "0.562976"; conf_lo "0.550963"; conf_hi "1.191722"; cov "5.120675";
Chr1	Cufflinks	exon	17584561	17584635	1000	+	.	gene_id "CUFF.9892"; transcript_id "CUFF.9892.1"; exon_number "12"; FPKM "0.8713427809"; frac "0.562976"; conf_lo "0.550963"; conf_hi "1.191722"; cov "5.120675";
Chr1	Cufflinks	exon	17584723	17585404	1000	+	.	gene_id "CUFF.9892"; transcript_id "CUFF.9892.1"; exon_number "13"; FPKM "0.8713427809"; frac "0.562976"; conf_lo "0.550963"; conf_hi "1.191722"; cov "5.120675";
Chr1	Cufflinks	transcript	17581899	17585404	884	+	.	gene_id "CUFF.9892"; transcript_id "CUFF.9892.2"; FPKM "0.7709097707"; frac "0.437024"; conf_lo "0.434476"; conf_hi "1.107344"; cov "4.530454"; full_read_support "yes";
Chr1	Cufflinks	exon	17581899	17581916	884	+	.	gene_id "CUFF.9892"; transcript_id "CUFF.9892.2"; exon_number "1"; FPKM "0.7709097707"; frac "0.437024"; conf_lo "0.434476"; conf_hi "1.107344"; cov "4.530454";
Chr1	Cufflinks	exon	17582094	17582881	884	+	.	gene_id "CUFF.9892"; transcript_id "CUFF.9892.2"; exon_number "2"; FPKM "0.7709097707"; frac "0.437024"; conf_lo "0.434476"; conf_hi "1.107344"; cov "4.530454";
Chr1	Cufflinks	exon	17583054	17583130	884	+	.	gene_id "CUFF.9892"; transcript_id "CUFF.9892.2"; exon_number "3"; FPKM "0.7709097707"; frac "0.437024"; conf_lo "0.434476"; conf_hi "1.107344"; cov "4.530454";
Chr1	Cufflinks	exon	17583229	17583446	884	+	.	gene_id "CUFF.9892"; transcript_id "CUFF.9892.2"; exon_number "4"; FPKM "0.7709097707"; frac "0.437024"; conf_lo "0.434476"; conf_hi "1.107344"; cov "4.530454";
Chr1	Cufflinks	exon	17583537	17583638	884	+	.	gene_id "CUFF.9892"; transcript_id "CUFF.9892.2"; exon_number "5"; FPKM "0.7709097707"; frac "0.437024"; conf_lo "0.434476"; conf_hi "1.107344"; cov "4.530454";
Chr1	Cufflinks	exon	17583731	17583787	884	+	.	gene_id "CUFF.9892"; transcript_id "CUFF.9892.2"; exon_number "6"; FPKM "0.7709097707"; frac "0.437024"; conf_lo "0.434476"; conf_hi "1.107344"; cov "4.530454";
Chr1	Cufflinks	exon	17583898	17584025	884	+	.	gene_id "CUFF.9892"; transcript_id "CUFF.9892.2"; exon_number "7"; FPKM "0.7709097707"; frac "0.437024"; conf_lo "0.434476"; conf_hi "1.107344"; cov "4.530454";
Chr1	Cufflinks	exon	17584399	17584449	884	+	.	gene_id "CUFF.9892"; transcript_id "CUFF.9892.2"; exon_number "8"; FPKM "0.7709097707"; frac "0.437024"; conf_lo "0.434476"; conf_hi "1.107344"; cov "4.530454";
Chr1	Cufflinks	exon	17584561	17584635	884	+	.	gene_id "CUFF.9892"; transcript_id "CUFF.9892.2"; exon_number "9"; FPKM "0.7709097707"; frac "0.437024"; conf_lo "0.434476"; conf_hi "1.107344"; cov "4.530454";
Chr1	Cufflinks	exon	17584723	17585404	884	+	.	gene_id "CUFF.9892"; transcript_id "CUFF.9892.2"; exon_number "10"; FPKM "0.7709097707"; frac "0.437024"; conf_lo "0.434476"; conf_hi "1.107344"; cov "4.530454";
Chr1	Cufflinks	transcript	17586399	17588411	1000	+	.	gene_id "CUFF.9893"; transcript_id "CUFF.9893.1"; FPKM "0.9550160029"; frac "1.000000"; conf_lo "0.442368"; conf_hi "1.467664"; cov "5.612402"; full_read_support "yes";
Chr1	Cufflinks	exon	17586399	17586880	1000	+	.	gene_id "CUFF.9893"; transcript_id "CUFF.9893.1"; exon_number "1"; FPKM "0.9550160029"; frac "1.000000"; conf_lo "0.442368"; conf_hi "1.467664"; cov "5.612402";
Chr1	Cufflinks	exon	17586989	17587042	1000	+	.	gene_id "CUFF.9893"; transcript_id "CUFF.9893.1"; exon_number "2"; FPKM "0.9550160029"; frac "1.000000"; conf_lo "0.442368"; conf_hi "1.467664"; cov "5.612402";
Chr1	Cufflinks	exon	17587278	17587346	1000	+	.	gene_id "CUFF.9893"; transcript_id "CUFF.9893.1"; exon_number "3"; FPKM "0.9550160029"; frac "1.000000"; conf_lo "0.442368"; conf_hi "1.467664"; cov "5.612402";
Chr1	Cufflinks	exon	17587439	17587504	1000	+	.	gene_id "CUFF.9893"; transcript_id "CUFF.9893.1"; exon_number "4"; FPKM "0.9550160029"; frac "1.000000"; conf_lo "0.442368"; conf_hi "1.467664"; cov "5.612402";
Chr1	Cufflinks	exon	17587677	17587721	1000	+	.	gene_id "CUFF.9893"; transcript_id "CUFF.9893.1"; exon_number "5"; FPKM "0.9550160029"; frac "1.000000"; conf_lo "0.442368"; conf_hi "1.467664"; cov "5.612402";
Chr1	Cufflinks	exon	17587821	17587925	1000	+	.	gene_id "CUFF.9893"; transcript_id "CUFF.9893.1"; exon_number "6"; FPKM "0.9550160029"; frac "1.000000"; conf_lo "0.442368"; conf_hi "1.467664"; cov "5.612402";
Chr1	Cufflinks	exon	17588232	17588411	1000	+	.	gene_id "CUFF.9893"; transcript_id "CUFF.9893.1"; exon_number "7"; FPKM "0.9550160029"; frac "1.000000"; conf_lo "0.442368"; conf_hi "1.467664"; cov "5.612402";
Chr1	Cufflinks	transcript	17590266	17591261	1	+	.	gene_id "CUFF.9894"; transcript_id "AT1G47770.1"; FPKM "0.0000000000"; frac "0.000000"; conf_lo "0.000000"; conf_hi "0.000000"; cov "0.000000"; full_read_support "no";
Chr1	Cufflinks	exon	17590266	17590412	1	+	.	gene_id "CUFF.9894"; transcript_id "AT1G47770.1"; exon_number "1"; FPKM "0.0000000000"; frac "0.000000"; conf_lo "0.000000"; conf_hi "0.000000"; cov "0.000000";
Chr1	Cufflinks	exon	17590568	17590716	1	+	.	gene_id "CUFF.9894"; transcript_id "AT1G47770.1"; exon_number "2"; FPKM "0.0000000000"; frac "0.000000"; conf_lo "0.000000"; conf_hi "0.000000"; cov "0.000000";
Chr1	Cufflinks	exon	17590763	17590829	1	+	.	gene_id "CUFF.9894"; transcript_id "AT1G47770.1"; exon_number "3"; FPKM "0.0000000000"; frac "0.000000"; conf_lo "0.000000"; conf_hi "0.000000"; cov "0.000000";
Chr1	Cufflinks	exon	17590917	17591030	1	+	.	gene_id "CUFF.9894"; transcript_id "AT1G47770.1"; exon_number "4"; FPKM "0.0000000000"; frac "0.000000"; conf_lo "0.000000"; conf_hi "0.000000"; cov "0.000000";
Chr1	Cufflinks	exon	17591121	17591261	1	+	.	gene_id "CUFF.9894"; transcript_id "AT1G47770.1"; exon_number "5"; FPKM "0.0000000000"; frac "0.000000"; conf_lo "0.000000"; conf_hi "0.000000"; cov "0.000000";
Chr1	Cufflinks	transcript	17594683	17595343	1	+	.	gene_id "AT1G47780"; transcript_id "AT1G47780.1"; FPKM "0.0000000000"; frac "0.000000"; conf_lo "0.000000"; conf_hi "0.000000"; cov "0.000000"; full_read_support "no";
Chr1	Cufflinks	exon	17594683	17594751	1	+	.	gene_id "AT1G47780"; transcript_id "AT1G47780.1"; exon_number "1"; FPKM "0.0000000000"; frac "0.000000"; conf_lo "0.000000"; conf_hi "0.000000"; cov "0.000000";
Chr1	Cufflinks	exon	17594830	17594899	1	+	.	gene_id "AT1G47780"; transcript_id "AT1G47780.1"; exon_number "2"; FPKM "0.0000000000"; frac "0.000000"; conf_lo "0.000000"; conf_hi "0.000000"; cov "0.000000";
Chr1	Cufflinks	exon	17595001	17595105	1	+	.	gene_id "AT1G47780"; transcript_id "AT1G47780.1"; exon_number "3"; FPKM "0.0000000000"; frac "0.000000"; conf_lo "0.000000"; conf_hi "0.000000"; cov "0.000000";
Chr1	Cufflinks	exon	17595207	17595343	1	+	.	gene_id "AT1G47780"; transcript_id "AT1G47780.1"; exon_number "4"; FPKM "0.0000000000"; frac "0.000000"; conf_lo "0.000000"; conf_hi "0.000000"; cov "0.000000";
Chr1	Cufflinks	transcript	17596610	17597023	1	+	.	gene_id "AT1G47783"; transcript_id "AT1G47783.1"; FPKM "0.0000000000"; frac "0.000000"; conf_lo "0.000000"; conf_hi "0.000000"; cov "0.000000"; full_read_support "no";
Chr1	Cufflinks	exon	17596610	17597023	1	+	.	gene_id "AT1G47783"; transcript_id "AT1G47783.1"; exon_number "1"; FPKM "0.0000000000"; frac "0.000000"; conf_lo "0.000000"; conf_hi "0.000000"; cov "0.000000";
Chr1	Cufflinks	transcript	17597898	17599099	1	+	.	gene_id "AT1G47786"; transcript_id "AT1G47786.1"; FPKM "0.0000000000"; frac "0.000000"; conf_lo "0.000000"; conf_hi "0.000000"; cov "0.000000"; full_read_support "no";
Chr1	Cufflinks	exon	17597898	17598109	1	+	.	gene_id "AT1G47786"; transcript_id "AT1G47786.1"; exon_number "1"; FPKM "0.0000000000"; frac "0.000000"; conf_lo "0.000000"; conf_hi "0.000000"; cov "0.000000";
Chr1	Cufflinks	exon	17598481	17598517	1	+	.	gene_id "AT1G47786"; transcript_id "AT1G47786.1"; exon_number "2"; FPKM "0.0000000000"; frac "0.000000"; conf_lo "0.000000"; conf_hi "0.000000"; cov "0.000000";
Chr1	Cufflinks	exon	17598602	17598671	1	+	.	gene_id "AT1G47786"; transcript_id "AT1G47786.1"; exon_number "3"; FPKM "0.0000000000"; frac "0.000000"; conf_lo "0.000000"; conf_hi "0.000000"; cov "0.000000";
Chr1	Cufflinks	exon	17598758	17598865	1	+	.	gene_id "AT1G47786"; transcript_id "AT1G47786.1"; exon_number "4"; FPKM "0.0000000000"; frac "0.000000"; conf_lo "0.000000"; conf_hi "0.000000"; cov "0.000000";
Chr1	Cufflinks	exon	17598966	17599099	1	+	.	gene_id "AT1G47786"; transcript_id "AT1G47786.1"; exon_number "5"; FPKM "0.0000000000"; frac "0.000000"; conf_lo "0.000000"; conf_hi "0.000000"; cov "0.000000";
Chr1	Cufflinks	transcript	17600004	17601173	1	-	.	gene_id "AT1G47790"; transcript_id "AT1G47790.1"; FPKM "0.0000000000"; frac "0.000000"; conf_lo "0.000000"; conf_hi "0.000000"; cov "0.000000"; full_read_support "no";
Chr1	Cufflinks	exon	17600004	17601173	1	-	.	gene_id "AT1G47790"; transcript_id "AT1G47790.1"; exon_number "1"; FPKM "0.0000000000"; frac "0.000000"; conf_lo "0.000000"; conf_hi "0.000000"; cov "0.000000";
Chr1	Cufflinks	transcript	17601513	17602676	1	+	.	gene_id "AT1G47800"; transcript_id "AT1G47800.1"; FPKM "0.0000000000"; frac "0.000000"; conf_lo "0.000000"; conf_hi "0.000000"; cov "0.000000"; full_read_support "no";
Chr1	Cufflinks	exon	17601513	17602676	1	+	.	gene_id "AT1G47800"; transcript_id "AT1G47800.1"; exon_number "1"; FPKM "0.0000000000"; frac "0.000000"; conf_lo "0.000000"; conf_hi "0.000000"; cov "0.000000";
Chr1	Cufflinks	transcript	11214824	11216037	1000	-	.	gene_id "CUFF.9895"; transcript_id "AT1G31330.1"; FPKM "466.1479920129"; frac "1.000000"; conf_lo "443.818623"; conf_hi "488.477361"; cov "2736.284328"; full_read_support "yes";
Chr1	Cufflinks	exon	11214824	11215320	1000	-	.	gene_id "CUFF.9895"; transcript_id "AT1G31330.1"; exon_number "1"; FPKM "466.1479920129"; frac "1.000000"; conf_lo "443.818623"; conf_hi "488.477361"; cov "2736.284328";
Chr1	Cufflinks	exon	11215584	11216037	1000	-	.	gene_id "CUFF.9895"; transcript_id "AT1G31330.1"; exon_number "2"; FPKM "466.1479920129"; frac "1.000000"; conf_lo "443.818623"; conf_hi "488.477361"; cov "2736.284328";
Chr1	Cufflinks	transcript	10974445	10976298	365	+	.	gene_id "AT1G30840"; transcript_id "AT1G30840.2"; FPKM "0.7986752637"; frac "0.236245"; conf_lo "0.282797"; conf_hi "1.314554"; cov "4.689212"; full_read_support "no";
Chr1	Cufflinks	exon	10974445	10975797	365	+	.	gene_id "AT1G30840"; transcript_id "AT1G30840.2"; exon_number "1"; FPKM "0.7986752637"; frac "0.236245"; conf_lo "0.282797"; conf_hi "1.314554"; cov "4.689212";
Chr1	Cufflinks	exon	10976275	10976298	365	+	.	gene_id "AT1G30840"; transcript_id "AT1G30840.2"; exon_number "2"; FPKM "0.7986752637"; frac "0.236245"; conf_lo "0.282797"; conf_hi "1.314554"; cov "4.689212";
Chr1	Cufflinks	transcript	10974447	10976036	1000	+	.	gene_id "AT1G30840"; transcript_id "AT1G30840.1"; FPKM "2.1865956521"; frac "0.763755"; conf_lo "1.535211"; conf_hi "2.837980"; cov "12.838022"; full_read_support "yes";
Chr1	Cufflinks	exon	10974447	10976036	1000	+	.	gene_id "AT1G30840"; transcript_id "AT1G30840.1"; exon_number "1"; FPKM "2.1865956521"; frac "0.763755"; conf_lo "1.535211"; conf_hi "2.837980"; cov "12.838022";
Chr1	Cufflinks	transcript	10979646	10980688	1000	+	.	gene_id "CUFF.9896"; transcript_id "AT1G30845.1"; FPKM "2.8906528911"; frac "1.000000"; conf_lo "1.817688"; conf_hi "3.963618"; cov "16.982019"; full_read_support "yes";
Chr1	Cufflinks	exon	10979646	10979747	1000	+	.	gene_id "CUFF.9896"; transcript_id "AT1G30845.1"; exon_number "1"; FPKM "2.8906528911"; frac "1.000000"; conf_lo "1.817688"; conf_hi "3.963618"; cov "16.982019";
Chr1	Cufflinks	exon	10979847	10979957	1000	+	.	gene_id "CUFF.9896"; transcript_id "AT1G30845.1"; exon_number "2"; FPKM "2.8906528911"; frac "1.000000"; conf_lo "1.817688"; conf_hi "3.963618"; cov "16.982019";
Chr1	Cufflinks	exon	10980044	10980214	1000	+	.	gene_id "CUFF.9896"; transcript_id "AT1G30845.1"; exon_number "3"; FPKM "2.8906528911"; frac "1.000000"; conf_lo "1.817688"; conf_hi "3.963618"; cov "16.982019";
Chr1	Cufflinks	exon	10980344	10980688	1000	+	.	gene_id "CUFF.9896"; transcript_id "AT1G30845.1"; exon_number "4"; FPKM "2.8906528911"; frac "1.000000"; conf_lo "1.817688"; conf_hi "3.963618"; cov "16.982019";
Chr1	Cufflinks	transcript	10985078	10986295	1000	+	.	gene_id "AT1G30850"; transcript_id "AT1G30850.1"; FPKM "0.2004268948"; frac "1.000000"; conf_lo "0.000000"; conf_hi "0.433856"; cov "1.177861"; full_read_support "yes";
Chr1	Cufflinks	exon	10985078	10986295	1000	+	.	gene_id "AT1G30850"; transcript_id "AT1G30850.1"; exon_number "1"; FPKM "0.2004268948"; frac "1.000000"; conf_lo "0.000000"; conf_hi "0.433856"; cov "1.177861";
Chr1	Cufflinks	transcript	10986523	10989504	785	-	.	gene_id "CUFF.9897"; transcript_id "AT1G30860.1"; FPKM "0.3268719178"; frac "0.443610"; conf_lo "0.116345"; conf_hi "0.537399"; cov "1.920949"; full_read_support "yes";
Chr1	Cufflinks	exon	10986523	10987010	785	-	.	gene_id "CUFF.9897"; transcript_id "AT1G30860.1"; exon_number "1"; FPKM "0.3268719178"; frac "0.443610"; conf_lo "0.116345"; conf_hi "0.537399"; cov "1.920949";
Chr1	Cufflinks	exon	10987099	10987420	785	-	.	gene_id "CUFF.9897"; transcript_id "AT1G30860.1"; exon_number "2"; FPKM "0.3268719178"; frac "0.443610"; conf_lo "0.116345"; conf_hi "0.537399"; cov "1.920949";
Chr1	Cufflinks	exon	10987505	10988188	785	-	.	gene_id "CUFF.9897"; transcript_id "AT1G30860.1"; exon_number "3"; FPKM "0.3268719178"; frac "0.443610"; conf_lo "0.116345"; conf_hi "0.537399"; cov "1.920949";
Chr1	Cufflinks	exon	10988276	10988394	785	-	.	gene_id "CUFF.9897"; transcript_id "AT1G30860.1"; exon_number "4"; FPKM "0.3268719178"; frac "0.443610"; conf_lo "0.116345"; conf_hi "0.537399"; cov "1.920949";
Chr1	Cufflinks	exon	10988494	10989504	785	-	.	gene_id "CUFF.9897"; transcript_id "AT1G30860.1"; exon_number "5"; FPKM "0.3268719178"; frac "0.443610"; conf_lo "0.116345"; conf_hi "0.537399"; cov "1.920949";
Chr1	Cufflinks	transcript	10986523	10989504	1000	-	.	gene_id "CUFF.9897"; transcript_id "CUFF.9897.2"; FPKM "0.4161512718"; frac "0.556390"; conf_lo "0.179692"; conf_hi "0.652610"; cov "2.445622"; full_read_support "no";
Chr1	Cufflinks	exon	10986523	10987010	1000	-	.	gene_id "CUFF.9897"; transcript_id "CUFF.9897.2"; exon_number "1"; FPKM "0.4161512718"; frac "0.556390"; conf_lo "0.179692"; conf_hi "0.652610"; cov "2.445622";
Chr1	Cufflinks	exon	10987099	10987420	1000	-	.	gene_id "CUFF.9897"; transcript_id "CUFF.9897.2"; exon_number "2"; FPKM "0.4161512718"; frac "0.556390"; conf_lo "0.179692"; conf_hi "0.652610"; cov "2.445622";
Chr1	Cufflinks	exon	10987505	10988188	1000	-	.	gene_id "CUFF.9897"; transcript_id "CUFF.9897.2"; exon_number "3"; FPKM "0.4161512718"; frac "0.556390"; conf_lo "0.179692"; conf_hi "0.652610"; cov "2.445622";
Chr1	Cufflinks	exon	10988276	10988394	1000	-	.	gene_id "CUFF.9897"; transcript_id "CUFF.9897.2"; exon_number "4"; FPKM "0.4161512718"; frac "0.556390"; conf_lo "0.179692"; conf_hi "0.652610"; cov "2.445622";
Chr1	Cufflinks	exon	10988494	10988866	1000	-	.	gene_id "CUFF.9897"; transcript_id "CUFF.9897.2"; exon_number "5"; FPKM "0.4161512718"; frac "0.556390"; conf_lo "0.179692"; conf_hi "0.652610"; cov "2.445622";
Chr1	Cufflinks	exon	10988903	10989504	1000	-	.	gene_id "CUFF.9897"; transcript_id "CUFF.9897.2"; exon_number "6"; FPKM "0.4161512718"; frac "0.556390"; conf_lo "0.179692"; conf_hi "0.652610"; cov "2.445622";
Chr1	Cufflinks	transcript	10991485	10993023	1000	+	.	gene_id "AT1G30870"; transcript_id "AT1G30870.1"; FPKM "9.3861250055"; frac "1.000000"; conf_lo "7.958467"; conf_hi "10.813783"; cov "55.043548"; full_read_support "yes";
Chr1	Cufflinks	exon	10991485	10991822	1000	+	.	gene_id "AT1G30870"; transcript_id "AT1G30870.1"; exon_number "1"; FPKM "9.3861250055"; frac "1.000000"; conf_lo "7.958467"; conf_hi "10.813783"; cov "55.043548";
Chr1	Cufflinks	exon	10992124	10993023	1000	+	.	gene_id "AT1G30870"; transcript_id "AT1G30870.1"; exon_number "2"; FPKM "9.3861250055"; frac "1.000000"; conf_lo "7.958467"; conf_hi "10.813783"; cov "55.043548";
Chr1	Cufflinks	transcript	10993195	10994125	1000	-	.	gene_id "CUFF.9898"; transcript_id "AT1G30880.1"; FPKM "107.7788654031"; frac "1.000000"; conf_lo "99.195055"; conf_hi "116.362676"; cov "632.930168"; full_read_support "yes";
Chr1	Cufflinks	exon	10993195	10993506	1000	-	.	gene_id "CUFF.9898"; transcript_id "AT1G30880.1"; exon_number "1"; FPKM "107.7788654031"; frac "1.000000"; conf_lo "99.195055"; conf_hi "116.362676"; cov "632.930168";
Chr1	Cufflinks	exon	10993822	10994125	1000	-	.	gene_id "CUFF.9898"; transcript_id "AT1G30880.1"; exon_number "2"; FPKM "107.7788654031"; frac "1.000000"; conf_lo "99.195055"; conf_hi "116.362676"; cov "632.930168";
Chr1	Cufflinks	transcript	10994321	10996134	1000	+	.	gene_id "CUFF.9899"; transcript_id "AT1G30890.1"; FPKM "10.3575469689"; frac "1.000000"; conf_lo "8.700970"; conf_hi "12.014124"; cov "60.846302"; full_read_support "yes";
Chr1	Cufflinks	exon	10994321	10994415	1000	+	.	gene_id "CUFF.9899"; transcript_id "AT1G30890.1"; exon_number "1"; FPKM "10.3575469689"; frac "1.000000"; conf_lo "8.700970"; conf_hi "12.014124"; cov "60.846302";
Chr1	Cufflinks	exon	10994888	10995060	1000	+	.	gene_id "CUFF.9899"; transcript_id "AT1G30890.1"; exon_number "2"; FPKM "10.3575469689"; frac "1.000000"; conf_lo "8.700970"; conf_hi "12.014124"; cov "60.846302";
Chr1	Cufflinks	exon	10995144	10995242	1000	+	.	gene_id "CUFF.9899"; transcript_id "AT1G30890.1"; exon_number "3"; FPKM "10.3575469689"; frac "1.000000"; conf_lo "8.700970"; conf_hi "12.014124"; cov "60.846302";
Chr1	Cufflinks	exon	10995338	10995489	1000	+	.	gene_id "CUFF.9899"; transcript_id "AT1G30890.1"; exon_number "4"; FPKM "10.3575469689"; frac "1.000000"; conf_lo "8.700970"; conf_hi "12.014124"; cov "60.846302";
Chr1	Cufflinks	exon	10995612	10996134	1000	+	.	gene_id "CUFF.9899"; transcript_id "AT1G30890.1"; exon_number "5"; FPKM "10.3575469689"; frac "1.000000"; conf_lo "8.700970"; conf_hi "12.014124"; cov "60.846302";
Chr1	Cufflinks	transcript	10994440	10996134	1	+	.	gene_id "CUFF.9899"; transcript_id "AT1G30890.2"; FPKM "0.0000000000"; frac "0.000000"; conf_lo "0.000000"; conf_hi "0.130593"; cov "0.000000"; full_read_support "no";
Chr1	Cufflinks	exon	10994440	10994473	1	+	.	gene_id "CUFF.9899"; transcript_id "AT1G30890.2"; exon_number "1"; FPKM "0.0000000000"; frac "0.000000"; conf_lo "0.000000"; conf_hi "0.130593"; cov "0.000000";
Chr1	Cufflinks	exon	10994888	10995060	1	+	.	gene_id "CUFF.9899"; transcript_id "AT1G30890.2"; exon_number "2"; FPKM "0.0000000000"; frac "0.000000"; conf_lo "0.000000"; conf_hi "0.130593"; cov "0.000000";
Chr1	Cufflinks	exon	10995144	10995242	1	+	.	gene_id "CUFF.9899"; transcript_id "AT1G30890.2"; exon_number "3"; FPKM "0.0000000000"; frac "0.000000"; conf_lo "0.000000"; conf_hi "0.130593"; cov "0.000000";
Chr1	Cufflinks	exon	10995338	10995489	1	+	.	gene_id "CUFF.9899"; transcript_id "AT1G30890.2"; exon_number "4"; FPKM "0.0000000000"; frac "0.000000"; conf_lo "0.000000"; conf_hi "0.130593"; cov "0.000000";
Chr1	Cufflinks	exon	10995612	10996134	1	+	.	gene_id "CUFF.9899"; transcript_id "AT1G30890.2"; exon_number "5"; FPKM "0.0000000000"; frac "0.000000"; conf_lo "0.000000"; conf_hi "0.130593"; cov "0.000000";
Chr1	Cufflinks	transcript	10997068	11002917	193	+	.	gene_id "CUFF.9900"; transcript_id "CUFF.9900.1"; FPKM "1.2948915243"; frac "0.252662"; conf_lo "0.909019"; conf_hi "1.680764"; cov "7.604501"; full_read_support "no";
Chr1	Cufflinks	exon	10997068	10997569	193	+	.	gene_id "CUFF.9900"; transcript_id "CUFF.9900.1"; exon_number "1"; FPKM "1.2948915243"; frac "0.252662"; conf_lo "0.909019"; conf_hi "1.680764"; cov "7.604501";
Chr1	Cufflinks	exon	10998088	10998780	193	+	.	gene_id "CUFF.9900"; transcript_id "CUFF.9900.1"; exon_number "2"; FPKM "1.2948915243"; frac "0.252662"; conf_lo "0.909019"; conf_hi "1.680764"; cov "7.604501";
Chr1	Cufflinks	exon	10998853	10998941	193	+	.	gene_id "CUFF.9900"; transcript_id "CUFF.9900.1"; exon_number "3"; FPKM "1.2948915243"; frac "0.252662"; conf_lo "0.909019"; conf_hi "1.680764"; cov "7.604501";
Chr1	Cufflinks	exon	10999027	10999096	193	+	.	gene_id "CUFF.9900"; transcript_id "CUFF.9900.1"; exon_number "4"; FPKM "1.2948915243"; frac "0.252662"; conf_lo "0.909019"; conf_hi "1.680764"; cov "7.604501";
Chr1	Cufflinks	exon	10999178	10999261	193	+	.	gene_id "CUFF.9900"; transcript_id "CUFF.9900.1"; exon_number "5"; FPKM "1.2948915243"; frac "0.252662"; conf_lo "0.909019"; conf_hi "1.680764"; cov "7.604501";
Chr1	Cufflinks	exon	10999350	10999426	193	+	.	gene_id "CUFF.9900"; transcript_id "CUFF.9900.1"; exon_number "6"; FPKM "1.2948915243"; frac "0.252662"; conf_lo "0.909019"; conf_hi "1.680764"; cov "7.604501";
Chr1	Cufflinks	exon	10999508	10999589	193	+	.	gene_id "CUFF.9900"; transcript_id "CUFF.9900.1"; exon_number "7"; FPKM "1.2948915243"; frac "0.252662"; conf_lo "0.909019"; conf_hi "1.680764"; cov "7.604501";
Chr1	Cufflinks	exon	10999674	10999756	193	+	.	gene_id "CUFF.9900"; transcript_id "CUFF.9900.1"; exon_number "8"; FPKM "1.2948915243"; frac "0.252662"; conf_lo "0.909019"; conf_hi "1.680764"; cov "7.604501";
Chr1	Cufflinks	exon	10999844	10999907	193	+	.	gene_id "CUFF.9900"; transcript_id "CUFF.9900.1"; exon_number "9"; FPKM "1.2948915243"; frac "0.252662"; conf_lo "0.909019"; conf_hi "1.680764"; cov "7.604501";
Chr1	Cufflinks	exon	10999984	11000112	193	+	.	gene_id "CUFF.9900"; transcript_id "CUFF.9900.1"; exon_number "10"; FPKM "1.2948915243"; frac "0.252662"; conf_lo "0.909019"; conf_hi "1.680764"; cov "7.604501";
Chr1	Cufflinks	exon	11000199	11000302	193	+	.	gene_id "CUFF.9900"; transcript_id "CUFF.9900.1"; exon_number "11"; FPKM "1.2948915243"; frac "0.252662"; conf_lo "0.909019"; conf_hi "1.680764"; cov "7.604501";
Chr1	Cufflinks	exon	11000418	11001047	193	+	.	gene_id "CUFF.9900"; transcript_id "CUFF.9900.1"; exon_number "12"; FPKM "1.2948915243"; frac "0.252662"; conf_lo "0.909019"; conf_hi "1.680764"; cov "7.604501";
Chr1	Cufflinks	exon	11001471	11001620	193	+	.	gene_id "CUFF.9900"; transcript_id "CUFF.9900.1"; exon_number "13"; FPKM "1.2948915243"; frac "0.252662"; conf_lo "0.909019"; conf_hi "1.680764"; cov "7.604501";
Chr1	Cufflinks	exon	11001708	11001884	193	+	.	gene_id "CUFF.9900"; transcript_id "CUFF.9900.1"; exon_number "14"; FPKM "1.2948915243"; frac "0.252662"; conf_lo "0.909019"; conf_hi "1.680764"; cov "7.604501";
Chr1	Cufflinks	exon	11001982	11002072	193	+	.	gene_id "CUFF.9900"; transcript_id "CUFF.9900.1"; exon_number "15"; FPKM "1.2948915243"; frac "0.252662"; conf_lo "0.909019"; conf_hi "1.680764"; cov "7.604501";
Chr1	Cufflinks	exon	11002138	11002202	193	+	.	gene_id "CUFF.9900"; transcript_id "CUFF.9900.1"; exon_number "16"; FPKM "1.2948915243"; frac "0.252662"; conf_lo "0.909019"; conf_hi "1.680764"; cov "7.604501";
Chr1	Cufflinks	exon	11002279	11002381	193	+	.	gene_id "CUFF.9900"; transcript_id "CUFF.9900.1"; exon_number "17"; FPKM "1.2948915243"; frac "0.252662"; conf_lo "0.909019"; conf_hi "1.680764"; cov "7.604501";
Chr1	Cufflinks	exon	11002484	11002594	193	+	.	gene_id "CUFF.9900"; transcript_id "CUFF.9900.1"; exon_number "18"; FPKM "1.2948915243"; frac "0.252662"; conf_lo "0.909019"; conf_hi "1.680764"; cov "7.604501";
Chr1	Cufflinks	exon	11002676	11002917	193	+	.	gene_id "CUFF.9900"; transcript_id "CUFF.9900.1"; exon_number "19"; FPKM "1.2948915243"; frac "0.252662"; conf_lo "0.909019"; conf_hi "1.680764"; cov "7.604501";
Chr1	Cufflinks	transcript	10997068	11002917	200	+	.	gene_id "CUFF.9900"; transcript_id "CUFF.9900.2"; FPKM "1.3424570598"; frac "0.269613"; conf_lo "0.969913"; conf_hi "1.715002"; cov "7.883839"; full_read_support "no";
Chr1	Cufflinks	exon	10997068	10997569	200	+	.	gene_id "CUFF.9900"; transcript_id "CUFF.9900.2"; exon_number "1"; FPKM "1.3424570598"; frac "0.269613"; conf_lo "0.969913"; conf_hi "1.715002"; cov "7.883839";
Chr1	Cufflinks	exon	10998088	10998780	200	+	.	gene_id "CUFF.9900"; transcript_id "CUFF.9900.2"; exon_number "2"; FPKM "1.3424570598"; frac "0.269613"; conf_lo "0.969913"; conf_hi "1.715002"; cov "7.883839";
Chr1	Cufflinks	exon	10998853	10998941	200	+	.	gene_id "CUFF.9900"; transcript_id "CUFF.9900.2"; exon_number "3"; FPKM "1.3424570598"; frac "0.269613"; conf_lo "0.969913"; conf_hi "1.715002"; cov "7.883839";
Chr1	Cufflinks	exon	10999027	10999097	200	+	.	gene_id "CUFF.9900"; transcript_id "CUFF.9900.2"; exon_number "4"; FPKM "1.3424570598"; frac "0.269613"; conf_lo "0.969913"; conf_hi "1.715002"; cov "7.883839";
Chr1	Cufflinks	exon	10999178	10999261	200	+	.	gene_id "CUFF.9900"; transcript_id "CUFF.9900.2"; exon_number "5"; FPKM "1.3424570598"; frac "0.269613"; conf_lo "0.969913"; conf_hi "1.715002"; cov "7.883839";
Chr1	Cufflinks	exon	10999350	10999426	200	+	.	gene_id "CUFF.9900"; transcript_id "CUFF.9900.2"; exon_number "6"; FPKM "1.3424570598"; frac "0.269613"; conf_lo "0.969913"; conf_hi "1.715002"; cov "7.883839";
Chr1	Cufflinks	exon	10999508	10999589	200	+	.	gene_id "CUFF.9900"; transcript_id "CUFF.9900.2"; exon_number "7"; FPKM "1.3424570598"; frac "0.269613"; conf_lo "0.969913"; conf_hi "1.715002"; cov "7.883839";
Chr1	Cufflinks	exon	10999674	10999756	200	+	.	gene_id "CUFF.9900"; transcript_id "CUFF.9900.2"; exon_number "8"; FPKM "1.3424570598"; frac "0.269613"; conf_lo "0.969913"; conf_hi "1.715002"; cov "7.883839";
Chr1	Cufflinks	exon	10999844	10999907	200	+	.	gene_id "CUFF.9900"; transcript_id "CUFF.9900.2"; exon_number "9"; FPKM "1.3424570598"; frac "0.269613"; conf_lo "0.969913"; conf_hi "1.715002"; cov "7.883839";
Chr1	Cufflinks	exon	10999984	11000112	200	+	.	gene_id "CUFF.9900"; transcript_id "CUFF.9900.2"; exon_number "10"; FPKM "1.3424570598"; frac "0.269613"; conf_lo "0.969913"; conf_hi "1.715002"; cov "7.883839";
Chr1	Cufflinks	exon	11000199	11000302	200	+	.	gene_id "CUFF.9900"; transcript_id "CUFF.9900.2"; exon_number "11"; FPKM "1.3424570598"; frac "0.269613"; conf_lo "0.969913"; conf_hi "1.715002"; cov "7.883839";
Chr1	Cufflinks	exon	11000418	11001047	200	+	.	gene_id "CUFF.9900"; transcript_id "CUFF.9900.2"; exon_number "12"; FPKM "1.3424570598"; frac "0.269613"; conf_lo "0.969913"; conf_hi "1.715002"; cov "7.883839";
Chr1	Cufflinks	exon	11001471	11001620	200	+	.	gene_id "CUFF.9900"; transcript_id "CUFF.9900.2"; exon_number "13"; FPKM "1.3424570598"; frac "0.269613"; conf_lo "0.969913"; conf_hi "1.715002"; cov "7.883839";
Chr1	Cufflinks	exon	11001708	11002072	200	+	.	gene_id "CUFF.9900"; transcript_id "CUFF.9900.2"; exon_number "14"; FPKM "1.3424570598"; frac "0.269613"; conf_lo "0.969913"; conf_hi "1.715002"; cov "7.883839";
Chr1	Cufflinks	exon	11002138	11002202	200	+	.	gene_id "CUFF.9900"; transcript_id "CUFF.9900.2"; exon_number "15"; FPKM "1.3424570598"; frac "0.269613"; conf_lo "0.969913"; conf_hi "1.715002"; cov "7.883839";
Chr1	Cufflinks	exon	11002279	11002381	200	+	.	gene_id "CUFF.9900"; transcript_id "CUFF.9900.2"; exon_number "16"; FPKM "1.3424570598"; frac "0.269613"; conf_lo "0.969913"; conf_hi "1.715002"; cov "7.883839";
Chr1	Cufflinks	exon	11002484	11002594	200	+	.	gene_id "CUFF.9900"; transcript_id "CUFF.9900.2"; exon_number "17"; FPKM "1.3424570598"; frac "0.269613"; conf_lo "0.969913"; conf_hi "1.715002"; cov "7.883839";
Chr1	Cufflinks	exon	11002676	11002917	200	+	.	gene_id "CUFF.9900"; transcript_id "CUFF.9900.2"; exon_number "18"; FPKM "1.3424570598"; frac "0.269613"; conf_lo "0.969913"; conf_hi "1.715002"; cov "7.883839";
Chr1	Cufflinks	transcript	10997275	11000543	179	+	.	gene_id "CUFF.9900"; transcript_id "AT1G30900.1"; FPKM "1.1996571828"; frac "0.118676"; conf_lo "0.725874"; conf_hi "1.673440"; cov "7.045219"; full_read_support "yes";
Chr1	Cufflinks	exon	10997275	10997569	179	+	.	gene_id "CUFF.9900"; transcript_id "AT1G30900.1"; exon_number "1"; FPKM "1.1996571828"; frac "0.118676"; conf_lo "0.725874"; conf_hi "1.673440"; cov "7.045219";
Chr1	Cufflinks	exon	10998088	10998780	179	+	.	gene_id "CUFF.9900"; transcript_id "AT1G30900.1"; exon_number "2"; FPKM "1.1996571828"; frac "0.118676"; conf_lo "0.725874"; conf_hi "1.673440"; cov "7.045219";
Chr1	Cufflinks	exon	10998853	10998941	179	+	.	gene_id "CUFF.9900"; transcript_id "AT1G30900.1"; exon_number "3"; FPKM "1.1996571828"; frac "0.118676"; conf_lo "0.725874"; conf_hi "1.673440"; cov "7.045219";
Chr1	Cufflinks	exon	10999027	10999096	179	+	.	gene_id "CUFF.9900"; transcript_id "AT1G30900.1"; exon_number "4"; FPKM "1.1996571828"; frac "0.118676"; conf_lo "0.725874"; conf_hi "1.673440"; cov "7.045219";
Chr1	Cufflinks	exon	10999178	10999261	179	+	.	gene_id "CUFF.9900"; transcript_id "AT1G30900.1"; exon_number "5"; FPKM "1.1996571828"; frac "0.118676"; conf_lo "0.725874"; conf_hi "1.673440"; cov "7.045219";
Chr1	Cufflinks	exon	10999350	10999426	179	+	.	gene_id "CUFF.9900"; transcript_id "AT1G30900.1"; exon_number "6"; FPKM "1.1996571828"; frac "0.118676"; conf_lo "0.725874"; conf_hi "1.673440"; cov "7.045219";
Chr1	Cufflinks	exon	10999508	10999589	179	+	.	gene_id "CUFF.9900"; transcript_id "AT1G30900.1"; exon_number "7"; FPKM "1.1996571828"; frac "0.118676"; conf_lo "0.725874"; conf_hi "1.673440"; cov "7.045219";
Chr1	Cufflinks	exon	10999674	10999756	179	+	.	gene_id "CUFF.9900"; transcript_id "AT1G30900.1"; exon_number "8"; FPKM "1.1996571828"; frac "0.118676"; conf_lo "0.725874"; conf_hi "1.673440"; cov "7.045219";
Chr1	Cufflinks	exon	10999844	10999907	179	+	.	gene_id "CUFF.9900"; transcript_id "AT1G30900.1"; exon_number "9"; FPKM "1.1996571828"; frac "0.118676"; conf_lo "0.725874"; conf_hi "1.673440"; cov "7.045219";
Chr1	Cufflinks	exon	10999984	11000112	179	+	.	gene_id "CUFF.9900"; transcript_id "AT1G30900.1"; exon_number "10"; FPKM "1.1996571828"; frac "0.118676"; conf_lo "0.725874"; conf_hi "1.673440"; cov "7.045219";
Chr1	Cufflinks	exon	11000199	11000302	179	+	.	gene_id "CUFF.9900"; transcript_id "AT1G30900.1"; exon_number "11"; FPKM "1.1996571828"; frac "0.118676"; conf_lo "0.725874"; conf_hi "1.673440"; cov "7.045219";
Chr1	Cufflinks	exon	11000418	11000543	179	+	.	gene_id "CUFF.9900"; transcript_id "AT1G30900.1"; exon_number "12"; FPKM "1.1996571828"; frac "0.118676"; conf_lo "0.725874"; conf_hi "1.673440"; cov "7.045219";
Chr1	Cufflinks	transcript	11000883	11002936	1000	+	.	gene_id "CUFF.9900"; transcript_id "AT1G30910.1"; FPKM "6.6809814114"; frac "0.359048"; conf_lo "5.288764"; conf_hi "8.073199"; cov "39.235358"; full_read_support "yes";
Chr1	Cufflinks	exon	11000883	11001047	1000	+	.	gene_id "CUFF.9900"; transcript_id "AT1G30910.1"; exon_number "1"; FPKM "6.6809814114"; frac "0.359048"; conf_lo "5.288764"; conf_hi "8.073199"; cov "39.235358";
Chr1	Cufflinks	exon	11001471	11001620	1000	+	.	gene_id "CUFF.9900"; transcript_id "AT1G30910.1"; exon_number "2"; FPKM "6.6809814114"; frac "0.359048"; conf_lo "5.288764"; conf_hi "8.073199"; cov "39.235358";
Chr1	Cufflinks	exon	11001708	11001884	1000	+	.	gene_id "CUFF.9900"; transcript_id "AT1G30910.1"; exon_number "3"; FPKM "6.6809814114"; frac "0.359048"; conf_lo "5.288764"; conf_hi "8.073199"; cov "39.235358";
Chr1	Cufflinks	exon	11001984	11002072	1000	+	.	gene_id "CUFF.9900"; transcript_id "AT1G30910.1"; exon_number "4"; FPKM "6.6809814114"; frac "0.359048"; conf_lo "5.288764"; conf_hi "8.073199"; cov "39.235358";
Chr1	Cufflinks	exon	11002138	11002202	1000	+	.	gene_id "CUFF.9900"; transcript_id "AT1G30910.1"; exon_number "5"; FPKM "6.6809814114"; frac "0.359048"; conf_lo "5.288764"; conf_hi "8.073199"; cov "39.235358";
Chr1	Cufflinks	exon	11002279	11002381	1000	+	.	gene_id "CUFF.9900"; transcript_id "AT1G30910.1"; exon_number "6"; FPKM "6.6809814114"; frac "0.359048"; conf_lo "5.288764"; conf_hi "8.073199"; cov "39.235358";
Chr1	Cufflinks	exon	11002484	11002594	1000	+	.	gene_id "CUFF.9900"; transcript_id "AT1G30910.1"; exon_number "7"; FPKM "6.6809814114"; frac "0.359048"; conf_lo "5.288764"; conf_hi "8.073199"; cov "39.235358";
Chr1	Cufflinks	exon	11002676	11002936	1000	+	.	gene_id "CUFF.9900"; transcript_id "AT1G30910.1"; exon_number "8"; FPKM "6.6809814114"; frac "0.359048"; conf_lo "5.288764"; conf_hi "8.073199"; cov "39.235358";
Chr1	Cufflinks	transcript	11004242	11005444	1	-	.	gene_id "AT1G30920"; transcript_id "AT1G30920.1"; FPKM "0.0000000000"; frac "0.000000"; conf_lo "0.000000"; conf_hi "0.000000"; cov "0.000000"; full_read_support "no";
Chr1	Cufflinks	exon	11004242	11005444	1	-	.	gene_id "AT1G30920"; transcript_id "AT1G30920.1"; exon_number "1"; FPKM "0.0000000000"; frac "0.000000"; conf_lo "0.000000"; conf_hi "0.000000"; cov "0.000000";
Chr1	Cufflinks	transcript	11007112	11008238	1	-	.	gene_id "AT1G30921"; transcript_id "AT1G30921.1"; FPKM "0.0000000000"; frac "0.000000"; conf_lo "0.000000"; conf_hi "0.000000"; cov "0.000000"; full_read_support "no";
Chr1	Cufflinks	exon	11007112	11008238	1	-	.	gene_id "AT1G30921"; transcript_id "AT1G30921.1"; exon_number "1"; FPKM "0.0000000000"; frac "0.000000"; conf_lo "0.000000"; conf_hi "0.000000"; cov "0.000000";
Chr1	Cufflinks	transcript	11009888	11011792	1	-	.	gene_id "AT1G30925"; transcript_id "AT1G30925.1"; FPKM "0.0000000000"; frac "0.000000"; conf_lo "0.000000"; conf_hi "0.000000"; cov "0.000000"; full_read_support "no";
Chr1	Cufflinks	exon	11009888	11010303	1	-	.	gene_id "AT1G30925"; transcript_id "AT1G30925.1"; exon_number "1"; FPKM "0.0000000000"; frac "0.000000"; conf_lo "0.000000"; conf_hi "0.000000"; cov "0.000000";
Chr1	Cufflinks	exon	11010436	11010547	1	-	.	gene_id "AT1G30925"; transcript_id "AT1G30925.1"; exon_number "2"; FPKM "0.0000000000"; frac "0.000000"; conf_lo "0.000000"; conf_hi "0.000000"; cov "0.000000";
Chr1	Cufflinks	exon	11011196	11011792	1	-	.	gene_id "AT1G30925"; transcript_id "AT1G30925.1"; exon_number "3"; FPKM "0.0000000000"; frac "0.000000"; conf_lo "0.000000"; conf_hi "0.000000"; cov "0.000000";
Chr1	Cufflinks	transcript	11014783	11015913	1	-	.	gene_id "AT1G30930"; transcript_id "AT1G30930.1"; FPKM "0.0000000000"; frac "0.000000"; conf_lo "0.000000"; conf_hi "0.000000"; cov "0.000000"; full_read_support "no";
Chr1	Cufflinks	exon	11014783	11015913	1	-	.	gene_id "AT1G30930"; transcript_id "AT1G30930.1"; exon_number "1"; FPKM "0.0000000000"; frac "0.000000"; conf_lo "0.000000"; conf_hi "0.000000"; cov "0.000000";
Chr1	Cufflinks	transcript	11017436	11018990	1000	-	.	gene_id "AT1G30935"; transcript_id "AT1G30935.1"; FPKM "0.3765206983"; frac "1.000000"; conf_lo "0.133406"; conf_hi "0.619635"; cov "2.208297"; full_read_support "yes";
Chr1	Cufflinks	exon	11017436	11018990	1000	-	.	gene_id "AT1G30935"; transcript_id "AT1G30935.1"; exon_number "1"; FPKM "0.3765206983"; frac "1.000000"; conf_lo "0.133406"; conf_hi "0.619635"; cov "2.208297";
Chr1	Cufflinks	transcript	11021984	11023320	1	-	.	gene_id "AT1G30940"; transcript_id "AT1G30940.1"; FPKM "0.0000000000"; frac "0.000000"; conf_lo "0.000000"; conf_hi "0.000000"; cov "0.000000"; full_read_support "no";
Chr1	Cufflinks	exon	11021984	11023320	1	-	.	gene_id "AT1G30940"; transcript_id "AT1G30940.1"; exon_number "1"; FPKM "0.0000000000"; frac "0.000000"; conf_lo "0.000000"; conf_hi "0.000000"; cov "0.000000";
Chr1	Cufflinks	transcript	11026338	11026784	1	-	.	gene_id "AT1G30945"; transcript_id "AT1G30945.1"; FPKM "0.0000000000"; frac "0.000000"; conf_lo "0.000000"; conf_hi "0.000000"; cov "0.000000"; full_read_support "no";
Chr1	Cufflinks	exon	11026338	11026784	1	-	.	gene_id "AT1G30945"; transcript_id "AT1G30945.1"; exon_number "1"; FPKM "0.0000000000"; frac "0.000000"; conf_lo "0.000000"; conf_hi "0.000000"; cov "0.000000";
Chr1	Cufflinks	transcript	11036180	11037508	1	+	.	gene_id "AT1G30950"; transcript_id "AT1G30950.1"; FPKM "0.0000000000"; frac "0.000000"; conf_lo "0.000000"; conf_hi "0.000000"; cov "0.000000"; full_read_support "no";
Chr1	Cufflinks	exon	11036180	11037508	1	+	.	gene_id "AT1G30950"; transcript_id "AT1G30950.1"; exon_number "1"; FPKM "0.0000000000"; frac "0.000000"; conf_lo "0.000000"; conf_hi "0.000000"; cov "0.000000";
Chr1	Cufflinks	transcript	11037588	11043761	280	-	.	gene_id "CUFF.9901"; transcript_id "CUFF.9901.1"; FPKM "3.2512496007"; frac "0.380269"; conf_lo "2.725179"; conf_hi "3.777320"; cov "19.080243"; full_read_support "no";
Chr1	Cufflinks	exon	11037588	11037839	280	-	.	gene_id "CUFF.9901"; transcript_id "CUFF.9901.1"; exon_number "1"; FPKM "3.2512496007"; frac "0.380269"; conf_lo "2.725179"; conf_hi "3.777320"; cov "19.080243";
Chr1	Cufflinks	exon	11037926	11038065	280	-	.	gene_id "CUFF.9901"; transcript_id "CUFF.9901.1"; exon_number "2"; FPKM "3.2512496007"; frac "0.380269"; conf_lo "2.725179"; conf_hi "3.777320"; cov "19.080243";
Chr1	Cufflinks	exon	11038159	11038333	280	-	.	gene_id "CUFF.9901"; transcript_id "CUFF.9901.1"; exon_number "3"; FPKM "3.2512496007"; frac "0.380269"; conf_lo "2.725179"; conf_hi "3.777320"; cov "19.080243";
Chr1	Cufflinks	exon	11038428	11038586	280	-	.	gene_id "CUFF.9901"; transcript_id "CUFF.9901.1"; exon_number "4"; FPKM "3.2512496007"; frac "0.380269"; conf_lo "2.725179"; conf_hi "3.777320"; cov "19.080243";
Chr1	Cufflinks	exon	11038920	11039065	280	-	.	gene_id "CUFF.9901"; transcript_id "CUFF.9901.1"; exon_number "5"; FPKM "3.2512496007"; frac "0.380269"; conf_lo "2.725179"; conf_hi "3.777320"; cov "19.080243";
Chr1	Cufflinks	exon	11039173	11039262	280	-	.	gene_id "CUFF.9901"; transcript_id "CUFF.9901.1"; exon_number "6"; FPKM "3.2512496007"; frac "0.380269"; conf_lo "2.725179"; conf_hi "3.777320"; cov "19.080243";
Chr1	Cufflinks	exon	11039459	11041257	280	-	.	gene_id "CUFF.9901"; transcript_id "CUFF.9901.1"; exon_number "7"; FPKM "3.2512496007"; frac "0.380269"; conf_lo "2.725179"; conf_hi "3.777320"; cov "19.080243";
Chr1	Cufflinks	exon	11041371	11041513	280	-	.	gene_id "CUFF.9901"; transcript_id "CUFF.9901.1"; exon_number "8"; FPKM "3.2512496007"; frac "0.380269"; conf_lo "2.725179"; conf_hi "3.777320"; cov "19.080243";
Chr1	Cufflinks	exon	11041607	11042016	280	-	.	gene_id "CUFF.9901"; transcript_id "CUFF.9901.1"; exon_number "9"; FPKM "3.2512496007"; frac "0.380269"; conf_lo "2.725179"; conf_hi "3.777320"; cov "19.080243";
Chr1	Cufflinks	exon	11042483	11042612	280	-	.	gene_id "CUFF.9901"; transcript_id "CUFF.9901.1"; exon_number "10"; FPKM "3.2512496007"; frac "0.380269"; conf_lo "2.725179"; conf_hi "3.777320"; cov "19.080243";
Chr1	Cufflinks	exon	11042848	11042948	280	-	.	gene_id "CUFF.9901"; transcript_id "CUFF.9901.1"; exon_number "11"; FPKM "3.2512496007"; frac "0.380269"; conf_lo "2.725179"; conf_hi "3.777320"; cov "19.080243";
Chr1	Cufflinks	exon	11043400	11043761	280	-	.	gene_id "CUFF.9901"; transcript_id "CUFF.9901.1"; exon_number "12"; FPKM "3.2512496007"; frac "0.380269"; conf_lo "2.725179"; conf_hi "3.777320"; cov "19.080243";
Chr1	Cufflinks	transcript	11037612	11040033	227	-	.	gene_id "CUFF.9901"; transcript_id "AT1G30960.1"; FPKM "2.6403173795"; frac "0.109423"; conf_lo "1.781277"; conf_hi "3.499358"; cov "15.494933"; full_read_support "yes";
Chr1	Cufflinks	exon	11037612	11037839	227	-	.	gene_id "CUFF.9901"; transcript_id "AT1G30960.1"; exon_number "1"; FPKM "2.6403173795"; frac "0.109423"; conf_lo "1.781277"; conf_hi "3.499358"; cov "15.494933";
Chr1	Cufflinks	exon	11037926	11038065	227	-	.	gene_id "CUFF.9901"; transcript_id "AT1G30960.1"; exon_number "2"; FPKM "2.6403173795"; frac "0.109423"; conf_lo "1.781277"; conf_hi "3.499358"; cov "15.494933";
Chr1	Cufflinks	exon	11038159	11038333	227	-	.	gene_id "CUFF.9901"; transcript_id "AT1G30960.1"; exon_number "3"; FPKM "2.6403173795"; frac "0.109423"; conf_lo "1.781277"; conf_hi "3.499358"; cov "15.494933";
Chr1	Cufflinks	exon	11038428	11038586	227	-	.	gene_id "CUFF.9901"; transcript_id "AT1G30960.1"; exon_number "4"; FPKM "2.6403173795"; frac "0.109423"; conf_lo "1.781277"; conf_hi "3.499358"; cov "15.494933";
Chr1	Cufflinks	exon	11038920	11039065	227	-	.	gene_id "CUFF.9901"; transcript_id "AT1G30960.1"; exon_number "5"; FPKM "2.6403173795"; frac "0.109423"; conf_lo "1.781277"; conf_hi "3.499358"; cov "15.494933";
Chr1	Cufflinks	exon	11039173	11039262	227	-	.	gene_id "CUFF.9901"; transcript_id "AT1G30960.1"; exon_number "6"; FPKM "2.6403173795"; frac "0.109423"; conf_lo "1.781277"; conf_hi "3.499358"; cov "15.494933";
Chr1	Cufflinks	exon	11039459	11040033	227	-	.	gene_id "CUFF.9901"; transcript_id "AT1G30960.1"; exon_number "7"; FPKM "2.6403173795"; frac "0.109423"; conf_lo "1.781277"; conf_hi "3.499358"; cov "15.494933";
Chr1	Cufflinks	transcript	11040281	11043729	1	-	.	gene_id "CUFF.9901"; transcript_id "AT1G30970.2"; FPKM "0.0000000000"; frac "0.000000"; conf_lo "0.000000"; conf_hi "0.074156"; cov "0.000000"; full_read_support "no";
Chr1	Cufflinks	exon	11040281	11040684	1	-	.	gene_id "CUFF.9901"; transcript_id "AT1G30970.2"; exon_number "1"; FPKM "0.0000000000"; frac "0.000000"; conf_lo "0.000000"; conf_hi "0.074156"; cov "0.000000";
Chr1	Cufflinks	exon	11041204	11041257	1	-	.	gene_id "CUFF.9901"; transcript_id "AT1G30970.2"; exon_number "2"; FPKM "0.0000000000"; frac "0.000000"; conf_lo "0.000000"; conf_hi "0.074156"; cov "0.000000";
Chr1	Cufflinks	exon	11041371	11041513	1	-	.	gene_id "CUFF.9901"; transcript_id "AT1G30970.2"; exon_number "3"; FPKM "0.0000000000"; frac "0.000000"; conf_lo "0.000000"; conf_hi "0.074156"; cov "0.000000";
Chr1	Cufflinks	exon	11041607	11042016	1	-	.	gene_id "CUFF.9901"; transcript_id "AT1G30970.2"; exon_number "4"; FPKM "0.0000000000"; frac "0.000000"; conf_lo "0.000000"; conf_hi "0.074156"; cov "0.000000";
Chr1	Cufflinks	exon	11042483	11042612	1	-	.	gene_id "CUFF.9901"; transcript_id "AT1G30970.2"; exon_number "5"; FPKM "0.0000000000"; frac "0.000000"; conf_lo "0.000000"; conf_hi "0.074156"; cov "0.000000";
Chr1	Cufflinks	exon	11042848	11042948	1	-	.	gene_id "CUFF.9901"; transcript_id "AT1G30970.2"; exon_number "6"; FPKM "0.0000000000"; frac "0.000000"; conf_lo "0.000000"; conf_hi "0.074156"; cov "0.000000";
Chr1	Cufflinks	exon	11043396	11043729	1	-	.	gene_id "CUFF.9901"; transcript_id "AT1G30970.2"; exon_number "7"; FPKM "0.0000000000"; frac "0.000000"; conf_lo "0.000000"; conf_hi "0.074156"; cov "0.000000";
Chr1	Cufflinks	transcript	11040281	11043751	1000	-	.	gene_id "CUFF.9901"; transcript_id "AT1G30970.1"; FPKM "11.5983440281"; frac "0.510307"; conf_lo "10.085771"; conf_hi "13.110917"; cov "68.065896"; full_read_support "yes";
Chr1	Cufflinks	exon	11040281	11040684	1000	-	.	gene_id "CUFF.9901"; transcript_id "AT1G30970.1"; exon_number "1"; FPKM "11.5983440281"; frac "0.510307"; conf_lo "10.085771"; conf_hi "13.110917"; cov "68.065896";
Chr1	Cufflinks	exon	11041204	11041257	1000	-	.	gene_id "CUFF.9901"; transcript_id "AT1G30970.1"; exon_number "2"; FPKM "11.5983440281"; frac "0.510307"; conf_lo "10.085771"; conf_hi "13.110917"; cov "68.065896";
Chr1	Cufflinks	exon	11041371	11041513	1000	-	.	gene_id "CUFF.9901"; transcript_id "AT1G30970.1"; exon_number "3"; FPKM "11.5983440281"; frac "0.510307"; conf_lo "10.085771"; conf_hi "13.110917"; cov "68.065896";
Chr1	Cufflinks	exon	11041607	11042016	1000	-	.	gene_id "CUFF.9901"; transcript_id "AT1G30970.1"; exon_number "4"; FPKM "11.5983440281"; frac "0.510307"; conf_lo "10.085771"; conf_hi "13.110917"; cov "68.065896";
Chr1	Cufflinks	exon	11042483	11042612	1000	-	.	gene_id "CUFF.9901"; transcript_id "AT1G30970.1"; exon_number "5"; FPKM "11.5983440281"; frac "0.510307"; conf_lo "10.085771"; conf_hi "13.110917"; cov "68.065896";
Chr1	Cufflinks	exon	11042848	11042948	1000	-	.	gene_id "CUFF.9901"; transcript_id "AT1G30970.1"; exon_number "6"; FPKM "11.5983440281"; frac "0.510307"; conf_lo "10.085771"; conf_hi "13.110917"; cov "68.065896";
Chr1	Cufflinks	exon	11043400	11043751	1000	-	.	gene_id "CUFF.9901"; transcript_id "AT1G30970.1"; exon_number "7"; FPKM "11.5983440281"; frac "0.510307"; conf_lo "10.085771"; conf_hi "13.110917"; cov "68.065896";
Chr1	Cufflinks	transcript	11044631	11045462	1	+	.	gene_id "AT1G30972"; transcript_id "AT1G30972.2"; FPKM "0.0000000000"; frac "0.000000"; conf_lo "0.000000"; conf_hi "0.000000"; cov "0.000000"; full_read_support "no";
Chr1	Cufflinks	exon	11044631	11044887	1	+	.	gene_id "AT1G30972"; transcript_id "AT1G30972.2"; exon_number "1"; FPKM "0.0000000000"; frac "0.000000"; conf_lo "0.000000"; conf_hi "0.000000"; cov "0.000000";
Chr1	Cufflinks	exon	11045300	11045462	1	+	.	gene_id "AT1G30972"; transcript_id "AT1G30972.2"; exon_number "2"; FPKM "0.0000000000"; frac "0.000000"; conf_lo "0.000000"; conf_hi "0.000000"; cov "0.000000";
Chr1	Cufflinks	transcript	11044671	11045466	1	+	.	gene_id "AT1G30972"; transcript_id "AT1G30972.1"; FPKM "0.0000000000"; frac "0.000000"; conf_lo "0.000000"; conf_hi "0.000000"; cov "0.000000"; full_read_support "no";
Chr1	Cufflinks	exon	11044671	11045466	1	+	.	gene_id "AT1G30972"; transcript_id "AT1G30972.1"; exon_number "1"; FPKM "0.0000000000"; frac "0.000000"; conf_lo "0.000000"; conf_hi "0.000000"; cov "0.000000";
Chr1	Cufflinks	transcript	11046969	11047325	1	+	.	gene_id "AT1G30974"; transcript_id "AT1G30974.1"; FPKM "0.0000000000"; frac "0.000000"; conf_lo "0.000000"; conf_hi "0.000000"; cov "0.000000"; full_read_support "no";
Chr1	Cufflinks	exon	11046969	11047325	1	+	.	gene_id "AT1G30974"; transcript_id "AT1G30974.1"; exon_number "1"; FPKM "0.0000000000"; frac "0.000000"; conf_lo "0.000000"; conf_hi "0.000000"; cov "0.000000";
Chr1	Cufflinks	transcript	11046969	11047816	1	+	.	gene_id "AT1G30974"; transcript_id "AT1G30974.2"; FPKM "0.0000000000"; frac "0.000000"; conf_lo "0.000000"; conf_hi "0.000000"; cov "0.000000"; full_read_support "no";
Chr1	Cufflinks	exon	11046969	11047247	1	+	.	gene_id "AT1G30974"; transcript_id "AT1G30974.2"; exon_number "1"; FPKM "0.0000000000"; frac "0.000000"; conf_lo "0.000000"; conf_hi "0.000000"; cov "0.000000";
Chr1	Cufflinks	exon	11047659	11047816	1	+	.	gene_id "AT1G30974"; transcript_id "AT1G30974.2"; exon_number "2"; FPKM "0.0000000000"; frac "0.000000"; conf_lo "0.000000"; conf_hi "0.000000"; cov "0.000000";
Chr1	Cufflinks	transcript	11048256	11048552	1	-	.	gene_id "AT1G30975"; transcript_id "AT1G30975.1"; FPKM "0.0000000000"; frac "0.000000"; conf_lo "0.000000"; conf_hi "0.000000"; cov "0.000000"; full_read_support "no";
Chr1	Cufflinks	exon	11048256	11048552	1	-	.	gene_id "AT1G30975"; transcript_id "AT1G30975.1"; exon_number "1"; FPKM "0.0000000000"; frac "0.000000"; conf_lo "0.000000"; conf_hi "0.000000"; cov "0.000000";
Chr1	Cufflinks	transcript	11049583	11050729	1	-	.	gene_id "AT1G30980"; transcript_id "AT1G30980.1"; FPKM "0.0000000000"; frac "0.000000"; conf_lo "0.000000"; conf_hi "0.000000"; cov "0.000000"; full_read_support "no";
Chr1	Cufflinks	exon	11049583	11050729	1	-	.	gene_id "AT1G30980"; transcript_id "AT1G30980.1"; exon_number "1"; FPKM "0.0000000000"; frac "0.000000"; conf_lo "0.000000"; conf_hi "0.000000"; cov "0.000000";
Chr1	Cufflinks	transcript	11052130	11053063	1000	+	.	gene_id "AT1G30990"; transcript_id "AT1G30990.1"; FPKM "1.1784159665"; frac "1.000000"; conf_lo "0.216243"; conf_hi "2.140589"; cov "6.925271"; full_read_support "yes";
Chr1	Cufflinks	exon	11052130	11052316	1000	+	.	gene_id "AT1G30990"; transcript_id "AT1G30990.1"; exon_number "1"; FPKM "1.1784159665"; frac "1.000000"; conf_lo "0.216243"; conf_hi "2.140589"; cov "6.925271";
Chr1	Cufflinks	exon	11052792	11053063	1000	+	.	gene_id "AT1G30990"; transcript_id "AT1G30990.1"; exon_number "2"; FPKM "1.1784159665"; frac "1.000000"; conf_lo "0.216243"; conf_hi "2.140589"; cov "6.925271";
Chr1	Cufflinks	transcript	11053377	11054561	1	-	.	gene_id "AT1G31000"; transcript_id "AT1G31000.1"; FPKM "0.0000000000"; frac "0.000000"; conf_lo "0.000000"; conf_hi "0.000000"; cov "0.000000"; full_read_support "no";
Chr1	Cufflinks	exon	11053377	11054214	1	-	.	gene_id "AT1G31000"; transcript_id "AT1G31000.1"; exon_number "1"; FPKM "0.0000000000"; frac "0.000000"; conf_lo "0.000000"; conf_hi "0.000000"; cov "0.000000";
Chr1	Cufflinks	exon	11054308	11054561	1	-	.	gene_id "AT1G31000"; transcript_id "AT1G31000.1"; exon_number "2"; FPKM "0.0000000000"; frac "0.000000"; conf_lo "0.000000"; conf_hi "0.000000"; cov "0.000000";
Chr1	Cufflinks	transcript	11054731	11056921	1000	-	.	gene_id "AT1G31010"; transcript_id "AT1G31010.1"; FPKM "4.2585895272"; frac "1.000000"; conf_lo "3.378886"; conf_hi "5.138293"; cov "25.013408"; full_read_support "yes";
Chr1	Cufflinks	exon	11054731	11055069	1000	-	.	gene_id "AT1G31010"; transcript_id "AT1G31010.1"; exon_number "1"; FPKM "4.2585895272"; frac "1.000000"; conf_lo "3.378886"; conf_hi "5.138293"; cov "25.013408";
Chr1	Cufflinks	exon	11055149	11055216	1000	-	.	gene_id "AT1G31010"; transcript_id "AT1G31010.1"; exon_number "2"; FPKM "4.2585895272"; frac "1.000000"; conf_lo "3.378886"; conf_hi "5.138293"; cov "25.013408";
Chr1	Cufflinks	exon	11055351	11055486	1000	-	.	gene_id "AT1G31010"; transcript_id "AT1G31010.1"; exon_number "3"; FPKM "4.2585895272"; frac "1.000000"; conf_lo "3.378886"; conf_hi "5.138293"; cov "25.013408";
Chr1	Cufflinks	exon	11055586	11055689	1000	-	.	gene_id "AT1G31010"; transcript_id "AT1G31010.1"; exon_number "4"; FPKM "4.2585895272"; frac "1.000000"; conf_lo "3.378886"; conf_hi "5.138293"; cov "25.013408";
Chr1	Cufflinks	exon	11055803	11056074	1000	-	.	gene_id "AT1G31010"; transcript_id "AT1G31010.1"; exon_number "5"; FPKM "4.2585895272"; frac "1.000000"; conf_lo "3.378886"; conf_hi "5.138293"; cov "25.013408";
Chr1	Cufflinks	exon	11056515	11056921	1000	-	.	gene_id "AT1G31010"; transcript_id "AT1G31010.1"; exon_number "6"; FPKM "4.2585895272"; frac "1.000000"; conf_lo "3.378886"; conf_hi "5.138293"; cov "25.013408";
Chr1	Cufflinks	transcript	11057105	11058867	1000	+	.	gene_id "CUFF.9902"; transcript_id "AT1G31020.1"; FPKM "5.7794447277"; frac "1.000000"; conf_lo "4.325759"; conf_hi "7.233130"; cov "33.908663"; full_read_support "yes";
Chr1	Cufflinks	exon	11057105	11057281	1000	+	.	gene_id "CUFF.9902"; transcript_id "AT1G31020.1"; exon_number "1"; FPKM "5.7794447277"; frac "1.000000"; conf_lo "4.325759"; conf_hi "7.233130"; cov "33.908663";
Chr1	Cufflinks	exon	11057361	11057469	1000	+	.	gene_id "CUFF.9902"; transcript_id "AT1G31020.1"; exon_number "2"; FPKM "5.7794447277"; frac "1.000000"; conf_lo "4.325759"; conf_hi "7.233130"; cov "33.908663";
Chr1	Cufflinks	exon	11057671	11057736	1000	+	.	gene_id "CUFF.9902"; transcript_id "AT1G31020.1"; exon_number "3"; FPKM "5.7794447277"; frac "1.000000"; conf_lo "4.325759"; conf_hi "7.233130"; cov "33.908663";
Chr1	Cufflinks	exon	11057851	11057901	1000	+	.	gene_id "CUFF.9902"; transcript_id "AT1G31020.1"; exon_number "4"; FPKM "5.7794447277"; frac "1.000000"; conf_lo "4.325759"; conf_hi "7.233130"; cov "33.908663";
Chr1	Cufflinks	exon	11057986	11058065	1000	+	.	gene_id "CUFF.9902"; transcript_id "AT1G31020.1"; exon_number "5"; FPKM "5.7794447277"; frac "1.000000"; conf_lo "4.325759"; conf_hi "7.233130"; cov "33.908663";
Chr1	Cufflinks	exon	11058421	11058465	1000	+	.	gene_id "CUFF.9902"; transcript_id "AT1G31020.1"; exon_number "6"; FPKM "5.7794447277"; frac "1.000000"; conf_lo "4.325759"; conf_hi "7.233130"; cov "33.908663";
Chr1	Cufflinks	exon	11058605	11058867	1000	+	.	gene_id "CUFF.9902"; transcript_id "AT1G31020.1"; exon_number "7"; FPKM "5.7794447277"; frac "1.000000"; conf_lo "4.325759"; conf_hi "7.233130"; cov "33.908663";
Chr1	Cufflinks	transcript	11064583	11067201	1	-	.	gene_id "AT1G31030"; transcript_id "AT1G31030.1"; FPKM "0.0000000000"; frac "0.000000"; conf_lo "0.000000"; conf_hi "0.000000"; cov "0.000000"; full_read_support "no";
Chr1	Cufflinks	exon	11064583	11067201	1	-	.	gene_id "AT1G31030"; transcript_id "AT1G31030.1"; exon_number "1"; FPKM "0.0000000000"; frac "0.000000"; conf_lo "0.000000"; conf_hi "0.000000"; cov "0.000000";
Chr1	Cufflinks	transcript	11069793	11072291	1000	-	.	gene_id "CUFF.9903"; transcript_id "AT1G31040.1"; FPKM "1.4317223941"; frac "1.000000"; conf_lo "0.724714"; conf_hi "2.138731"; cov "8.392079"; full_read_support "yes";
Chr1	Cufflinks	exon	11069793	11070098	1000	-	.	gene_id "CUFF.9903"; transcript_id "AT1G31040.1"; exon_number "1"; FPKM "1.4317223941"; frac "1.000000"; conf_lo "0.724714"; conf_hi "2.138731"; cov "8.392079";
Chr1	Cufflinks	exon	11070642	11070779	1000	-	.	gene_id "CUFF.9903"; transcript_id "AT1G31040.1"; exon_number "2"; FPKM "1.4317223941"; frac "1.000000"; conf_lo "0.724714"; conf_hi "2.138731"; cov "8.392079";
Chr1	Cufflinks	exon	11070854	11070928	1000	-	.	gene_id "CUFF.9903"; transcript_id "AT1G31040.1"; exon_number "3"; FPKM "1.4317223941"; frac "1.000000"; conf_lo "0.724714"; conf_hi "2.138731"; cov "8.392079";
Chr1	Cufflinks	exon	11071970	11072291	1000	-	.	gene_id "CUFF.9903"; transcript_id "AT1G31040.1"; exon_number "4"; FPKM "1.4317223941"; frac "1.000000"; conf_lo "0.724714"; conf_hi "2.138731"; cov "8.392079";
Chr1	Cufflinks	transcript	11075627	11079240	1000	-	.	gene_id "AT1G31050"; transcript_id "AT1G31050.1"; FPKM "2.1224429508"; frac "1.000000"; conf_lo "1.526007"; conf_hi "2.718879"; cov "12.471554"; full_read_support "yes";
Chr1	Cufflinks	exon	11075627	11075893	1000	-	.	gene_id "AT1G31050"; transcript_id "AT1G31050.1"; exon_number "1"; FPKM "2.1224429508"; frac "1.000000"; conf_lo "1.526007"; conf_hi "2.718879"; cov "12.471554";
Chr1	Cufflinks	exon	11075983	11076021	1000	-	.	gene_id "AT1G31050"; transcript_id "AT1G31050.1"; exon_number "2"; FPKM "2.1224429508"; frac "1.000000"; conf_lo "1.526007"; conf_hi "2.718879"; cov "12.471554";
Chr1	Cufflinks	exon	11076133	11076198	1000	-	.	gene_id "AT1G31050"; transcript_id "AT1G31050.1"; exon_number "3"; FPKM "2.1224429508"; frac "1.000000"; conf_lo "1.526007"; conf_hi "2.718879"; cov "12.471554";
Chr1	Cufflinks	exon	11076390	11076458	1000	-	.	gene_id "AT1G31050"; transcript_id "AT1G31050.1"; exon_number "4"; FPKM "2.1224429508"; frac "1.000000"; conf_lo "1.526007"; conf_hi "2.718879"; cov "12.471554";
Chr1	Cufflinks	exon	11076820	11076936	1000	-	.	gene_id "AT1G31050"; transcript_id "AT1G31050.1"; exon_number "5"; FPKM "2.1224429508"; frac "1.000000"; conf_lo "1.526007"; conf_hi "2.718879"; cov "12.471554";
Chr1	Cufflinks	exon	11077478	11078000	1000	-	.	gene_id "AT1G31050"; transcript_id "AT1G31050.1"; exon_number "6"; FPKM "2.1224429508"; frac "1.000000"; conf_lo "1.526007"; conf_hi "2.718879"; cov "12.471554";
Chr1	Cufflinks	exon	11078824	11079240	1000	-	.	gene_id "AT1G31050"; transcript_id "AT1G31050.1"; exon_number "7"; FPKM "2.1224429508"; frac "1.000000"; conf_lo "1.526007"; conf_hi "2.718879"; cov "12.471554";
Chr1	Cufflinks	transcript	11084818	11088488	194	+	.	gene_id "CUFF.9904"; transcript_id "CUFF.9904.1"; FPKM "1.6799456919"; frac "0.166029"; conf_lo "1.119704"; conf_hi "2.240187"; cov "9.863866"; full_read_support "yes";
Chr1	Cufflinks	exon	11084818	11085157	194	+	.	gene_id "CUFF.9904"; transcript_id "CUFF.9904.1"; exon_number "1"; FPKM "1.6799456919"; frac "0.166029"; conf_lo "1.119704"; conf_hi "2.240187"; cov "9.863866";
Chr1	Cufflinks	exon	11085267	11085549	194	+	.	gene_id "CUFF.9904"; transcript_id "CUFF.9904.1"; exon_number "2"; FPKM "1.6799456919"; frac "0.166029"; conf_lo "1.119704"; conf_hi "2.240187"; cov "9.863866";
Chr1	Cufflinks	exon	11086287	11086326	194	+	.	gene_id "CUFF.9904"; transcript_id "CUFF.9904.1"; exon_number "3"; FPKM "1.6799456919"; frac "0.166029"; conf_lo "1.119704"; conf_hi "2.240187"; cov "9.863866";
Chr1	Cufflinks	exon	11086435	11086527	194	+	.	gene_id "CUFF.9904"; transcript_id "CUFF.9904.1"; exon_number "4"; FPKM "1.6799456919"; frac "0.166029"; conf_lo "1.119704"; conf_hi "2.240187"; cov "9.863866";
Chr1	Cufflinks	exon	11086626	11086738	194	+	.	gene_id "CUFF.9904"; transcript_id "CUFF.9904.1"; exon_number "5"; FPKM "1.6799456919"; frac "0.166029"; conf_lo "1.119704"; conf_hi "2.240187"; cov "9.863866";
Chr1	Cufflinks	exon	11086823	11086897	194	+	.	gene_id "CUFF.9904"; transcript_id "CUFF.9904.1"; exon_number "6"; FPKM "1.6799456919"; frac "0.166029"; conf_lo "1.119704"; conf_hi "2.240187"; cov "9.863866";
Chr1	Cufflinks	exon	11086979	11087018	194	+	.	gene_id "CUFF.9904"; transcript_id "CUFF.9904.1"; exon_number "7"; FPKM "1.6799456919"; frac "0.166029"; conf_lo "1.119704"; conf_hi "2.240187"; cov "9.863866";
Chr1	Cufflinks	exon	11087108	11087190	194	+	.	gene_id "CUFF.9904"; transcript_id "CUFF.9904.1"; exon_number "8"; FPKM "1.6799456919"; frac "0.166029"; conf_lo "1.119704"; conf_hi "2.240187"; cov "9.863866";
Chr1	Cufflinks	exon	11087273	11087350	194	+	.	gene_id "CUFF.9904"; transcript_id "CUFF.9904.1"; exon_number "9"; FPKM "1.6799456919"; frac "0.166029"; conf_lo "1.119704"; conf_hi "2.240187"; cov "9.863866";
Chr1	Cufflinks	exon	11087440	11087583	194	+	.	gene_id "CUFF.9904"; transcript_id "CUFF.9904.1"; exon_number "10"; FPKM "1.6799456919"; frac "0.166029"; conf_lo "1.119704"; conf_hi "2.240187"; cov "9.863866";
Chr1	Cufflinks	exon	11087669	11087736	194	+	.	gene_id "CUFF.9904"; transcript_id "CUFF.9904.1"; exon_number "11"; FPKM "1.6799456919"; frac "0.166029"; conf_lo "1.119704"; conf_hi "2.240187"; cov "9.863866";
Chr1	Cufflinks	exon	11087804	11087918	194	+	.	gene_id "CUFF.9904"; transcript_id "CUFF.9904.1"; exon_number "12"; FPKM "1.6799456919"; frac "0.166029"; conf_lo "1.119704"; conf_hi "2.240187"; cov "9.863866";
Chr1	Cufflinks	exon	11088005	11088161	194	+	.	gene_id "CUFF.9904"; transcript_id "CUFF.9904.1"; exon_number "13"; FPKM "1.6799456919"; frac "0.166029"; conf_lo "1.119704"; conf_hi "2.240187"; cov "9.863866";
Chr1	Cufflinks	exon	11088264	11088488	194	+	.	gene_id "CUFF.9904"; transcript_id "CUFF.9904.1"; exon_number "14"; FPKM "1.6799456919"; frac "0.166029"; conf_lo "1.119704"; conf_hi "2.240187"; cov "9.863866";
Chr1	Cufflinks	transcript	11084859	11088563	1000	+	.	gene_id "CUFF.9904"; transcript_id "AT1G31070.2"; FPKM "8.6582235797"; frac "0.833971"; conf_lo "7.494387"; conf_hi "9.822060"; cov "50.837097"; full_read_support "yes";
Chr1	Cufflinks	exon	11084859	11085157	1000	+	.	gene_id "CUFF.9904"; transcript_id "AT1G31070.2"; exon_number "1"; FPKM "8.6582235797"; frac "0.833971"; conf_lo "7.494387"; conf_hi "9.822060"; cov "50.837097";
Chr1	Cufflinks	exon	11085267	11085321	1000	+	.	gene_id "CUFF.9904"; transcript_id "AT1G31070.2"; exon_number "2"; FPKM "8.6582235797"; frac "0.833971"; conf_lo "7.494387"; conf_hi "9.822060"; cov "50.837097";
Chr1	Cufflinks	exon	11085398	11085549	1000	+	.	gene_id "CUFF.9904"; transcript_id "AT1G31070.2"; exon_number "3"; FPKM "8.6582235797"; frac "0.833971"; conf_lo "7.494387"; conf_hi "9.822060"; cov "50.837097";
Chr1	Cufflinks	exon	11086287	11086326	1000	+	.	gene_id "CUFF.9904"; transcript_id "AT1G31070.2"; exon_number "4"; FPKM "8.6582235797"; frac "0.833971"; conf_lo "7.494387"; conf_hi "9.822060"; cov "50.837097";
Chr1	Cufflinks	exon	11086435	11086527	1000	+	.	gene_id "CUFF.9904"; transcript_id "AT1G31070.2"; exon_number "5"; FPKM "8.6582235797"; frac "0.833971"; conf_lo "7.494387"; conf_hi "9.822060"; cov "50.837097";
Chr1	Cufflinks	exon	11086626	11086738	1000	+	.	gene_id "CUFF.9904"; transcript_id "AT1G31070.2"; exon_number "6"; FPKM "8.6582235797"; frac "0.833971"; conf_lo "7.494387"; conf_hi "9.822060"; cov "50.837097";
Chr1	Cufflinks	exon	11086823	11086897	1000	+	.	gene_id "CUFF.9904"; transcript_id "AT1G31070.2"; exon_number "7"; FPKM "8.6582235797"; frac "0.833971"; conf_lo "7.494387"; conf_hi "9.822060"; cov "50.837097";
Chr1	Cufflinks	exon	11086979	11087018	1000	+	.	gene_id "CUFF.9904"; transcript_id "AT1G31070.2"; exon_number "8"; FPKM "8.6582235797"; frac "0.833971"; conf_lo "7.494387"; conf_hi "9.822060"; cov "50.837097";
Chr1	Cufflinks	exon	11087108	11087190	1000	+	.	gene_id "CUFF.9904"; transcript_id "AT1G31070.2"; exon_number "9"; FPKM "8.6582235797"; frac "0.833971"; conf_lo "7.494387"; conf_hi "9.822060"; cov "50.837097";
Chr1	Cufflinks	exon	11087273	11087350	1000	+	.	gene_id "CUFF.9904"; transcript_id "AT1G31070.2"; exon_number "10"; FPKM "8.6582235797"; frac "0.833971"; conf_lo "7.494387"; conf_hi "9.822060"; cov "50.837097";
Chr1	Cufflinks	exon	11087440	11087583	1000	+	.	gene_id "CUFF.9904"; transcript_id "AT1G31070.2"; exon_number "11"; FPKM "8.6582235797"; frac "0.833971"; conf_lo "7.494387"; conf_hi "9.822060"; cov "50.837097";
Chr1	Cufflinks	exon	11087669	11087736	1000	+	.	gene_id "CUFF.9904"; transcript_id "AT1G31070.2"; exon_number "12"; FPKM "8.6582235797"; frac "0.833971"; conf_lo "7.494387"; conf_hi "9.822060"; cov "50.837097";
Chr1	Cufflinks	exon	11087804	11087918	1000	+	.	gene_id "CUFF.9904"; transcript_id "AT1G31070.2"; exon_number "13"; FPKM "8.6582235797"; frac "0.833971"; conf_lo "7.494387"; conf_hi "9.822060"; cov "50.837097";
Chr1	Cufflinks	exon	11088005	11088161	1000	+	.	gene_id "CUFF.9904"; transcript_id "AT1G31070.2"; exon_number "14"; FPKM "8.6582235797"; frac "0.833971"; conf_lo "7.494387"; conf_hi "9.822060"; cov "50.837097";
Chr1	Cufflinks	exon	11088264	11088563	1000	+	.	gene_id "CUFF.9904"; transcript_id "AT1G31070.2"; exon_number "15"; FPKM "8.6582235797"; frac "0.833971"; conf_lo "7.494387"; conf_hi "9.822060"; cov "50.837097";
Chr1	Cufflinks	transcript	11084869	11088468	1	+	.	gene_id "CUFF.9904"; transcript_id "AT1G31070.1"; FPKM "0.0000000000"; frac "0.000000"; conf_lo "0.000000"; conf_hi "0.060064"; cov "0.000000"; full_read_support "no";
Chr1	Cufflinks	exon	11084869	11085157	1	+	.	gene_id "CUFF.9904"; transcript_id "AT1G31070.1"; exon_number "1"; FPKM "0.0000000000"; frac "0.000000"; conf_lo "0.000000"; conf_hi "0.060064"; cov "0.000000";
Chr1	Cufflinks	exon	11085267	11085321	1	+	.	gene_id "CUFF.9904"; transcript_id "AT1G31070.1"; exon_number "2"; FPKM "0.0000000000"; frac "0.000000"; conf_lo "0.000000"; conf_hi "0.060064"; cov "0.000000";
Chr1	Cufflinks	exon	11085398	11085549	1	+	.	gene_id "CUFF.9904"; transcript_id "AT1G31070.1"; exon_number "3"; FPKM "0.0000000000"; frac "0.000000"; conf_lo "0.000000"; conf_hi "0.060064"; cov "0.000000";
Chr1	Cufflinks	exon	11086287	11086527	1	+	.	gene_id "CUFF.9904"; transcript_id "AT1G31070.1"; exon_number "4"; FPKM "0.0000000000"; frac "0.000000"; conf_lo "0.000000"; conf_hi "0.060064"; cov "0.000000";
Chr1	Cufflinks	exon	11086626	11086897	1	+	.	gene_id "CUFF.9904"; transcript_id "AT1G31070.1"; exon_number "5"; FPKM "0.0000000000"; frac "0.000000"; conf_lo "0.000000"; conf_hi "0.060064"; cov "0.000000";
Chr1	Cufflinks	exon	11086979	11087018	1	+	.	gene_id "CUFF.9904"; transcript_id "AT1G31070.1"; exon_number "6"; FPKM "0.0000000000"; frac "0.000000"; conf_lo "0.000000"; conf_hi "0.060064"; cov "0.000000";
Chr1	Cufflinks	exon	11087108	11087190	1	+	.	gene_id "CUFF.9904"; transcript_id "AT1G31070.1"; exon_number "7"; FPKM "0.0000000000"; frac "0.000000"; conf_lo "0.000000"; conf_hi "0.060064"; cov "0.000000";
Chr1	Cufflinks	exon	11087273	11087350	1	+	.	gene_id "CUFF.9904"; transcript_id "AT1G31070.1"; exon_number "8"; FPKM "0.0000000000"; frac "0.000000"; conf_lo "0.000000"; conf_hi "0.060064"; cov "0.000000";
Chr1	Cufflinks	exon	11087440	11087583	1	+	.	gene_id "CUFF.9904"; transcript_id "AT1G31070.1"; exon_number "9"; FPKM "0.0000000000"; frac "0.000000"; conf_lo "0.000000"; conf_hi "0.060064"; cov "0.000000";
Chr1	Cufflinks	exon	11087669	11087736	1	+	.	gene_id "CUFF.9904"; transcript_id "AT1G31070.1"; exon_number "10"; FPKM "0.0000000000"; frac "0.000000"; conf_lo "0.000000"; conf_hi "0.060064"; cov "0.000000";
Chr1	Cufflinks	exon	11087804	11087918	1	+	.	gene_id "CUFF.9904"; transcript_id "AT1G31070.1"; exon_number "11"; FPKM "0.0000000000"; frac "0.000000"; conf_lo "0.000000"; conf_hi "0.060064"; cov "0.000000";
Chr1	Cufflinks	exon	11088005	11088161	1	+	.	gene_id "CUFF.9904"; transcript_id "AT1G31070.1"; exon_number "12"; FPKM "0.0000000000"; frac "0.000000"; conf_lo "0.000000"; conf_hi "0.060064"; cov "0.000000";
Chr1	Cufflinks	exon	11088264	11088468	1	+	.	gene_id "CUFF.9904"; transcript_id "AT1G31070.1"; exon_number "13"; FPKM "0.0000000000"; frac "0.000000"; conf_lo "0.000000"; conf_hi "0.060064"; cov "0.000000";
Chr1	Cufflinks	transcript	11089491	11089925	1	+	.	gene_id "AT1G31072"; transcript_id "AT1G31072.1"; FPKM "0.0000000000"; frac "0.000000"; conf_lo "0.000000"; conf_hi "0.000000"; cov "0.000000"; full_read_support "no";
Chr1	Cufflinks	exon	11089491	11089925	1	+	.	gene_id "AT1G31072"; transcript_id "AT1G31072.1"; exon_number "1"; FPKM "0.0000000000"; frac "0.000000"; conf_lo "0.000000"; conf_hi "0.000000"; cov "0.000000";
Chr1	Cufflinks	transcript	11091832	11092899	1	+	.	gene_id "AT1G31080"; transcript_id "AT1G31080.1"; FPKM "0.0000000000"; frac "0.000000"; conf_lo "0.000000"; conf_hi "0.000000"; cov "0.000000"; full_read_support "no";
Chr1	Cufflinks	exon	11091832	11092899	1	+	.	gene_id "AT1G31080"; transcript_id "AT1G31080.1"; exon_number "1"; FPKM "0.0000000000"; frac "0.000000"; conf_lo "0.000000"; conf_hi "0.000000"; cov "0.000000";
Chr1	Cufflinks	transcript	11094407	11095649	1	+	.	gene_id "AT1G31090"; transcript_id "AT1G31090.1"; FPKM "0.0000000000"; frac "0.000000"; conf_lo "0.000000"; conf_hi "0.000000"; cov "0.000000"; full_read_support "no";
Chr1	Cufflinks	exon	11094407	11094880	1	+	.	gene_id "AT1G31090"; transcript_id "AT1G31090.1"; exon_number "1"; FPKM "0.0000000000"; frac "0.000000"; conf_lo "0.000000"; conf_hi "0.000000"; cov "0.000000";
Chr1	Cufflinks	exon	11095188	11095649	1	+	.	gene_id "AT1G31090"; transcript_id "AT1G31090.1"; exon_number "2"; FPKM "0.0000000000"; frac "0.000000"; conf_lo "0.000000"; conf_hi "0.000000"; cov "0.000000";
Chr1	Cufflinks	transcript	11096084	11096599	1	-	.	gene_id "AT1G31093"; transcript_id "AT1G31093.1"; FPKM "0.0000000000"; frac "0.000000"; conf_lo "0.000000"; conf_hi "0.000000"; cov "0.000000"; full_read_support "no";
Chr1	Cufflinks	exon	11096084	11096599	1	-	.	gene_id "AT1G31093"; transcript_id "AT1G31093.1"; exon_number "1"; FPKM "0.0000000000"; frac "0.000000"; conf_lo "0.000000"; conf_hi "0.000000"; cov "0.000000";
Chr1	Cufflinks	transcript	11097034	11100418	1	-	.	gene_id "AT1G31100"; transcript_id "AT1G31100.1"; FPKM "0.0000000000"; frac "0.000000"; conf_lo "0.000000"; conf_hi "0.000000"; cov "0.000000"; full_read_support "no";
Chr1	Cufflinks	exon	11097034	11100418	1	-	.	gene_id "AT1G31100"; transcript_id "AT1G31100.1"; exon_number "1"; FPKM "0.0000000000"; frac "0.000000"; conf_lo "0.000000"; conf_hi "0.000000"; cov "0.000000";
Chr1	Cufflinks	transcript	11104113	11104186	1	+	.	gene_id "AT1G31110"; transcript_id "AT1G31110.1"; FPKM "0.0000000000"; frac "0.000000"; conf_lo "0.000000"; conf_hi "0.000000"; cov "0.000000"; full_read_support "no";
Chr1	Cufflinks	exon	11104113	11104186	1	+	.	gene_id "AT1G31110"; transcript_id "AT1G31110.1"; exon_number "1"; FPKM "0.0000000000"; frac "0.000000"; conf_lo "0.000000"; conf_hi "0.000000"; cov "0.000000";
Chr1	Cufflinks	transcript	11104301	11107763	1	-	.	gene_id "CUFF.9905"; transcript_id "AT1G31120.1"; FPKM "0.0000000000"; frac "0.000000"; conf_lo "0.000000"; conf_hi "0.038270"; cov "0.000000"; full_read_support "no";
Chr1	Cufflinks	exon	11104301	11105666	1	-	.	gene_id "CUFF.9905"; transcript_id "AT1G31120.1"; exon_number "1"; FPKM "0.0000000000"; frac "0.000000"; conf_lo "0.000000"; conf_hi "0.038270"; cov "0.000000";
Chr1	Cufflinks	exon	11105765	11105932	1	-	.	gene_id "CUFF.9905"; transcript_id "AT1G31120.1"; exon_number "2"; FPKM "0.0000000000"; frac "0.000000"; conf_lo "0.000000"; conf_hi "0.038270"; cov "0.000000";
Chr1	Cufflinks	exon	11106015	11106275	1	-	.	gene_id "CUFF.9905"; transcript_id "AT1G31120.1"; exon_number "3"; FPKM "0.0000000000"; frac "0.000000"; conf_lo "0.000000"; conf_hi "0.038270"; cov "0.000000";
Chr1	Cufflinks	exon	11106370	11106420	1	-	.	gene_id "CUFF.9905"; transcript_id "AT1G31120.1"; exon_number "4"; FPKM "0.0000000000"; frac "0.000000"; conf_lo "0.000000"; conf_hi "0.038270"; cov "0.000000";
Chr1	Cufflinks	exon	11106509	11106754	1	-	.	gene_id "CUFF.9905"; transcript_id "AT1G31120.1"; exon_number "5"; FPKM "0.0000000000"; frac "0.000000"; conf_lo "0.000000"; conf_hi "0.038270"; cov "0.000000";
Chr1	Cufflinks	exon	11106835	11107060	1	-	.	gene_id "CUFF.9905"; transcript_id "AT1G31120.1"; exon_number "6"; FPKM "0.0000000000"; frac "0.000000"; conf_lo "0.000000"; conf_hi "0.038270"; cov "0.000000";
Chr1	Cufflinks	exon	11107215	11107763	1	-	.	gene_id "CUFF.9905"; transcript_id "AT1G31120.1"; exon_number "7"; FPKM "0.0000000000"; frac "0.000000"; conf_lo "0.000000"; conf_hi "0.038270"; cov "0.000000";
Chr1	Cufflinks	transcript	11104301	11108101	1000	-	.	gene_id "CUFF.9905"; transcript_id "CUFF.9905.2"; FPKM "1.8420779287"; frac "1.000000"; conf_lo "1.481739"; conf_hi "2.202416"; cov "10.814501"; full_read_support "no";
Chr1	Cufflinks	exon	11104301	11105932	1000	-	.	gene_id "CUFF.9905"; transcript_id "CUFF.9905.2"; exon_number "1"; FPKM "1.8420779287"; frac "1.000000"; conf_lo "1.481739"; conf_hi "2.202416"; cov "10.814501";
Chr1	Cufflinks	exon	11106015	11106275	1000	-	.	gene_id "CUFF.9905"; transcript_id "CUFF.9905.2"; exon_number "2"; FPKM "1.8420779287"; frac "1.000000"; conf_lo "1.481739"; conf_hi "2.202416"; cov "10.814501";
Chr1	Cufflinks	exon	11106370	11106420	1000	-	.	gene_id "CUFF.9905"; transcript_id "CUFF.9905.2"; exon_number "3"; FPKM "1.8420779287"; frac "1.000000"; conf_lo "1.481739"; conf_hi "2.202416"; cov "10.814501";
Chr1	Cufflinks	exon	11106509	11106754	1000	-	.	gene_id "CUFF.9905"; transcript_id "CUFF.9905.2"; exon_number "4"; FPKM "1.8420779287"; frac "1.000000"; conf_lo "1.481739"; conf_hi "2.202416"; cov "10.814501";
Chr1	Cufflinks	exon	11106835	11107060	1000	-	.	gene_id "CUFF.9905"; transcript_id "CUFF.9905.2"; exon_number "5"; FPKM "1.8420779287"; frac "1.000000"; conf_lo "1.481739"; conf_hi "2.202416"; cov "10.814501";
Chr1	Cufflinks	exon	11107215	11108101	1000	-	.	gene_id "CUFF.9905"; transcript_id "CUFF.9905.2"; exon_number "6"; FPKM "1.8420779287"; frac "1.000000"; conf_lo "1.481739"; conf_hi "2.202416"; cov "10.814501";
Chr1	Cufflinks	transcript	11114701	11116195	1000	-	.	gene_id "AT1G31130"; transcript_id "AT1G31130.1"; FPKM "10.1640379865"; frac "1.000000"; conf_lo "8.817657"; conf_hi "11.510419"; cov "59.705502"; full_read_support "yes";
Chr1	Cufflinks	exon	11114701	11116195	1000	-	.	gene_id "AT1G31130"; transcript_id "AT1G31130.1"; exon_number "1"; FPKM "10.1640379865"; frac "1.000000"; conf_lo "8.817657"; conf_hi "11.510419"; cov "59.705502";
Chr1	Cufflinks	transcript	11117993	11119785	1	+	.	gene_id "CUFF.9906"; transcript_id "AT1G31140.2"; FPKM "0.0000000000"; frac "0.000000"; conf_lo "0.000000"; conf_hi "0.127941"; cov "0.000000"; full_read_support "no";
Chr1	Cufflinks	exon	11117993	11118218	1	+	.	gene_id "CUFF.9906"; transcript_id "AT1G31140.2"; exon_number "1"; FPKM "0.0000000000"; frac "0.000000"; conf_lo "0.000000"; conf_hi "0.127941"; cov "0.000000";
Chr1	Cufflinks	exon	11118782	11118854	1	+	.	gene_id "CUFF.9906"; transcript_id "AT1G31140.2"; exon_number "2"; FPKM "0.0000000000"; frac "0.000000"; conf_lo "0.000000"; conf_hi "0.127941"; cov "0.000000";
Chr1	Cufflinks	exon	11118965	11119138	1	+	.	gene_id "CUFF.9906"; transcript_id "AT1G31140.2"; exon_number "3"; FPKM "0.0000000000"; frac "0.000000"; conf_lo "0.000000"; conf_hi "0.127941"; cov "0.000000";
Chr1	Cufflinks	exon	11119223	11119285	1	+	.	gene_id "CUFF.9906"; transcript_id "AT1G31140.2"; exon_number "4"; FPKM "0.0000000000"; frac "0.000000"; conf_lo "0.000000"; conf_hi "0.127941"; cov "0.000000";
Chr1	Cufflinks	exon	11119524	11119785	1	+	.	gene_id "CUFF.9906"; transcript_id "AT1G31140.2"; exon_number "5"; FPKM "0.0000000000"; frac "0.000000"; conf_lo "0.000000"; conf_hi "0.127941"; cov "0.000000";
Chr1	Cufflinks	transcript	11117993	11119785	1	+	.	gene_id "CUFF.9906"; transcript_id "AT1G31140.1"; FPKM "0.0000000000"; frac "0.000000"; conf_lo "0.000000"; conf_hi "0.128910"; cov "0.000000"; full_read_support "no";
Chr1	Cufflinks	exon	11117993	11118218	1	+	.	gene_id "CUFF.9906"; transcript_id "AT1G31140.1"; exon_number "1"; FPKM "0.0000000000"; frac "0.000000"; conf_lo "0.000000"; conf_hi "0.128910"; cov "0.000000";
Chr1	Cufflinks	exon	11118782	11118854	1	+	.	gene_id "CUFF.9906"; transcript_id "AT1G31140.1"; exon_number "2"; FPKM "0.0000000000"; frac "0.000000"; conf_lo "0.000000"; conf_hi "0.128910"; cov "0.000000";
Chr1	Cufflinks	exon	11118971	11119138	1	+	.	gene_id "CUFF.9906"; transcript_id "AT1G31140.1"; exon_number "3"; FPKM "0.0000000000"; frac "0.000000"; conf_lo "0.000000"; conf_hi "0.128910"; cov "0.000000";
Chr1	Cufflinks	exon	11119223	11119285	1	+	.	gene_id "CUFF.9906"; transcript_id "AT1G31140.1"; exon_number "4"; FPKM "0.0000000000"; frac "0.000000"; conf_lo "0.000000"; conf_hi "0.128910"; cov "0.000000";
Chr1	Cufflinks	exon	11119524	11119785	1	+	.	gene_id "CUFF.9906"; transcript_id "AT1G31140.1"; exon_number "5"; FPKM "0.0000000000"; frac "0.000000"; conf_lo "0.000000"; conf_hi "0.128910"; cov "0.000000";
Chr1	Cufflinks	transcript	11117993	11123085	496	+	.	gene_id "CUFF.9906"; transcript_id "CUFF.9906.3"; FPKM "1.0212152785"; frac "0.260845"; conf_lo "0.719640"; conf_hi "1.322790"; cov "5.992340"; full_read_support "no";
Chr1	Cufflinks	exon	11117993	11118218	496	+	.	gene_id "CUFF.9906"; transcript_id "CUFF.9906.3"; exon_number "1"; FPKM "1.0212152785"; frac "0.260845"; conf_lo "0.719640"; conf_hi "1.322790"; cov "5.992340";
Chr1	Cufflinks	exon	11118782	11118854	496	+	.	gene_id "CUFF.9906"; transcript_id "CUFF.9906.3"; exon_number "2"; FPKM "1.0212152785"; frac "0.260845"; conf_lo "0.719640"; conf_hi "1.322790"; cov "5.992340";
Chr1	Cufflinks	exon	11118971	11119138	496	+	.	gene_id "CUFF.9906"; transcript_id "CUFF.9906.3"; exon_number "3"; FPKM "1.0212152785"; frac "0.260845"; conf_lo "0.719640"; conf_hi "1.322790"; cov "5.992340";
Chr1	Cufflinks	exon	11119223	11119285	496	+	.	gene_id "CUFF.9906"; transcript_id "CUFF.9906.3"; exon_number "4"; FPKM "1.0212152785"; frac "0.260845"; conf_lo "0.719640"; conf_hi "1.322790"; cov "5.992340";
Chr1	Cufflinks	exon	11119524	11121785	496	+	.	gene_id "CUFF.9906"; transcript_id "CUFF.9906.3"; exon_number "5"; FPKM "1.0212152785"; frac "0.260845"; conf_lo "0.719640"; conf_hi "1.322790"; cov "5.992340";
Chr1	Cufflinks	exon	11121901	11122077	496	+	.	gene_id "CUFF.9906"; transcript_id "CUFF.9906.3"; exon_number "6"; FPKM "1.0212152785"; frac "0.260845"; conf_lo "0.719640"; conf_hi "1.322790"; cov "5.992340";
Chr1	Cufflinks	exon	11122257	11123085	496	+	.	gene_id "CUFF.9906"; transcript_id "CUFF.9906.3"; exon_number "7"; FPKM "1.0212152785"; frac "0.260845"; conf_lo "0.719640"; conf_hi "1.322790"; cov "5.992340";
Chr1	Cufflinks	transcript	11120097	11122587	1000	+	.	gene_id "CUFF.9906"; transcript_id "AT1G31150.1"; FPKM "2.0550463078"; frac "0.291394"; conf_lo "1.489798"; conf_hi "2.620294"; cov "12.058708"; full_read_support "yes";
Chr1	Cufflinks	exon	11120097	11121785	1000	+	.	gene_id "CUFF.9906"; transcript_id "AT1G31150.1"; exon_number "1"; FPKM "2.0550463078"; frac "0.291394"; conf_lo "1.489798"; conf_hi "2.620294"; cov "12.058708";
Chr1	Cufflinks	exon	11121901	11122077	1000	+	.	gene_id "CUFF.9906"; transcript_id "AT1G31150.1"; exon_number "2"; FPKM "2.0550463078"; frac "0.291394"; conf_lo "1.489798"; conf_hi "2.620294"; cov "12.058708";
Chr1	Cufflinks	exon	11122257	11122587	1000	+	.	gene_id "CUFF.9906"; transcript_id "AT1G31150.1"; exon_number "3"; FPKM "2.0550463078"; frac "0.291394"; conf_lo "1.489798"; conf_hi "2.620294"; cov "12.058708";
Chr1	Cufflinks	transcript	11122658	11124155	1000	-	.	gene_id "CUFF.9907"; transcript_id "AT1G31160.1"; FPKM "9.9224989984"; frac "0.447761"; conf_lo "8.070583"; conf_hi "11.774415"; cov "58.223756"; full_read_support "yes";
Chr1	Cufflinks	exon	11122658	11122947	1000	-	.	gene_id "CUFF.9907"; transcript_id "AT1G31160.1"; exon_number "1"; FPKM "9.9224989984"; frac "0.447761"; conf_lo "8.070583"; conf_hi "11.774415"; cov "58.223756";
Chr1	Cufflinks	exon	11123029	11123146	1000	-	.	gene_id "CUFF.9907"; transcript_id "AT1G31160.1"; exon_number "2"; FPKM "9.9224989984"; frac "0.447761"; conf_lo "8.070583"; conf_hi "11.774415"; cov "58.223756";
Chr1	Cufflinks	exon	11123404	11123551	1000	-	.	gene_id "CUFF.9907"; transcript_id "AT1G31160.1"; exon_number "3"; FPKM "9.9224989984"; frac "0.447761"; conf_lo "8.070583"; conf_hi "11.774415"; cov "58.223756";
Chr1	Cufflinks	exon	11123722	11123808	1000	-	.	gene_id "CUFF.9907"; transcript_id "AT1G31160.1"; exon_number "4"; FPKM "9.9224989984"; frac "0.447761"; conf_lo "8.070583"; conf_hi "11.774415"; cov "58.223756";
Chr1	Cufflinks	exon	11123886	11123993	1000	-	.	gene_id "CUFF.9907"; transcript_id "AT1G31160.1"; exon_number "5"; FPKM "9.9224989984"; frac "0.447761"; conf_lo "8.070583"; conf_hi "11.774415"; cov "58.223756";
Chr1	Cufflinks	exon	11124072	11124155	1000	-	.	gene_id "CUFF.9907"; transcript_id "AT1G31160.1"; exon_number "6"; FPKM "9.9224989984"; frac "0.447761"; conf_lo "8.070583"; conf_hi "11.774415"; cov "58.223756";
Chr1	Cufflinks	transcript	11128732	11130239	1	-	.	gene_id "AT1G31163"; transcript_id "AT1G31163.1"; FPKM "0.0000000000"; frac "0.000000"; conf_lo "0.000000"; conf_hi "0.000000"; cov "0.000000"; full_read_support "no";
Chr1	Cufflinks	exon	11128732	11128965	1	-	.	gene_id "AT1G31163"; transcript_id "AT1G31163.1"; exon_number "1"; FPKM "0.0000000000"; frac "0.000000"; conf_lo "0.000000"; conf_hi "0.000000"; cov "0.000000";
Chr1	Cufflinks	exon	11129090	11129516	1	-	.	gene_id "AT1G31163"; transcript_id "AT1G31163.1"; exon_number "2"; FPKM "0.0000000000"; frac "0.000000"; conf_lo "0.000000"; conf_hi "0.000000"; cov "0.000000";
Chr1	Cufflinks	exon	11129606	11129825	1	-	.	gene_id "AT1G31163"; transcript_id "AT1G31163.1"; exon_number "3"; FPKM "0.0000000000"; frac "0.000000"; conf_lo "0.000000"; conf_hi "0.000000"; cov "0.000000";
Chr1	Cufflinks	exon	11130090	11130239	1	-	.	gene_id "AT1G31163"; transcript_id "AT1G31163.1"; exon_number "4"; FPKM "0.0000000000"; frac "0.000000"; conf_lo "0.000000"; conf_hi "0.000000"; cov "0.000000";
Chr1	Cufflinks	transcript	11130616	11130981	1	+	.	gene_id "AT1G31166"; transcript_id "AT1G31166.1"; FPKM "0.0000000000"; frac "0.000000"; conf_lo "0.000000"; conf_hi "0.000000"; cov "0.000000"; full_read_support "no";
Chr1	Cufflinks	exon	11130616	11130981	1	+	.	gene_id "AT1G31166"; transcript_id "AT1G31166.1"; exon_number "1"; FPKM "0.0000000000"; frac "0.000000"; conf_lo "0.000000"; conf_hi "0.000000"; cov "0.000000";
Chr1	Cufflinks	transcript	11133410	11134844	1	+	.	gene_id "CUFF.9908"; transcript_id "AT1G31170.4"; FPKM "0.0000000000"; frac "0.000000"; conf_lo "0.000000"; conf_hi "0.153116"; cov "0.000000"; full_read_support "no";
Chr1	Cufflinks	exon	11133410	11133590	1	+	.	gene_id "CUFF.9908"; transcript_id "AT1G31170.4"; exon_number "1"; FPKM "0.0000000000"; frac "0.000000"; conf_lo "0.000000"; conf_hi "0.153116"; cov "0.000000";
Chr1	Cufflinks	exon	11133683	11133846	1	+	.	gene_id "CUFF.9908"; transcript_id "AT1G31170.4"; exon_number "2"; FPKM "0.0000000000"; frac "0.000000"; conf_lo "0.000000"; conf_hi "0.153116"; cov "0.000000";
Chr1	Cufflinks	exon	11133927	11133960	1	+	.	gene_id "CUFF.9908"; transcript_id "AT1G31170.4"; exon_number "3"; FPKM "0.0000000000"; frac "0.000000"; conf_lo "0.000000"; conf_hi "0.153116"; cov "0.000000";
Chr1	Cufflinks	exon	11134032	11134125	1	+	.	gene_id "CUFF.9908"; transcript_id "AT1G31170.4"; exon_number "4"; FPKM "0.0000000000"; frac "0.000000"; conf_lo "0.000000"; conf_hi "0.153116"; cov "0.000000";
Chr1	Cufflinks	exon	11134342	11134382	1	+	.	gene_id "CUFF.9908"; transcript_id "AT1G31170.4"; exon_number "5"; FPKM "0.0000000000"; frac "0.000000"; conf_lo "0.000000"; conf_hi "0.153116"; cov "0.000000";
Chr1	Cufflinks	exon	11134493	11134844	1	+	.	gene_id "CUFF.9908"; transcript_id "AT1G31170.4"; exon_number "6"; FPKM "0.0000000000"; frac "0.000000"; conf_lo "0.000000"; conf_hi "0.153116"; cov "0.000000";
Chr1	Cufflinks	transcript	11133485	11134361	1	+	.	gene_id "CUFF.9908"; transcript_id "AT1G31170.2"; FPKM "0.0000000000"; frac "0.000000"; conf_lo "0.000000"; conf_hi "0.306738"; cov "0.000000"; full_read_support "no";
Chr1	Cufflinks	exon	11133485	11133590	1	+	.	gene_id "CUFF.9908"; transcript_id "AT1G31170.2"; exon_number "1"; FPKM "0.0000000000"; frac "0.000000"; conf_lo "0.000000"; conf_hi "0.306738"; cov "0.000000";
Chr1	Cufflinks	exon	11133683	11133846	1	+	.	gene_id "CUFF.9908"; transcript_id "AT1G31170.2"; exon_number "2"; FPKM "0.0000000000"; frac "0.000000"; conf_lo "0.000000"; conf_hi "0.306738"; cov "0.000000";
Chr1	Cufflinks	exon	11133927	11133960	1	+	.	gene_id "CUFF.9908"; transcript_id "AT1G31170.2"; exon_number "3"; FPKM "0.0000000000"; frac "0.000000"; conf_lo "0.000000"; conf_hi "0.306738"; cov "0.000000";
Chr1	Cufflinks	exon	11134032	11134125	1	+	.	gene_id "CUFF.9908"; transcript_id "AT1G31170.2"; exon_number "4"; FPKM "0.0000000000"; frac "0.000000"; conf_lo "0.000000"; conf_hi "0.306738"; cov "0.000000";
Chr1	Cufflinks	exon	11134213	11134291	1	+	.	gene_id "CUFF.9908"; transcript_id "AT1G31170.2"; exon_number "5"; FPKM "0.0000000000"; frac "0.000000"; conf_lo "0.000000"; conf_hi "0.306738"; cov "0.000000";
Chr1	Cufflinks	exon	11134307	11134361	1	+	.	gene_id "CUFF.9908"; transcript_id "AT1G31170.2"; exon_number "6"; FPKM "0.0000000000"; frac "0.000000"; conf_lo "0.000000"; conf_hi "0.306738"; cov "0.000000";
Chr1	Cufflinks	transcript	11133485	11134405	1	+	.	gene_id "CUFF.9908"; transcript_id "AT1G31170.3"; FPKM "0.0000000000"; frac "0.000000"; conf_lo "0.000000"; conf_hi "0.275325"; cov "0.000000"; full_read_support "no";
Chr1	Cufflinks	exon	11133485	11133590	1	+	.	gene_id "CUFF.9908"; transcript_id "AT1G31170.3"; exon_number "1"; FPKM "0.0000000000"; frac "0.000000"; conf_lo "0.000000"; conf_hi "0.275325"; cov "0.000000";
Chr1	Cufflinks	exon	11133683	11133840	1	+	.	gene_id "CUFF.9908"; transcript_id "AT1G31170.3"; exon_number "2"; FPKM "0.0000000000"; frac "0.000000"; conf_lo "0.000000"; conf_hi "0.275325"; cov "0.000000";
Chr1	Cufflinks	exon	11133927	11133960	1	+	.	gene_id "CUFF.9908"; transcript_id "AT1G31170.3"; exon_number "3"; FPKM "0.0000000000"; frac "0.000000"; conf_lo "0.000000"; conf_hi "0.275325"; cov "0.000000";
Chr1	Cufflinks	exon	11134032	11134125	1	+	.	gene_id "CUFF.9908"; transcript_id "AT1G31170.3"; exon_number "4"; FPKM "0.0000000000"; frac "0.000000"; conf_lo "0.000000"; conf_hi "0.275325"; cov "0.000000";
Chr1	Cufflinks	exon	11134213	11134291	1	+	.	gene_id "CUFF.9908"; transcript_id "AT1G31170.3"; exon_number "5"; FPKM "0.0000000000"; frac "0.000000"; conf_lo "0.000000"; conf_hi "0.275325"; cov "0.000000";
Chr1	Cufflinks	exon	11134307	11134405	1	+	.	gene_id "CUFF.9908"; transcript_id "AT1G31170.3"; exon_number "6"; FPKM "0.0000000000"; frac "0.000000"; conf_lo "0.000000"; conf_hi "0.275325"; cov "0.000000";
Chr1	Cufflinks	transcript	11133485	11134405	1000	+	.	gene_id "CUFF.9908"; transcript_id "AT1G31170.1"; FPKM "17.7191550382"; frac "1.000000"; conf_lo "14.559841"; conf_hi "20.878469"; cov "104.024075"; full_read_support "yes";
Chr1	Cufflinks	exon	11133485	11133590	1000	+	.	gene_id "CUFF.9908"; transcript_id "AT1G31170.1"; exon_number "1"; FPKM "17.7191550382"; frac "1.000000"; conf_lo "14.559841"; conf_hi "20.878469"; cov "104.024075";
Chr1	Cufflinks	exon	11133683	11133846	1000	+	.	gene_id "CUFF.9908"; transcript_id "AT1G31170.1"; exon_number "2"; FPKM "17.7191550382"; frac "1.000000"; conf_lo "14.559841"; conf_hi "20.878469"; cov "104.024075";
Chr1	Cufflinks	exon	11133927	11133960	1000	+	.	gene_id "CUFF.9908"; transcript_id "AT1G31170.1"; exon_number "3"; FPKM "17.7191550382"; frac "1.000000"; conf_lo "14.559841"; conf_hi "20.878469"; cov "104.024075";
Chr1	Cufflinks	exon	11134032	11134125	1000	+	.	gene_id "CUFF.9908"; transcript_id "AT1G31170.1"; exon_number "4"; FPKM "17.7191550382"; frac "1.000000"; conf_lo "14.559841"; conf_hi "20.878469"; cov "104.024075";
Chr1	Cufflinks	exon	11134213	11134405	1000	+	.	gene_id "CUFF.9908"; transcript_id "AT1G31170.1"; exon_number "5"; FPKM "17.7191550382"; frac "1.000000"; conf_lo "14.559841"; conf_hi "20.878469"; cov "104.024075";
Chr1	Cufflinks	transcript	11137355	11139214	382	+	.	gene_id "CUFF.9909"; transcript_id "CUFF.9909.1"; FPKM "1.2730777166"; frac "0.311413"; conf_lo "0.792944"; conf_hi "1.753211"; cov "7.462262"; full_read_support "yes";
Chr1	Cufflinks	exon	11137355	11139214	382	+	.	gene_id "CUFF.9909"; transcript_id "CUFF.9909.1"; exon_number "1"; FPKM "1.2730777166"; frac "0.311413"; conf_lo "0.792944"; conf_hi "1.753211"; cov "7.462262";
Chr1	Cufflinks	transcript	11137365	11138969	1000	+	.	gene_id "CUFF.9909"; transcript_id "AT1G31173.1"; FPKM "3.3256115409"; frac "0.688587"; conf_lo "2.543408"; conf_hi "4.107815"; cov "19.493378"; full_read_support "yes";
Chr1	Cufflinks	exon	11137365	11138969	1000	+	.	gene_id "CUFF.9909"; transcript_id "AT1G31173.1"; exon_number "1"; FPKM "3.3256115409"; frac "0.688587"; conf_lo "2.543408"; conf_hi "4.107815"; cov "19.493378";
Chr1	Cufflinks	transcript	11140549	11142630	1000	+	.	gene_id "CUFF.9910"; transcript_id "AT1G31175.1"; FPKM "1.5082939770"; frac "1.000000"; conf_lo "1.080087"; conf_hi "1.936501"; cov "8.847161"; full_read_support "yes";
Chr1	Cufflinks	exon	11140549	11141836	1000	+	.	gene_id "CUFF.9910"; transcript_id "AT1G31175.1"; exon_number "1"; FPKM "1.5082939770"; frac "1.000000"; conf_lo "1.080087"; conf_hi "1.936501"; cov "8.847161";
Chr1	Cufflinks	exon	11141926	11142630	1000	+	.	gene_id "CUFF.9910"; transcript_id "AT1G31175.1"; exon_number "2"; FPKM "1.5082939770"; frac "1.000000"; conf_lo "1.080087"; conf_hi "1.936501"; cov "8.847161";
Chr1	Cufflinks	transcript	11142714	11144633	1000	-	.	gene_id "CUFF.9911"; transcript_id "AT1G31180.1"; FPKM "42.1301327235"; frac "1.000000"; conf_lo "38.877011"; conf_hi "45.383255"; cov "247.362460"; full_read_support "yes";
Chr1	Cufflinks	exon	11142714	11142911	1000	-	.	gene_id "CUFF.9911"; transcript_id "AT1G31180.1"; exon_number "1"; FPKM "42.1301327235"; frac "1.000000"; conf_lo "38.877011"; conf_hi "45.383255"; cov "247.362460";
Chr1	Cufflinks	exon	11142999	11143205	1000	-	.	gene_id "CUFF.9911"; transcript_id "AT1G31180.1"; exon_number "2"; FPKM "42.1301327235"; frac "1.000000"; conf_lo "38.877011"; conf_hi "45.383255"; cov "247.362460";
Chr1	Cufflinks	exon	11143290	11143397	1000	-	.	gene_id "CUFF.9911"; transcript_id "AT1G31180.1"; exon_number "3"; FPKM "42.1301327235"; frac "1.000000"; conf_lo "38.877011"; conf_hi "45.383255"; cov "247.362460";
Chr1	Cufflinks	exon	11143494	11143610	1000	-	.	gene_id "CUFF.9911"; transcript_id "AT1G31180.1"; exon_number "4"; FPKM "42.1301327235"; frac "1.000000"; conf_lo "38.877011"; conf_hi "45.383255"; cov "247.362460";
Chr1	Cufflinks	exon	11143690	11143776	1000	-	.	gene_id "CUFF.9911"; transcript_id "AT1G31180.1"; exon_number "5"; FPKM "42.1301327235"; frac "1.000000"; conf_lo "38.877011"; conf_hi "45.383255"; cov "247.362460";
Chr1	Cufflinks	exon	11143851	11144015	1000	-	.	gene_id "CUFF.9911"; transcript_id "AT1G31180.1"; exon_number "6"; FPKM "42.1301327235"; frac "1.000000"; conf_lo "38.877011"; conf_hi "45.383255"; cov "247.362460";
Chr1	Cufflinks	exon	11144087	11144198	1000	-	.	gene_id "CUFF.9911"; transcript_id "AT1G31180.1"; exon_number "7"; FPKM "42.1301327235"; frac "1.000000"; conf_lo "38.877011"; conf_hi "45.383255"; cov "247.362460";
Chr1	Cufflinks	exon	11144268	11144633	1000	-	.	gene_id "CUFF.9911"; transcript_id "AT1G31180.1"; exon_number "8"; FPKM "42.1301327235"; frac "1.000000"; conf_lo "38.877011"; conf_hi "45.383255"; cov "247.362460";
Chr1	Cufflinks	transcript	11144772	11146930	1000	+	.	gene_id "CUFF.9912"; transcript_id "AT1G31190.1"; FPKM "7.1686325524"; frac "0.670157"; conf_lo "5.913383"; conf_hi "8.423882"; cov "42.079970"; full_read_support "yes";
Chr1	Cufflinks	exon	11144772	11145160	1000	+	.	gene_id "CUFF.9912"; transcript_id "AT1G31190.1"; exon_number "1"; FPKM "7.1686325524"; frac "0.670157"; conf_lo "5.913383"; conf_hi "8.423882"; cov "42.079970";
Chr1	Cufflinks	exon	11145344	11145411	1000	+	.	gene_id "CUFF.9912"; transcript_id "AT1G31190.1"; exon_number "2"; FPKM "7.1686325524"; frac "0.670157"; conf_lo "5.913383"; conf_hi "8.423882"; cov "42.079970";
Chr1	Cufflinks	exon	11145522	11145655	1000	+	.	gene_id "CUFF.9912"; transcript_id "AT1G31190.1"; exon_number "3"; FPKM "7.1686325524"; frac "0.670157"; conf_lo "5.913383"; conf_hi "8.423882"; cov "42.079970";
Chr1	Cufflinks	exon	11145754	11145842	1000	+	.	gene_id "CUFF.9912"; transcript_id "AT1G31190.1"; exon_number "4"; FPKM "7.1686325524"; frac "0.670157"; conf_lo "5.913383"; conf_hi "8.423882"; cov "42.079970";
Chr1	Cufflinks	exon	11145943	11146000	1000	+	.	gene_id "CUFF.9912"; transcript_id "AT1G31190.1"; exon_number "5"; FPKM "7.1686325524"; frac "0.670157"; conf_lo "5.913383"; conf_hi "8.423882"; cov "42.079970";
Chr1	Cufflinks	exon	11146066	11146118	1000	+	.	gene_id "CUFF.9912"; transcript_id "AT1G31190.1"; exon_number "6"; FPKM "7.1686325524"; frac "0.670157"; conf_lo "5.913383"; conf_hi "8.423882"; cov "42.079970";
Chr1	Cufflinks	exon	11146211	11146423	1000	+	.	gene_id "CUFF.9912"; transcript_id "AT1G31190.1"; exon_number "7"; FPKM "7.1686325524"; frac "0.670157"; conf_lo "5.913383"; conf_hi "8.423882"; cov "42.079970";
Chr1	Cufflinks	exon	11146510	11146611	1000	+	.	gene_id "CUFF.9912"; transcript_id "AT1G31190.1"; exon_number "8"; FPKM "7.1686325524"; frac "0.670157"; conf_lo "5.913383"; conf_hi "8.423882"; cov "42.079970";
Chr1	Cufflinks	exon	11146702	11146930	1000	+	.	gene_id "CUFF.9912"; transcript_id "AT1G31190.1"; exon_number "9"; FPKM "7.1686325524"; frac "0.670157"; conf_lo "5.913383"; conf_hi "8.423882"; cov "42.079970";
Chr1	Cufflinks	transcript	11144772	11147236	226	+	.	gene_id "CUFF.9912"; transcript_id "CUFF.9912.2"; FPKM "1.6242434891"; frac "0.179114"; conf_lo "0.988471"; conf_hi "2.260016"; cov "9.534331"; full_read_support "yes";
Chr1	Cufflinks	exon	11144772	11145160	226	+	.	gene_id "CUFF.9912"; transcript_id "CUFF.9912.2"; exon_number "1"; FPKM "1.6242434891"; frac "0.179114"; conf_lo "0.988471"; conf_hi "2.260016"; cov "9.534331";
Chr1	Cufflinks	exon	11145344	11145411	226	+	.	gene_id "CUFF.9912"; transcript_id "CUFF.9912.2"; exon_number "2"; FPKM "1.6242434891"; frac "0.179114"; conf_lo "0.988471"; conf_hi "2.260016"; cov "9.534331";
Chr1	Cufflinks	exon	11145522	11145655	226	+	.	gene_id "CUFF.9912"; transcript_id "CUFF.9912.2"; exon_number "3"; FPKM "1.6242434891"; frac "0.179114"; conf_lo "0.988471"; conf_hi "2.260016"; cov "9.534331";
Chr1	Cufflinks	exon	11145731	11145842	226	+	.	gene_id "CUFF.9912"; transcript_id "CUFF.9912.2"; exon_number "4"; FPKM "1.6242434891"; frac "0.179114"; conf_lo "0.988471"; conf_hi "2.260016"; cov "9.534331";
Chr1	Cufflinks	exon	11145943	11146000	226	+	.	gene_id "CUFF.9912"; transcript_id "CUFF.9912.2"; exon_number "5"; FPKM "1.6242434891"; frac "0.179114"; conf_lo "0.988471"; conf_hi "2.260016"; cov "9.534331";
Chr1	Cufflinks	exon	11146066	11146118	226	+	.	gene_id "CUFF.9912"; transcript_id "CUFF.9912.2"; exon_number "6"; FPKM "1.6242434891"; frac "0.179114"; conf_lo "0.988471"; conf_hi "2.260016"; cov "9.534331";
Chr1	Cufflinks	exon	11146211	11146423	226	+	.	gene_id "CUFF.9912"; transcript_id "CUFF.9912.2"; exon_number "7"; FPKM "1.6242434891"; frac "0.179114"; conf_lo "0.988471"; conf_hi "2.260016"; cov "9.534331";
Chr1	Cufflinks	exon	11146510	11146611	226	+	.	gene_id "CUFF.9912"; transcript_id "CUFF.9912.2"; exon_number "8"; FPKM "1.6242434891"; frac "0.179114"; conf_lo "0.988471"; conf_hi "2.260016"; cov "9.534331";
Chr1	Cufflinks	exon	11146702	11146816	226	+	.	gene_id "CUFF.9912"; transcript_id "CUFF.9912.2"; exon_number "9"; FPKM "1.6242434891"; frac "0.179114"; conf_lo "0.988471"; conf_hi "2.260016"; cov "9.534331";
Chr1	Cufflinks	exon	11146942	11147236	226	+	.	gene_id "CUFF.9912"; transcript_id "CUFF.9912.2"; exon_number "10"; FPKM "1.6242434891"; frac "0.179114"; conf_lo "0.988471"; conf_hi "2.260016"; cov "9.534331";
Chr1	Cufflinks	transcript	11146249	11147689	1000	-	.	gene_id "CUFF.9913"; transcript_id "CUFF.9913.1"; FPKM "2.1473959067"; frac "0.150729"; conf_lo "1.404675"; conf_hi "2.890117"; cov "12.605243"; full_read_support "no";
Chr1	Cufflinks	exon	11146249	11146423	1000	-	.	gene_id "CUFF.9913"; transcript_id "CUFF.9913.1"; exon_number "1"; FPKM "2.1473959067"; frac "0.150729"; conf_lo "1.404675"; conf_hi "2.890117"; cov "12.605243";
Chr1	Cufflinks	exon	11146510	11146611	1000	-	.	gene_id "CUFF.9913"; transcript_id "CUFF.9913.1"; exon_number "2"; FPKM "2.1473959067"; frac "0.150729"; conf_lo "1.404675"; conf_hi "2.890117"; cov "12.605243";
Chr1	Cufflinks	exon	11146702	11147319	1000	-	.	gene_id "CUFF.9913"; transcript_id "CUFF.9913.1"; exon_number "3"; FPKM "2.1473959067"; frac "0.150729"; conf_lo "1.404675"; conf_hi "2.890117"; cov "12.605243";
Chr1	Cufflinks	exon	11147415	11147506	1000	-	.	gene_id "CUFF.9913"; transcript_id "CUFF.9913.1"; exon_number "4"; FPKM "2.1473959067"; frac "0.150729"; conf_lo "1.404675"; conf_hi "2.890117"; cov "12.605243";
Chr1	Cufflinks	exon	11147625	11147689	1000	-	.	gene_id "CUFF.9913"; transcript_id "CUFF.9913.1"; exon_number "5"; FPKM "2.1473959067"; frac "0.150729"; conf_lo "1.404675"; conf_hi "2.890117"; cov "12.605243";
Chr1	Cufflinks	transcript	11146923	11147678	1	-	.	gene_id "CUFF.9913"; transcript_id "AT1G31200.1"; FPKM "0.0000000000"; frac "0.000000"; conf_lo "0.000000"; conf_hi "0.296932"; cov "0.000000"; full_read_support "no";
Chr1	Cufflinks	exon	11146923	11147319	1	-	.	gene_id "CUFF.9913"; transcript_id "AT1G31200.1"; exon_number "1"; FPKM "0.0000000000"; frac "0.000000"; conf_lo "0.000000"; conf_hi "0.296932"; cov "0.000000";
Chr1	Cufflinks	exon	11147415	11147506	1	-	.	gene_id "CUFF.9913"; transcript_id "AT1G31200.1"; exon_number "2"; FPKM "0.0000000000"; frac "0.000000"; conf_lo "0.000000"; conf_hi "0.296932"; cov "0.000000";
Chr1	Cufflinks	exon	11147625	11147678	1	-	.	gene_id "CUFF.9913"; transcript_id "AT1G31200.1"; exon_number "3"; FPKM "0.0000000000"; frac "0.000000"; conf_lo "0.000000"; conf_hi "0.296932"; cov "0.000000";
Chr1	Cufflinks	transcript	11148254	11152501	1	-	.	gene_id "AT1G31210"; transcript_id "AT1G31210.1"; FPKM "0.0000000000"; frac "0.000000"; conf_lo "0.000000"; conf_hi "0.000000"; cov "0.000000"; full_read_support "no";
Chr1	Cufflinks	exon	11148254	11152501	1	-	.	gene_id "AT1G31210"; transcript_id "AT1G31210.1"; exon_number "1"; FPKM "0.0000000000"; frac "0.000000"; conf_lo "0.000000"; conf_hi "0.000000"; cov "0.000000";
Chr1	Cufflinks	transcript	11156802	11158683	1	+	.	gene_id "CUFF.9914"; transcript_id "AT1G31220.1"; FPKM "0.0000000000"; frac "0.000000"; conf_lo "0.000000"; conf_hi "0.083906"; cov "0.000000"; full_read_support "yes";
Chr1	Cufflinks	exon	11156802	11157409	1	+	.	gene_id "CUFF.9914"; transcript_id "AT1G31220.1"; exon_number "1"; FPKM "0.0000000000"; frac "0.000000"; conf_lo "0.000000"; conf_hi "0.083906"; cov "0.000000";
Chr1	Cufflinks	exon	11157584	11157698	1	+	.	gene_id "CUFF.9914"; transcript_id "AT1G31220.1"; exon_number "2"; FPKM "0.0000000000"; frac "0.000000"; conf_lo "0.000000"; conf_hi "0.083906"; cov "0.000000";
Chr1	Cufflinks	exon	11157805	11157981	1	+	.	gene_id "CUFF.9914"; transcript_id "AT1G31220.1"; exon_number "3"; FPKM "0.0000000000"; frac "0.000000"; conf_lo "0.000000"; conf_hi "0.083906"; cov "0.000000";
Chr1	Cufflinks	exon	11158081	11158207	1	+	.	gene_id "CUFF.9914"; transcript_id "AT1G31220.1"; exon_number "4"; FPKM "0.0000000000"; frac "0.000000"; conf_lo "0.000000"; conf_hi "0.083906"; cov "0.000000";
Chr1	Cufflinks	exon	11158295	11158683	1	+	.	gene_id "CUFF.9914"; transcript_id "AT1G31220.1"; exon_number "5"; FPKM "0.0000000000"; frac "0.000000"; conf_lo "0.000000"; conf_hi "0.083906"; cov "0.000000";
Chr1	Cufflinks	transcript	11158588	11163274	262	-	.	gene_id "CUFF.9915"; transcript_id "CUFF.9915.1"; FPKM "4.1530899162"; frac "0.209887"; conf_lo "3.429851"; conf_hi "4.876329"; cov "24.388339"; full_read_support "yes";
Chr1	Cufflinks	exon	11158588	11158989	262	-	.	gene_id "CUFF.9915"; transcript_id "CUFF.9915.1"; exon_number "1"; FPKM "4.1530899162"; frac "0.209887"; conf_lo "3.429851"; conf_hi "4.876329"; cov "24.388339";
Chr1	Cufflinks	exon	11159086	11159178	262	-	.	gene_id "CUFF.9915"; transcript_id "CUFF.9915.1"; exon_number "2"; FPKM "4.1530899162"; frac "0.209887"; conf_lo "3.429851"; conf_hi "4.876329"; cov "24.388339";
Chr1	Cufflinks	exon	11159253	11159336	262	-	.	gene_id "CUFF.9915"; transcript_id "CUFF.9915.1"; exon_number "3"; FPKM "4.1530899162"; frac "0.209887"; conf_lo "3.429851"; conf_hi "4.876329"; cov "24.388339";
Chr1	Cufflinks	exon	11159421	11159556	262	-	.	gene_id "CUFF.9915"; transcript_id "CUFF.9915.1"; exon_number "4"; FPKM "4.1530899162"; frac "0.209887"; conf_lo "3.429851"; conf_hi "4.876329"; cov "24.388339";
Chr1	Cufflinks	exon	11159661	11159806	262	-	.	gene_id "CUFF.9915"; transcript_id "CUFF.9915.1"; exon_number "5"; FPKM "4.1530899162"; frac "0.209887"; conf_lo "3.429851"; conf_hi "4.876329"; cov "24.388339";
Chr1	Cufflinks	exon	11159940	11160165	262	-	.	gene_id "CUFF.9915"; transcript_id "CUFF.9915.1"; exon_number "6"; FPKM "4.1530899162"; frac "0.209887"; conf_lo "3.429851"; conf_hi "4.876329"; cov "24.388339";
Chr1	Cufflinks	exon	11160246	11160328	262	-	.	gene_id "CUFF.9915"; transcript_id "CUFF.9915.1"; exon_number "7"; FPKM "4.1530899162"; frac "0.209887"; conf_lo "3.429851"; conf_hi "4.876329"; cov "24.388339";
Chr1	Cufflinks	exon	11160414	11160608	262	-	.	gene_id "CUFF.9915"; transcript_id "CUFF.9915.1"; exon_number "8"; FPKM "4.1530899162"; frac "0.209887"; conf_lo "3.429851"; conf_hi "4.876329"; cov "24.388339";
Chr1	Cufflinks	exon	11160731	11160829	262	-	.	gene_id "CUFF.9915"; transcript_id "CUFF.9915.1"; exon_number "9"; FPKM "4.1530899162"; frac "0.209887"; conf_lo "3.429851"; conf_hi "4.876329"; cov "24.388339";
Chr1	Cufflinks	exon	11160955	11161069	262	-	.	gene_id "CUFF.9915"; transcript_id "CUFF.9915.1"; exon_number "10"; FPKM "4.1530899162"; frac "0.209887"; conf_lo "3.429851"; conf_hi "4.876329"; cov "24.388339";
Chr1	Cufflinks	exon	11161157	11161244	262	-	.	gene_id "CUFF.9915"; transcript_id "CUFF.9915.1"; exon_number "11"; FPKM "4.1530899162"; frac "0.209887"; conf_lo "3.429851"; conf_hi "4.876329"; cov "24.388339";
Chr1	Cufflinks	exon	11161324	11161532	262	-	.	gene_id "CUFF.9915"; transcript_id "CUFF.9915.1"; exon_number "12"; FPKM "4.1530899162"; frac "0.209887"; conf_lo "3.429851"; conf_hi "4.876329"; cov "24.388339";
Chr1	Cufflinks	exon	11161622	11161674	262	-	.	gene_id "CUFF.9915"; transcript_id "CUFF.9915.1"; exon_number "13"; FPKM "4.1530899162"; frac "0.209887"; conf_lo "3.429851"; conf_hi "4.876329"; cov "24.388339";
Chr1	Cufflinks	exon	11161790	11162093	262	-	.	gene_id "CUFF.9915"; transcript_id "CUFF.9915.1"; exon_number "14"; FPKM "4.1530899162"; frac "0.209887"; conf_lo "3.429851"; conf_hi "4.876329"; cov "24.388339";
Chr1	Cufflinks	exon	11162198	11162286	262	-	.	gene_id "CUFF.9915"; transcript_id "CUFF.9915.1"; exon_number "15"; FPKM "4.1530899162"; frac "0.209887"; conf_lo "3.429851"; conf_hi "4.876329"; cov "24.388339";
Chr1	Cufflinks	exon	11162402	11162776	262	-	.	gene_id "CUFF.9915"; transcript_id "CUFF.9915.1"; exon_number "16"; FPKM "4.1530899162"; frac "0.209887"; conf_lo "3.429851"; conf_hi "4.876329"; cov "24.388339";
Chr1	Cufflinks	exon	11162860	11163058	262	-	.	gene_id "CUFF.9915"; transcript_id "CUFF.9915.1"; exon_number "17"; FPKM "4.1530899162"; frac "0.209887"; conf_lo "3.429851"; conf_hi "4.876329"; cov "24.388339";
Chr1	Cufflinks	exon	11163152	11163274	262	-	.	gene_id "CUFF.9915"; transcript_id "CUFF.9915.1"; exon_number "18"; FPKM "4.1530899162"; frac "0.209887"; conf_lo "3.429851"; conf_hi "4.876329"; cov "24.388339";
Chr1	Cufflinks	transcript	11158618	11163274	1000	-	.	gene_id "CUFF.9915"; transcript_id "AT1G31230.1"; FPKM "15.8079563254"; frac "0.790113"; conf_lo "14.465323"; conf_hi "17.150590"; cov "92.829629"; full_read_support "yes";
Chr1	Cufflinks	exon	11158618	11158989	1000	-	.	gene_id "CUFF.9915"; transcript_id "AT1G31230.1"; exon_number "1"; FPKM "15.8079563254"; frac "0.790113"; conf_lo "14.465323"; conf_hi "17.150590"; cov "92.829629";
Chr1	Cufflinks	exon	11159086	11159178	1000	-	.	gene_id "CUFF.9915"; transcript_id "AT1G31230.1"; exon_number "2"; FPKM "15.8079563254"; frac "0.790113"; conf_lo "14.465323"; conf_hi "17.150590"; cov "92.829629";
Chr1	Cufflinks	exon	11159253	11159336	1000	-	.	gene_id "CUFF.9915"; transcript_id "AT1G31230.1"; exon_number "3"; FPKM "15.8079563254"; frac "0.790113"; conf_lo "14.465323"; conf_hi "17.150590"; cov "92.829629";
Chr1	Cufflinks	exon	11159421	11159556	1000	-	.	gene_id "CUFF.9915"; transcript_id "AT1G31230.1"; exon_number "4"; FPKM "15.8079563254"; frac "0.790113"; conf_lo "14.465323"; conf_hi "17.150590"; cov "92.829629";
Chr1	Cufflinks	exon	11159661	11159806	1000	-	.	gene_id "CUFF.9915"; transcript_id "AT1G31230.1"; exon_number "5"; FPKM "15.8079563254"; frac "0.790113"; conf_lo "14.465323"; conf_hi "17.150590"; cov "92.829629";
Chr1	Cufflinks	exon	11159940	11160165	1000	-	.	gene_id "CUFF.9915"; transcript_id "AT1G31230.1"; exon_number "6"; FPKM "15.8079563254"; frac "0.790113"; conf_lo "14.465323"; conf_hi "17.150590"; cov "92.829629";
Chr1	Cufflinks	exon	11160246	11160328	1000	-	.	gene_id "CUFF.9915"; transcript_id "AT1G31230.1"; exon_number "7"; FPKM "15.8079563254"; frac "0.790113"; conf_lo "14.465323"; conf_hi "17.150590"; cov "92.829629";
Chr1	Cufflinks	exon	11160414	11160608	1000	-	.	gene_id "CUFF.9915"; transcript_id "AT1G31230.1"; exon_number "8"; FPKM "15.8079563254"; frac "0.790113"; conf_lo "14.465323"; conf_hi "17.150590"; cov "92.829629";
Chr1	Cufflinks	exon	11160731	11160829	1000	-	.	gene_id "CUFF.9915"; transcript_id "AT1G31230.1"; exon_number "9"; FPKM "15.8079563254"; frac "0.790113"; conf_lo "14.465323"; conf_hi "17.150590"; cov "92.829629";
Chr1	Cufflinks	exon	11160955	11161068	1000	-	.	gene_id "CUFF.9915"; transcript_id "AT1G31230.1"; exon_number "10"; FPKM "15.8079563254"; frac "0.790113"; conf_lo "14.465323"; conf_hi "17.150590"; cov "92.829629";
Chr1	Cufflinks	exon	11161157	11161244	1000	-	.	gene_id "CUFF.9915"; transcript_id "AT1G31230.1"; exon_number "11"; FPKM "15.8079563254"; frac "0.790113"; conf_lo "14.465323"; conf_hi "17.150590"; cov "92.829629";
Chr1	Cufflinks	exon	11161324	11161532	1000	-	.	gene_id "CUFF.9915"; transcript_id "AT1G31230.1"; exon_number "12"; FPKM "15.8079563254"; frac "0.790113"; conf_lo "14.465323"; conf_hi "17.150590"; cov "92.829629";
Chr1	Cufflinks	exon	11161622	11161674	1000	-	.	gene_id "CUFF.9915"; transcript_id "AT1G31230.1"; exon_number "13"; FPKM "15.8079563254"; frac "0.790113"; conf_lo "14.465323"; conf_hi "17.150590"; cov "92.829629";
Chr1	Cufflinks	exon	11161790	11162093	1000	-	.	gene_id "CUFF.9915"; transcript_id "AT1G31230.1"; exon_number "14"; FPKM "15.8079563254"; frac "0.790113"; conf_lo "14.465323"; conf_hi "17.150590"; cov "92.829629";
Chr1	Cufflinks	exon	11162198	11162286	1000	-	.	gene_id "CUFF.9915"; transcript_id "AT1G31230.1"; exon_number "15"; FPKM "15.8079563254"; frac "0.790113"; conf_lo "14.465323"; conf_hi "17.150590"; cov "92.829629";
Chr1	Cufflinks	exon	11162402	11162776	1000	-	.	gene_id "CUFF.9915"; transcript_id "AT1G31230.1"; exon_number "16"; FPKM "15.8079563254"; frac "0.790113"; conf_lo "14.465323"; conf_hi "17.150590"; cov "92.829629";
Chr1	Cufflinks	exon	11162860	11163058	1000	-	.	gene_id "CUFF.9915"; transcript_id "AT1G31230.1"; exon_number "17"; FPKM "15.8079563254"; frac "0.790113"; conf_lo "14.465323"; conf_hi "17.150590"; cov "92.829629";
Chr1	Cufflinks	exon	11163152	11163274	1000	-	.	gene_id "CUFF.9915"; transcript_id "AT1G31230.1"; exon_number "18"; FPKM "15.8079563254"; frac "0.790113"; conf_lo "14.465323"; conf_hi "17.150590"; cov "92.829629";
Chr1	Cufflinks	transcript	11163653	11165276	1000	+	.	gene_id "CUFF.9916"; transcript_id "CUFF.9916.1"; FPKM "0.9673736991"; frac "0.473684"; conf_lo "0.586285"; conf_hi "1.348462"; cov "5.677712"; full_read_support "yes";
Chr1	Cufflinks	exon	11163653	11165276	1000	+	.	gene_id "CUFF.9916"; transcript_id "CUFF.9916.1"; exon_number "1"; FPKM "0.9673736991"; frac "0.473684"; conf_lo "0.586285"; conf_hi "1.348462"; cov "5.677712";
Chr1	Cufflinks	transcript	11163858	11164928	1000	-	.	gene_id "AT1G31240"; transcript_id "AT1G31240.1"; FPKM "1.7566678129"; frac "0.526316"; conf_lo "1.104620"; conf_hi "2.408715"; cov "10.310238"; full_read_support "yes";
Chr1	Cufflinks	exon	11163858	11164928	1000	-	.	gene_id "AT1G31240"; transcript_id "AT1G31240.1"; exon_number "1"; FPKM "1.7566678129"; frac "0.526316"; conf_lo "1.104620"; conf_hi "2.408715"; cov "10.310238";
Chr1	Cufflinks	transcript	11165705	11165830	1	-	.	gene_id "AT1G31245"; transcript_id "AT1G31245.1"; FPKM "0.0000000000"; frac "0.000000"; conf_lo "0.000000"; conf_hi "0.000000"; cov "0.000000"; full_read_support "no";
Chr1	Cufflinks	exon	11165705	11165830	1	-	.	gene_id "AT1G31245"; transcript_id "AT1G31245.1"; exon_number "1"; FPKM "0.0000000000"; frac "0.000000"; conf_lo "0.000000"; conf_hi "0.000000"; cov "0.000000";
Chr1	Cufflinks	transcript	11166557	11167547	1	-	.	gene_id "AT1G31250"; transcript_id "AT1G31250.1"; FPKM "0.0000000000"; frac "0.000000"; conf_lo "0.000000"; conf_hi "0.000000"; cov "0.000000"; full_read_support "no";
Chr1	Cufflinks	exon	11166557	11167097	1	-	.	gene_id "AT1G31250"; transcript_id "AT1G31250.1"; exon_number "1"; FPKM "0.0000000000"; frac "0.000000"; conf_lo "0.000000"; conf_hi "0.000000"; cov "0.000000";
Chr1	Cufflinks	exon	11167443	11167547	1	-	.	gene_id "AT1G31250"; transcript_id "AT1G31250.1"; exon_number "2"; FPKM "0.0000000000"; frac "0.000000"; conf_lo "0.000000"; conf_hi "0.000000"; cov "0.000000";
Chr1	Cufflinks	transcript	11171225	11171835	1	+	.	gene_id "AT1G31258"; transcript_id "AT1G31258.1"; FPKM "0.0000000000"; frac "0.000000"; conf_lo "0.000000"; conf_hi "0.000000"; cov "0.000000"; full_read_support "yes";
Chr1	Cufflinks	exon	11171225	11171255	1	+	.	gene_id "AT1G31258"; transcript_id "AT1G31258.1"; exon_number "1"; FPKM "0.0000000000"; frac "0.000000"; conf_lo "0.000000"; conf_hi "0.000000"; cov "0.000000";
Chr1	Cufflinks	exon	11171732	11171835	1	+	.	gene_id "AT1G31258"; transcript_id "AT1G31258.1"; exon_number "2"; FPKM "0.0000000000"; frac "0.000000"; conf_lo "0.000000"; conf_hi "0.000000"; cov "0.000000";
Chr1	Cufflinks	transcript	11175559	11177362	1	-	.	gene_id "AT1G31260"; transcript_id "AT1G31260.1"; FPKM "0.0000000000"; frac "0.000000"; conf_lo "0.000000"; conf_hi "0.000000"; cov "0.000000"; full_read_support "no";
Chr1	Cufflinks	exon	11175559	11175864	1	-	.	gene_id "AT1G31260"; transcript_id "AT1G31260.1"; exon_number "1"; FPKM "0.0000000000"; frac "0.000000"; conf_lo "0.000000"; conf_hi "0.000000"; cov "0.000000";
Chr1	Cufflinks	exon	11176082	11176231	1	-	.	gene_id "AT1G31260"; transcript_id "AT1G31260.1"; exon_number "2"; FPKM "0.0000000000"; frac "0.000000"; conf_lo "0.000000"; conf_hi "0.000000"; cov "0.000000";
Chr1	Cufflinks	exon	11176724	11177362	1	-	.	gene_id "AT1G31260"; transcript_id "AT1G31260.1"; exon_number "3"; FPKM "0.0000000000"; frac "0.000000"; conf_lo "0.000000"; conf_hi "0.000000"; cov "0.000000";
Chr1	Cufflinks	transcript	11178349	11178658	1	+	.	gene_id "CUFF.9917"; transcript_id "AT1G31270.1"; FPKM "0.0000000000"; frac "0.000000"; conf_lo "0.000000"; conf_hi "0.373982"; cov "0.000000"; full_read_support "no";
Chr1	Cufflinks	exon	11178349	11178429	1	+	.	gene_id "CUFF.9917"; transcript_id "AT1G31270.1"; exon_number "1"; FPKM "0.0000000000"; frac "0.000000"; conf_lo "0.000000"; conf_hi "0.373982"; cov "0.000000";
Chr1	Cufflinks	exon	11178467	11178658	1	+	.	gene_id "CUFF.9917"; transcript_id "AT1G31270.1"; exon_number "2"; FPKM "0.0000000000"; frac "0.000000"; conf_lo "0.000000"; conf_hi "0.373982"; cov "0.000000";
Chr1	Cufflinks	transcript	11178612	11179569	1000	+	.	gene_id "CUFF.9917"; transcript_id "CUFF.9917.2"; FPKM "1.4800654922"; frac "1.000000"; conf_lo "0.831339"; conf_hi "2.128792"; cov "8.697994"; full_read_support "yes";
Chr1	Cufflinks	exon	11178612	11179569	1000	+	.	gene_id "CUFF.9917"; transcript_id "CUFF.9917.2"; exon_number "1"; FPKM "1.4800654922"; frac "1.000000"; conf_lo "0.831339"; conf_hi "2.128792"; cov "8.697994";
Chr1	Cufflinks	transcript	11179998	11180462	1	-	.	gene_id "AT1G31274"; transcript_id "AT1G31274.1"; FPKM "0.0000000000"; frac "0.000000"; conf_lo "0.000000"; conf_hi "0.000000"; cov "0.000000"; full_read_support "no";
Chr1	Cufflinks	exon	11179998	11180462	1	-	.	gene_id "AT1G31274"; transcript_id "AT1G31274.1"; exon_number "1"; FPKM "0.0000000000"; frac "0.000000"; conf_lo "0.000000"; conf_hi "0.000000"; cov "0.000000";
Chr1	Cufflinks	transcript	11181599	11185366	396	+	.	gene_id "CUFF.9918"; transcript_id "CUFF.9918.1"; FPKM "1.0202581497"; frac "0.283132"; conf_lo "0.693864"; conf_hi "1.346652"; cov "5.988499"; full_read_support "yes";
Chr1	Cufflinks	exon	11181599	11181895	396	+	.	gene_id "CUFF.9918"; transcript_id "CUFF.9918.1"; exon_number "1"; FPKM "1.0202581497"; frac "0.283132"; conf_lo "0.693864"; conf_hi "1.346652"; cov "5.988499";
Chr1	Cufflinks	exon	11182043	11182197	396	+	.	gene_id "CUFF.9918"; transcript_id "CUFF.9918.1"; exon_number "2"; FPKM "1.0202581497"; frac "0.283132"; conf_lo "0.693864"; conf_hi "1.346652"; cov "5.988499";
Chr1	Cufflinks	exon	11182404	11183559	396	+	.	gene_id "CUFF.9918"; transcript_id "CUFF.9918.1"; exon_number "3"; FPKM "1.0202581497"; frac "0.283132"; conf_lo "0.693864"; conf_hi "1.346652"; cov "5.988499";
Chr1	Cufflinks	exon	11183645	11185366	396	+	.	gene_id "CUFF.9918"; transcript_id "CUFF.9918.1"; exon_number "4"; FPKM "1.0202581497"; frac "0.283132"; conf_lo "0.693864"; conf_hi "1.346652"; cov "5.988499";
Chr1	Cufflinks	transcript	11181711	11185344	1000	+	.	gene_id "CUFF.9918"; transcript_id "AT1G31280.1"; FPKM "2.5725277688"; frac "0.716868"; conf_lo "2.105284"; conf_hi "3.039772"; cov "15.099688"; full_read_support "yes";
Chr1	Cufflinks	exon	11181711	11182197	1000	+	.	gene_id "CUFF.9918"; transcript_id "AT1G31280.1"; exon_number "1"; FPKM "2.5725277688"; frac "0.716868"; conf_lo "2.105284"; conf_hi "3.039772"; cov "15.099688";
Chr1	Cufflinks	exon	11182404	11183559	1000	+	.	gene_id "CUFF.9918"; transcript_id "AT1G31280.1"; exon_number "2"; FPKM "2.5725277688"; frac "0.716868"; conf_lo "2.105284"; conf_hi "3.039772"; cov "15.099688";
Chr1	Cufflinks	exon	11183645	11185344	1000	+	.	gene_id "CUFF.9918"; transcript_id "AT1G31280.1"; exon_number "3"; FPKM "2.5725277688"; frac "0.716868"; conf_lo "2.105284"; conf_hi "3.039772"; cov "15.099688";
Chr1	Cufflinks	transcript	11188293	11192317	1000	+	.	gene_id "AT1G31290"; transcript_id "AT1G31290.1"; FPKM "1.2966441509"; frac "1.000000"; conf_lo "1.008988"; conf_hi "1.584300"; cov "7.610143"; full_read_support "no";
Chr1	Cufflinks	exon	11188293	11189241	1000	+	.	gene_id "AT1G31290"; transcript_id "AT1G31290.1"; exon_number "1"; FPKM "1.2966441509"; frac "1.000000"; conf_lo "1.008988"; conf_hi "1.584300"; cov "7.610143";
Chr1	Cufflinks	exon	11189603	11190752	1000	+	.	gene_id "AT1G31290"; transcript_id "AT1G31290.1"; exon_number "2"; FPKM "1.2966441509"; frac "1.000000"; conf_lo "1.008988"; conf_hi "1.584300"; cov "7.610143";
Chr1	Cufflinks	exon	11190832	11192317	1000	+	.	gene_id "AT1G31290"; transcript_id "AT1G31290.1"; exon_number "3"; FPKM "1.2966441509"; frac "1.000000"; conf_lo "1.008988"; conf_hi "1.584300"; cov "7.610143";
Chr1	Cufflinks	transcript	11193606	11196317	311	+	.	gene_id "CUFF.9919"; transcript_id "CUFF.9919.1"; FPKM "1.2822108594"; frac "0.153263"; conf_lo "0.698200"; conf_hi "1.866222"; cov "7.527150"; full_read_support "yes";
Chr1	Cufflinks	exon	11193606	11193838	311	+	.	gene_id "CUFF.9919"; transcript_id "CUFF.9919.1"; exon_number "1"; FPKM "1.2822108594"; frac "0.153263"; conf_lo "0.698200"; conf_hi "1.866222"; cov "7.527150";
Chr1	Cufflinks	exon	11194238	11194448	311	+	.	gene_id "CUFF.9919"; transcript_id "CUFF.9919.1"; exon_number "2"; FPKM "1.2822108594"; frac "0.153263"; conf_lo "0.698200"; conf_hi "1.866222"; cov "7.527150";
Chr1	Cufflinks	exon	11194540	11194628	311	+	.	gene_id "CUFF.9919"; transcript_id "CUFF.9919.1"; exon_number "3"; FPKM "1.2822108594"; frac "0.153263"; conf_lo "0.698200"; conf_hi "1.866222"; cov "7.527150";
Chr1	Cufflinks	exon	11194719	11194857	311	+	.	gene_id "CUFF.9919"; transcript_id "CUFF.9919.1"; exon_number "4"; FPKM "1.2822108594"; frac "0.153263"; conf_lo "0.698200"; conf_hi "1.866222"; cov "7.527150";
Chr1	Cufflinks	exon	11194945	11195020	311	+	.	gene_id "CUFF.9919"; transcript_id "CUFF.9919.1"; exon_number "5"; FPKM "1.2822108594"; frac "0.153263"; conf_lo "0.698200"; conf_hi "1.866222"; cov "7.527150";
Chr1	Cufflinks	exon	11195229	11195350	311	+	.	gene_id "CUFF.9919"; transcript_id "CUFF.9919.1"; exon_number "6"; FPKM "1.2822108594"; frac "0.153263"; conf_lo "0.698200"; conf_hi "1.866222"; cov "7.527150";
Chr1	Cufflinks	exon	11195449	11195526	311	+	.	gene_id "CUFF.9919"; transcript_id "CUFF.9919.1"; exon_number "7"; FPKM "1.2822108594"; frac "0.153263"; conf_lo "0.698200"; conf_hi "1.866222"; cov "7.527150";
Chr1	Cufflinks	exon	11195611	11195670	311	+	.	gene_id "CUFF.9919"; transcript_id "CUFF.9919.1"; exon_number "8"; FPKM "1.2822108594"; frac "0.153263"; conf_lo "0.698200"; conf_hi "1.866222"; cov "7.527150";
Chr1	Cufflinks	exon	11195821	11196317	311	+	.	gene_id "CUFF.9919"; transcript_id "CUFF.9919.1"; exon_number "9"; FPKM "1.2822108594"; frac "0.153263"; conf_lo "0.698200"; conf_hi "1.866222"; cov "7.527150";
Chr1	Cufflinks	transcript	11193635	11196312	1000	+	.	gene_id "CUFF.9919"; transcript_id "AT1G31300.2"; FPKM "4.1159660143"; frac "0.531544"; conf_lo "3.183564"; conf_hi "5.048368"; cov "24.162559"; full_read_support "yes";
Chr1	Cufflinks	exon	11193635	11193980	1000	+	.	gene_id "CUFF.9919"; transcript_id "AT1G31300.2"; exon_number "1"; FPKM "4.1159660143"; frac "0.531544"; conf_lo "3.183564"; conf_hi "5.048368"; cov "24.162559";
Chr1	Cufflinks	exon	11194238	11194448	1000	+	.	gene_id "CUFF.9919"; transcript_id "AT1G31300.2"; exon_number "2"; FPKM "4.1159660143"; frac "0.531544"; conf_lo "3.183564"; conf_hi "5.048368"; cov "24.162559";
Chr1	Cufflinks	exon	11194540	11194628	1000	+	.	gene_id "CUFF.9919"; transcript_id "AT1G31300.2"; exon_number "3"; FPKM "4.1159660143"; frac "0.531544"; conf_lo "3.183564"; conf_hi "5.048368"; cov "24.162559";
Chr1	Cufflinks	exon	11194719	11194857	1000	+	.	gene_id "CUFF.9919"; transcript_id "AT1G31300.2"; exon_number "4"; FPKM "4.1159660143"; frac "0.531544"; conf_lo "3.183564"; conf_hi "5.048368"; cov "24.162559";
Chr1	Cufflinks	exon	11194946	11195020	1000	+	.	gene_id "CUFF.9919"; transcript_id "AT1G31300.2"; exon_number "5"; FPKM "4.1159660143"; frac "0.531544"; conf_lo "3.183564"; conf_hi "5.048368"; cov "24.162559";
Chr1	Cufflinks	exon	11195229	11195350	1000	+	.	gene_id "CUFF.9919"; transcript_id "AT1G31300.2"; exon_number "6"; FPKM "4.1159660143"; frac "0.531544"; conf_lo "3.183564"; conf_hi "5.048368"; cov "24.162559";
Chr1	Cufflinks	exon	11195449	11195524	1000	+	.	gene_id "CUFF.9919"; transcript_id "AT1G31300.2"; exon_number "7"; FPKM "4.1159660143"; frac "0.531544"; conf_lo "3.183564"; conf_hi "5.048368"; cov "24.162559";
Chr1	Cufflinks	exon	11195611	11195670	1000	+	.	gene_id "CUFF.9919"; transcript_id "AT1G31300.2"; exon_number "8"; FPKM "4.1159660143"; frac "0.531544"; conf_lo "3.183564"; conf_hi "5.048368"; cov "24.162559";
Chr1	Cufflinks	exon	11195821	11196312	1000	+	.	gene_id "CUFF.9919"; transcript_id "AT1G31300.2"; exon_number "9"; FPKM "4.1159660143"; frac "0.531544"; conf_lo "3.183564"; conf_hi "5.048368"; cov "24.162559";
Chr1	Cufflinks	transcript	11193693	11196312	690	+	.	gene_id "CUFF.9919"; transcript_id "AT1G31300.1"; FPKM "2.8438236922"; frac "0.315193"; conf_lo "1.939568"; conf_hi "3.748079"; cov "16.694515"; full_read_support "yes";
Chr1	Cufflinks	exon	11193693	11193838	690	+	.	gene_id "CUFF.9919"; transcript_id "AT1G31300.1"; exon_number "1"; FPKM "2.8438236922"; frac "0.315193"; conf_lo "1.939568"; conf_hi "3.748079"; cov "16.694515";
Chr1	Cufflinks	exon	11194238	11194448	690	+	.	gene_id "CUFF.9919"; transcript_id "AT1G31300.1"; exon_number "2"; FPKM "2.8438236922"; frac "0.315193"; conf_lo "1.939568"; conf_hi "3.748079"; cov "16.694515";
Chr1	Cufflinks	exon	11194540	11194628	690	+	.	gene_id "CUFF.9919"; transcript_id "AT1G31300.1"; exon_number "3"; FPKM "2.8438236922"; frac "0.315193"; conf_lo "1.939568"; conf_hi "3.748079"; cov "16.694515";
Chr1	Cufflinks	exon	11194719	11194857	690	+	.	gene_id "CUFF.9919"; transcript_id "AT1G31300.1"; exon_number "4"; FPKM "2.8438236922"; frac "0.315193"; conf_lo "1.939568"; conf_hi "3.748079"; cov "16.694515";
Chr1	Cufflinks	exon	11194946	11195020	690	+	.	gene_id "CUFF.9919"; transcript_id "AT1G31300.1"; exon_number "5"; FPKM "2.8438236922"; frac "0.315193"; conf_lo "1.939568"; conf_hi "3.748079"; cov "16.694515";
Chr1	Cufflinks	exon	11195229	11195350	690	+	.	gene_id "CUFF.9919"; transcript_id "AT1G31300.1"; exon_number "6"; FPKM "2.8438236922"; frac "0.315193"; conf_lo "1.939568"; conf_hi "3.748079"; cov "16.694515";
Chr1	Cufflinks	exon	11195449	11195524	690	+	.	gene_id "CUFF.9919"; transcript_id "AT1G31300.1"; exon_number "7"; FPKM "2.8438236922"; frac "0.315193"; conf_lo "1.939568"; conf_hi "3.748079"; cov "16.694515";
Chr1	Cufflinks	exon	11195611	11195670	690	+	.	gene_id "CUFF.9919"; transcript_id "AT1G31300.1"; exon_number "8"; FPKM "2.8438236922"; frac "0.315193"; conf_lo "1.939568"; conf_hi "3.748079"; cov "16.694515";
Chr1	Cufflinks	exon	11195821	11196312	690	+	.	gene_id "CUFF.9919"; transcript_id "AT1G31300.1"; exon_number "9"; FPKM "2.8438236922"; frac "0.315193"; conf_lo "1.939568"; conf_hi "3.748079"; cov "16.694515";
Chr1	Cufflinks	transcript	11198332	11200141	1000	-	.	gene_id "CUFF.9920"; transcript_id "CUFF.9920.1"; FPKM "2.2283465330"; frac "1.000000"; conf_lo "1.618091"; conf_hi "2.838602"; cov "13.090869"; full_read_support "yes";
Chr1	Cufflinks	exon	11198332	11198954	1000	-	.	gene_id "CUFF.9920"; transcript_id "CUFF.9920.1"; exon_number "1"; FPKM "2.2283465330"; frac "1.000000"; conf_lo "1.618091"; conf_hi "2.838602"; cov "13.090869";
Chr1	Cufflinks	exon	11199260	11200141	1000	-	.	gene_id "CUFF.9920"; transcript_id "CUFF.9920.1"; exon_number "2"; FPKM "2.2283465330"; frac "1.000000"; conf_lo "1.618091"; conf_hi "2.838602"; cov "13.090869";
Chr1	Cufflinks	transcript	11198353	11200141	1	-	.	gene_id "CUFF.9920"; transcript_id "AT1G31310.1"; FPKM "0.0000000000"; frac "0.000000"; conf_lo "0.000000"; conf_hi "0.079714"; cov "0.000000"; full_read_support "no";
Chr1	Cufflinks	exon	11198353	11198954	1	-	.	gene_id "CUFF.9920"; transcript_id "AT1G31310.1"; exon_number "1"; FPKM "0.0000000000"; frac "0.000000"; conf_lo "0.000000"; conf_hi "0.079714"; cov "0.000000";
Chr1	Cufflinks	exon	11199264	11200141	1	-	.	gene_id "CUFF.9920"; transcript_id "AT1G31310.1"; exon_number "2"; FPKM "0.0000000000"; frac "0.000000"; conf_lo "0.000000"; conf_hi "0.079714"; cov "0.000000";
Chr1	Cufflinks	transcript	11211807	11211914	1	-	.	gene_id "AT1G31319"; transcript_id "AT1G31319.1"; FPKM "0.0000000000"; frac "0.000000"; conf_lo "0.000000"; conf_hi "0.000000"; cov "0.000000"; full_read_support "no";
Chr1	Cufflinks	exon	11211807	11211914	1	-	.	gene_id "AT1G31319"; transcript_id "AT1G31319.1"; exon_number "1"; FPKM "0.0000000000"; frac "0.000000"; conf_lo "0.000000"; conf_hi "0.000000"; cov "0.000000";
Chr1	Cufflinks	transcript	11212983	11213665	464	+	.	gene_id "CUFF.9921"; transcript_id "CUFF.9921.1"; FPKM "2.6240896534"; frac "0.228156"; conf_lo "1.429854"; conf_hi "3.818325"; cov "15.410306"; full_read_support "yes";
Chr1	Cufflinks	exon	11212983	11213665	464	+	.	gene_id "CUFF.9921"; transcript_id "CUFF.9921.1"; exon_number "1"; FPKM "2.6240896534"; frac "0.228156"; conf_lo "1.429854"; conf_hi "3.818325"; cov "15.410306";
Chr1	Cufflinks	transcript	11213017	11214382	1000	+	.	gene_id "CUFF.9921"; transcript_id "AT1G31320.1"; FPKM "5.6525257195"; frac "0.771844"; conf_lo "4.342807"; conf_hi "6.962245"; cov "33.195188"; full_read_support "yes";
Chr1	Cufflinks	exon	11213017	11213283	1000	+	.	gene_id "CUFF.9921"; transcript_id "AT1G31320.1"; exon_number "1"; FPKM "5.6525257195"; frac "0.771844"; conf_lo "4.342807"; conf_hi "6.962245"; cov "33.195188";
Chr1	Cufflinks	exon	11213691	11214382	1000	+	.	gene_id "CUFF.9921"; transcript_id "AT1G31320.1"; exon_number "2"; FPKM "5.6525257195"; frac "0.771844"; conf_lo "4.342807"; conf_hi "6.962245"; cov "33.195188";
Chr1	Cufflinks	transcript	11216914	11217393	1000	-	.	gene_id "AT1G31335"; transcript_id "AT1G31335.1"; FPKM "22.8987729512"; frac "1.000000"; conf_lo "18.659991"; conf_hi "27.137555"; cov "134.470973"; full_read_support "yes";
Chr1	Cufflinks	exon	11216914	11217393	1000	-	.	gene_id "AT1G31335"; transcript_id "AT1G31335.1"; exon_number "1"; FPKM "22.8987729512"; frac "1.000000"; conf_lo "18.659991"; conf_hi "27.137555"; cov "134.470973";
Chr1	Cufflinks	transcript	11217845	11219458	1000	-	.	gene_id "CUFF.9922"; transcript_id "AT1G31340.1"; FPKM "45.4352279463"; frac "1.000000"; conf_lo "40.859391"; conf_hi "50.011065"; cov "266.725180"; full_read_support "yes";
Chr1	Cufflinks	exon	11217845	11218193	1000	-	.	gene_id "CUFF.9922"; transcript_id "AT1G31340.1"; exon_number "1"; FPKM "45.4352279463"; frac "1.000000"; conf_lo "40.859391"; conf_hi "50.011065"; cov "266.725180";
Chr1	Cufflinks	exon	11218661	11218920	1000	-	.	gene_id "CUFF.9922"; transcript_id "AT1G31340.1"; exon_number "2"; FPKM "45.4352279463"; frac "1.000000"; conf_lo "40.859391"; conf_hi "50.011065"; cov "266.725180";
Chr1	Cufflinks	exon	11219325	11219458	1000	-	.	gene_id "CUFF.9922"; transcript_id "AT1G31340.1"; exon_number "3"; FPKM "45.4352279463"; frac "1.000000"; conf_lo "40.859391"; conf_hi "50.011065"; cov "266.725180";
Chr1	Cufflinks	transcript	11221335	11222786	1000	-	.	gene_id "AT1G31350"; transcript_id "AT1G31350.1"; FPKM "3.1375711235"; frac "1.000000"; conf_lo "2.418660"; conf_hi "3.856483"; cov "18.420637"; full_read_support "yes";
Chr1	Cufflinks	exon	11221335	11222786	1000	-	.	gene_id "AT1G31350"; transcript_id "AT1G31350.1"; exon_number "1"; FPKM "3.1375711235"; frac "1.000000"; conf_lo "2.418660"; conf_hi "3.856483"; cov "18.420637";
Chr1	Cufflinks	transcript	11228913	11229990	1000	+	.	gene_id "CUFF.9923"; transcript_id "CUFF.9923.1"; FPKM "1.2631400667"; frac "1.000000"; conf_lo "0.564266"; conf_hi "1.962014"; cov "7.423174"; full_read_support "yes";
Chr1	Cufflinks	exon	11228913	11229209	1000	+	.	gene_id "CUFF.9923"; transcript_id "CUFF.9923.1"; exon_number "1"; FPKM "1.2631400667"; frac "1.000000"; conf_lo "0.564266"; conf_hi "1.962014"; cov "7.423174";
Chr1	Cufflinks	exon	11229523	11229990	1000	+	.	gene_id "CUFF.9923"; transcript_id "CUFF.9923.1"; exon_number "2"; FPKM "1.2631400667"; frac "1.000000"; conf_lo "0.564266"; conf_hi "1.962014"; cov "7.423174";
Chr1	Cufflinks	transcript	11228988	11229990	1	+	.	gene_id "CUFF.9923"; transcript_id "AT1G31355.1"; FPKM "0.0000000000"; frac "0.000000"; conf_lo "0.000000"; conf_hi "0.127019"; cov "0.000000"; full_read_support "yes";
Chr1	Cufflinks	exon	11228988	11229990	1	+	.	gene_id "CUFF.9923"; transcript_id "AT1G31355.1"; exon_number "1"; FPKM "0.0000000000"; frac "0.000000"; conf_lo "0.000000"; conf_hi "0.127019"; cov "0.000000";
Chr1	Cufflinks	transcript	11230463	11230612	1	-	.	gene_id "AT1G31358"; transcript_id "AT1G31358.1"; FPKM "0.0000000000"; frac "0.000000"; conf_lo "0.000000"; conf_hi "0.000000"; cov "0.000000"; full_read_support "no";
Chr1	Cufflinks	exon	11230463	11230612	1	-	.	gene_id "AT1G31358"; transcript_id "AT1G31358.1"; exon_number "1"; FPKM "0.0000000000"; frac "0.000000"; conf_lo "0.000000"; conf_hi "0.000000"; cov "0.000000";
Chr1	Cufflinks	transcript	11232333	11237569	785	+	.	gene_id "CUFF.9924"; transcript_id "CUFF.9924.1"; FPKM "1.0439378172"; frac "0.472645"; conf_lo "0.697996"; conf_hi "1.389880"; cov "6.131274"; full_read_support "yes";
Chr1	Cufflinks	exon	11232333	11232485	785	+	.	gene_id "CUFF.9924"; transcript_id "CUFF.9924.1"; exon_number "1"; FPKM "1.0439378172"; frac "0.472645"; conf_lo "0.697996"; conf_hi "1.389880"; cov "6.131274";
Chr1	Cufflinks	exon	11232756	11232979	785	+	.	gene_id "CUFF.9924"; transcript_id "CUFF.9924.1"; exon_number "2"; FPKM "1.0439378172"; frac "0.472645"; conf_lo "0.697996"; conf_hi "1.389880"; cov "6.131274";
Chr1	Cufflinks	exon	11233087	11233233	785	+	.	gene_id "CUFF.9924"; transcript_id "CUFF.9924.1"; exon_number "3"; FPKM "1.0439378172"; frac "0.472645"; conf_lo "0.697996"; conf_hi "1.389880"; cov "6.131274";
Chr1	Cufflinks	exon	11233361	11233576	785	+	.	gene_id "CUFF.9924"; transcript_id "CUFF.9924.1"; exon_number "4"; FPKM "1.0439378172"; frac "0.472645"; conf_lo "0.697996"; conf_hi "1.389880"; cov "6.131274";
Chr1	Cufflinks	exon	11233732	11233836	785	+	.	gene_id "CUFF.9924"; transcript_id "CUFF.9924.1"; exon_number "5"; FPKM "1.0439378172"; frac "0.472645"; conf_lo "0.697996"; conf_hi "1.389880"; cov "6.131274";
Chr1	Cufflinks	exon	11234096	11234200	785	+	.	gene_id "CUFF.9924"; transcript_id "CUFF.9924.1"; exon_number "6"; FPKM "1.0439378172"; frac "0.472645"; conf_lo "0.697996"; conf_hi "1.389880"; cov "6.131274";
Chr1	Cufflinks	exon	11234292	11234414	785	+	.	gene_id "CUFF.9924"; transcript_id "CUFF.9924.1"; exon_number "7"; FPKM "1.0439378172"; frac "0.472645"; conf_lo "0.697996"; conf_hi "1.389880"; cov "6.131274";
Chr1	Cufflinks	exon	11234542	11234630	785	+	.	gene_id "CUFF.9924"; transcript_id "CUFF.9924.1"; exon_number "8"; FPKM "1.0439378172"; frac "0.472645"; conf_lo "0.697996"; conf_hi "1.389880"; cov "6.131274";
Chr1	Cufflinks	exon	11234788	11234824	785	+	.	gene_id "CUFF.9924"; transcript_id "CUFF.9924.1"; exon_number "9"; FPKM "1.0439378172"; frac "0.472645"; conf_lo "0.697996"; conf_hi "1.389880"; cov "6.131274";
Chr1	Cufflinks	exon	11234914	11234947	785	+	.	gene_id "CUFF.9924"; transcript_id "CUFF.9924.1"; exon_number "10"; FPKM "1.0439378172"; frac "0.472645"; conf_lo "0.697996"; conf_hi "1.389880"; cov "6.131274";
Chr1	Cufflinks	exon	11235182	11235234	785	+	.	gene_id "CUFF.9924"; transcript_id "CUFF.9924.1"; exon_number "11"; FPKM "1.0439378172"; frac "0.472645"; conf_lo "0.697996"; conf_hi "1.389880"; cov "6.131274";
Chr1	Cufflinks	exon	11235309	11235386	785	+	.	gene_id "CUFF.9924"; transcript_id "CUFF.9924.1"; exon_number "12"; FPKM "1.0439378172"; frac "0.472645"; conf_lo "0.697996"; conf_hi "1.389880"; cov "6.131274";
Chr1	Cufflinks	exon	11235483	11235548	785	+	.	gene_id "CUFF.9924"; transcript_id "CUFF.9924.1"; exon_number "13"; FPKM "1.0439378172"; frac "0.472645"; conf_lo "0.697996"; conf_hi "1.389880"; cov "6.131274";
Chr1	Cufflinks	exon	11235787	11235853	785	+	.	gene_id "CUFF.9924"; transcript_id "CUFF.9924.1"; exon_number "14"; FPKM "1.0439378172"; frac "0.472645"; conf_lo "0.697996"; conf_hi "1.389880"; cov "6.131274";
Chr1	Cufflinks	exon	11235946	11236000	785	+	.	gene_id "CUFF.9924"; transcript_id "CUFF.9924.1"; exon_number "15"; FPKM "1.0439378172"; frac "0.472645"; conf_lo "0.697996"; conf_hi "1.389880"; cov "6.131274";
Chr1	Cufflinks	exon	11236211	11236723	785	+	.	gene_id "CUFF.9924"; transcript_id "CUFF.9924.1"; exon_number "16"; FPKM "1.0439378172"; frac "0.472645"; conf_lo "0.697996"; conf_hi "1.389880"; cov "6.131274";
Chr1	Cufflinks	exon	11236927	11237129	785	+	.	gene_id "CUFF.9924"; transcript_id "CUFF.9924.1"; exon_number "17"; FPKM "1.0439378172"; frac "0.472645"; conf_lo "0.697996"; conf_hi "1.389880"; cov "6.131274";
Chr1	Cufflinks	exon	11237212	11237569	785	+	.	gene_id "CUFF.9924"; transcript_id "CUFF.9924.1"; exon_number "18"; FPKM "1.0439378172"; frac "0.472645"; conf_lo "0.697996"; conf_hi "1.389880"; cov "6.131274";
Chr1	Cufflinks	transcript	11232333	11237530	1000	+	.	gene_id "CUFF.9924"; transcript_id "AT1G31360.1"; FPKM "1.3296998231"; frac "0.527355"; conf_lo "0.916358"; conf_hi "1.743041"; cov "7.809617"; full_read_support "yes";
Chr1	Cufflinks	exon	11232333	11232485	1000	+	.	gene_id "CUFF.9924"; transcript_id "AT1G31360.1"; exon_number "1"; FPKM "1.3296998231"; frac "0.527355"; conf_lo "0.916358"; conf_hi "1.743041"; cov "7.809617";
Chr1	Cufflinks	exon	11232756	11232979	1000	+	.	gene_id "CUFF.9924"; transcript_id "AT1G31360.1"; exon_number "2"; FPKM "1.3296998231"; frac "0.527355"; conf_lo "0.916358"; conf_hi "1.743041"; cov "7.809617";
Chr1	Cufflinks	exon	11233087	11233233	1000	+	.	gene_id "CUFF.9924"; transcript_id "AT1G31360.1"; exon_number "3"; FPKM "1.3296998231"; frac "0.527355"; conf_lo "0.916358"; conf_hi "1.743041"; cov "7.809617";
Chr1	Cufflinks	exon	11233361	11233576	1000	+	.	gene_id "CUFF.9924"; transcript_id "AT1G31360.1"; exon_number "4"; FPKM "1.3296998231"; frac "0.527355"; conf_lo "0.916358"; conf_hi "1.743041"; cov "7.809617";
Chr1	Cufflinks	exon	11233732	11233836	1000	+	.	gene_id "CUFF.9924"; transcript_id "AT1G31360.1"; exon_number "5"; FPKM "1.3296998231"; frac "0.527355"; conf_lo "0.916358"; conf_hi "1.743041"; cov "7.809617";
Chr1	Cufflinks	exon	11234096	11234200	1000	+	.	gene_id "CUFF.9924"; transcript_id "AT1G31360.1"; exon_number "6"; FPKM "1.3296998231"; frac "0.527355"; conf_lo "0.916358"; conf_hi "1.743041"; cov "7.809617";
Chr1	Cufflinks	exon	11234292	11234414	1000	+	.	gene_id "CUFF.9924"; transcript_id "AT1G31360.1"; exon_number "7"; FPKM "1.3296998231"; frac "0.527355"; conf_lo "0.916358"; conf_hi "1.743041"; cov "7.809617";
Chr1	Cufflinks	exon	11234542	11234630	1000	+	.	gene_id "CUFF.9924"; transcript_id "AT1G31360.1"; exon_number "8"; FPKM "1.3296998231"; frac "0.527355"; conf_lo "0.916358"; conf_hi "1.743041"; cov "7.809617";
Chr1	Cufflinks	exon	11234788	11234824	1000	+	.	gene_id "CUFF.9924"; transcript_id "AT1G31360.1"; exon_number "9"; FPKM "1.3296998231"; frac "0.527355"; conf_lo "0.916358"; conf_hi "1.743041"; cov "7.809617";
Chr1	Cufflinks	exon	11234914	11234947	1000	+	.	gene_id "CUFF.9924"; transcript_id "AT1G31360.1"; exon_number "10"; FPKM "1.3296998231"; frac "0.527355"; conf_lo "0.916358"; conf_hi "1.743041"; cov "7.809617";
Chr1	Cufflinks	exon	11235182	11235234	1000	+	.	gene_id "CUFF.9924"; transcript_id "AT1G31360.1"; exon_number "11"; FPKM "1.3296998231"; frac "0.527355"; conf_lo "0.916358"; conf_hi "1.743041"; cov "7.809617";
Chr1	Cufflinks	exon	11235309	11235386	1000	+	.	gene_id "CUFF.9924"; transcript_id "AT1G31360.1"; exon_number "12"; FPKM "1.3296998231"; frac "0.527355"; conf_lo "0.916358"; conf_hi "1.743041"; cov "7.809617";
Chr1	Cufflinks	exon	11235483	11235548	1000	+	.	gene_id "CUFF.9924"; transcript_id "AT1G31360.1"; exon_number "13"; FPKM "1.3296998231"; frac "0.527355"; conf_lo "0.916358"; conf_hi "1.743041"; cov "7.809617";
Chr1	Cufflinks	exon	11235787	11235853	1000	+	.	gene_id "CUFF.9924"; transcript_id "AT1G31360.1"; exon_number "14"; FPKM "1.3296998231"; frac "0.527355"; conf_lo "0.916358"; conf_hi "1.743041"; cov "7.809617";
Chr1	Cufflinks	exon	11235947	11236000	1000	+	.	gene_id "CUFF.9924"; transcript_id "AT1G31360.1"; exon_number "15"; FPKM "1.3296998231"; frac "0.527355"; conf_lo "0.916358"; conf_hi "1.743041"; cov "7.809617";
Chr1	Cufflinks	exon	11236211	11236318	1000	+	.	gene_id "CUFF.9924"; transcript_id "AT1G31360.1"; exon_number "16"; FPKM "1.3296998231"; frac "0.527355"; conf_lo "0.916358"; conf_hi "1.743041"; cov "7.809617";
Chr1	Cufflinks	exon	11236406	11236470	1000	+	.	gene_id "CUFF.9924"; transcript_id "AT1G31360.1"; exon_number "17"; FPKM "1.3296998231"; frac "0.527355"; conf_lo "0.916358"; conf_hi "1.743041"; cov "7.809617";
Chr1	Cufflinks	exon	11236645	11236723	1000	+	.	gene_id "CUFF.9924"; transcript_id "AT1G31360.1"; exon_number "18"; FPKM "1.3296998231"; frac "0.527355"; conf_lo "0.916358"; conf_hi "1.743041"; cov "7.809617";
Chr1	Cufflinks	exon	11236927	11237129	1000	+	.	gene_id "CUFF.9924"; transcript_id "AT1G31360.1"; exon_number "19"; FPKM "1.3296998231"; frac "0.527355"; conf_lo "0.916358"; conf_hi "1.743041"; cov "7.809617";
Chr1	Cufflinks	exon	11237212	11237530	1000	+	.	gene_id "CUFF.9924"; transcript_id "AT1G31360.1"; exon_number "20"; FPKM "1.3296998231"; frac "0.527355"; conf_lo "0.916358"; conf_hi "1.743041"; cov "7.809617";
Chr1	Cufflinks	transcript	11232333	11237530	1	+	.	gene_id "CUFF.9924"; transcript_id "AT1G31360.2"; FPKM "0.0000000000"; frac "0.000000"; conf_lo "0.000000"; conf_hi "0.049161"; cov "0.000000"; full_read_support "yes";
Chr1	Cufflinks	exon	11232333	11232485	1	+	.	gene_id "CUFF.9924"; transcript_id "AT1G31360.2"; exon_number "1"; FPKM "0.0000000000"; frac "0.000000"; conf_lo "0.000000"; conf_hi "0.049161"; cov "0.000000";
Chr1	Cufflinks	exon	11232756	11232979	1	+	.	gene_id "CUFF.9924"; transcript_id "AT1G31360.2"; exon_number "2"; FPKM "0.0000000000"; frac "0.000000"; conf_lo "0.000000"; conf_hi "0.049161"; cov "0.000000";
Chr1	Cufflinks	exon	11233136	11233233	1	+	.	gene_id "CUFF.9924"; transcript_id "AT1G31360.2"; exon_number "3"; FPKM "0.0000000000"; frac "0.000000"; conf_lo "0.000000"; conf_hi "0.049161"; cov "0.000000";
Chr1	Cufflinks	exon	11233361	11233576	1	+	.	gene_id "CUFF.9924"; transcript_id "AT1G31360.2"; exon_number "4"; FPKM "0.0000000000"; frac "0.000000"; conf_lo "0.000000"; conf_hi "0.049161"; cov "0.000000";
Chr1	Cufflinks	exon	11233732	11233836	1	+	.	gene_id "CUFF.9924"; transcript_id "AT1G31360.2"; exon_number "5"; FPKM "0.0000000000"; frac "0.000000"; conf_lo "0.000000"; conf_hi "0.049161"; cov "0.000000";
Chr1	Cufflinks	exon	11234096	11234200	1	+	.	gene_id "CUFF.9924"; transcript_id "AT1G31360.2"; exon_number "6"; FPKM "0.0000000000"; frac "0.000000"; conf_lo "0.000000"; conf_hi "0.049161"; cov "0.000000";
Chr1	Cufflinks	exon	11234292	11234414	1	+	.	gene_id "CUFF.9924"; transcript_id "AT1G31360.2"; exon_number "7"; FPKM "0.0000000000"; frac "0.000000"; conf_lo "0.000000"; conf_hi "0.049161"; cov "0.000000";
Chr1	Cufflinks	exon	11234542	11234630	1	+	.	gene_id "CUFF.9924"; transcript_id "AT1G31360.2"; exon_number "8"; FPKM "0.0000000000"; frac "0.000000"; conf_lo "0.000000"; conf_hi "0.049161"; cov "0.000000";
Chr1	Cufflinks	exon	11234788	11234824	1	+	.	gene_id "CUFF.9924"; transcript_id "AT1G31360.2"; exon_number "9"; FPKM "0.0000000000"; frac "0.000000"; conf_lo "0.000000"; conf_hi "0.049161"; cov "0.000000";
Chr1	Cufflinks	exon	11234914	11234947	1	+	.	gene_id "CUFF.9924"; transcript_id "AT1G31360.2"; exon_number "10"; FPKM "0.0000000000"; frac "0.000000"; conf_lo "0.000000"; conf_hi "0.049161"; cov "0.000000";
Chr1	Cufflinks	exon	11235182	11235234	1	+	.	gene_id "CUFF.9924"; transcript_id "AT1G31360.2"; exon_number "11"; FPKM "0.0000000000"; frac "0.000000"; conf_lo "0.000000"; conf_hi "0.049161"; cov "0.000000";
Chr1	Cufflinks	exon	11235309	11235386	1	+	.	gene_id "CUFF.9924"; transcript_id "AT1G31360.2"; exon_number "12"; FPKM "0.0000000000"; frac "0.000000"; conf_lo "0.000000"; conf_hi "0.049161"; cov "0.000000";
Chr1	Cufflinks	exon	11235483	11235548	1	+	.	gene_id "CUFF.9924"; transcript_id "AT1G31360.2"; exon_number "13"; FPKM "0.0000000000"; frac "0.000000"; conf_lo "0.000000"; conf_hi "0.049161"; cov "0.000000";
Chr1	Cufflinks	exon	11235787	11235853	1	+	.	gene_id "CUFF.9924"; transcript_id "AT1G31360.2"; exon_number "14"; FPKM "0.0000000000"; frac "0.000000"; conf_lo "0.000000"; conf_hi "0.049161"; cov "0.000000";
Chr1	Cufflinks	exon	11235947	11236000	1	+	.	gene_id "CUFF.9924"; transcript_id "AT1G31360.2"; exon_number "15"; FPKM "0.0000000000"; frac "0.000000"; conf_lo "0.000000"; conf_hi "0.049161"; cov "0.000000";
Chr1	Cufflinks	exon	11236211	11236318	1	+	.	gene_id "CUFF.9924"; transcript_id "AT1G31360.2"; exon_number "16"; FPKM "0.0000000000"; frac "0.000000"; conf_lo "0.000000"; conf_hi "0.049161"; cov "0.000000";
Chr1	Cufflinks	exon	11236406	11236470	1	+	.	gene_id "CUFF.9924"; transcript_id "AT1G31360.2"; exon_number "17"; FPKM "0.0000000000"; frac "0.000000"; conf_lo "0.000000"; conf_hi "0.049161"; cov "0.000000";
Chr1	Cufflinks	exon	11236645	11236723	1	+	.	gene_id "CUFF.9924"; transcript_id "AT1G31360.2"; exon_number "18"; FPKM "0.0000000000"; frac "0.000000"; conf_lo "0.000000"; conf_hi "0.049161"; cov "0.000000";
Chr1	Cufflinks	exon	11236927	11237129	1	+	.	gene_id "CUFF.9924"; transcript_id "AT1G31360.2"; exon_number "19"; FPKM "0.0000000000"; frac "0.000000"; conf_lo "0.000000"; conf_hi "0.049161"; cov "0.000000";
Chr1	Cufflinks	exon	11237212	11237530	1	+	.	gene_id "CUFF.9924"; transcript_id "AT1G31360.2"; exon_number "20"; FPKM "0.0000000000"; frac "0.000000"; conf_lo "0.000000"; conf_hi "0.049161"; cov "0.000000";
Chr1	Cufflinks	transcript	11238298	11239363	1	-	.	gene_id "AT1G31370"; transcript_id "AT1G31370.1"; FPKM "0.0000000000"; frac "0.000000"; conf_lo "0.000000"; conf_hi "0.000000"; cov "0.000000"; full_read_support "no";
Chr1	Cufflinks	exon	11238298	11238516	1	-	.	gene_id "AT1G31370"; transcript_id "AT1G31370.1"; exon_number "1"; FPKM "0.0000000000"; frac "0.000000"; conf_lo "0.000000"; conf_hi "0.000000"; cov "0.000000";
Chr1	Cufflinks	exon	11238658	11238861	1	-	.	gene_id "AT1G31370"; transcript_id "AT1G31370.1"; exon_number "2"; FPKM "0.0000000000"; frac "0.000000"; conf_lo "0.000000"; conf_hi "0.000000"; cov "0.000000";
Chr1	Cufflinks	exon	11239205	11239363	1	-	.	gene_id "AT1G31370"; transcript_id "AT1G31370.1"; exon_number "3"; FPKM "0.0000000000"; frac "0.000000"; conf_lo "0.000000"; conf_hi "0.000000"; cov "0.000000";
Chr1	Cufflinks	transcript	11240451	11241099	1	-	.	gene_id "AT1G31380"; transcript_id "AT1G31380.1"; FPKM "0.0000000000"; frac "0.000000"; conf_lo "0.000000"; conf_hi "0.000000"; cov "0.000000"; full_read_support "no";
Chr1	Cufflinks	exon	11240451	11240801	1	-	.	gene_id "AT1G31380"; transcript_id "AT1G31380.1"; exon_number "1"; FPKM "0.0000000000"; frac "0.000000"; conf_lo "0.000000"; conf_hi "0.000000"; cov "0.000000";
Chr1	Cufflinks	exon	11240923	11241099	1	-	.	gene_id "AT1G31380"; transcript_id "AT1G31380.1"; exon_number "2"; FPKM "0.0000000000"; frac "0.000000"; conf_lo "0.000000"; conf_hi "0.000000"; cov "0.000000";
Chr1	Cufflinks	transcript	11243191	11244392	1	-	.	gene_id "AT1G31390"; transcript_id "AT1G31390.1"; FPKM "0.0000000000"; frac "0.000000"; conf_lo "0.000000"; conf_hi "0.000000"; cov "0.000000"; full_read_support "no";
Chr1	Cufflinks	exon	11243191	11243496	1	-	.	gene_id "AT1G31390"; transcript_id "AT1G31390.1"; exon_number "1"; FPKM "0.0000000000"; frac "0.000000"; conf_lo "0.000000"; conf_hi "0.000000"; cov "0.000000";
Chr1	Cufflinks	exon	11243622	11243848	1	-	.	gene_id "AT1G31390"; transcript_id "AT1G31390.1"; exon_number "2"; FPKM "0.0000000000"; frac "0.000000"; conf_lo "0.000000"; conf_hi "0.000000"; cov "0.000000";
Chr1	Cufflinks	exon	11244022	11244188	1	-	.	gene_id "AT1G31390"; transcript_id "AT1G31390.1"; exon_number "3"; FPKM "0.0000000000"; frac "0.000000"; conf_lo "0.000000"; conf_hi "0.000000"; cov "0.000000";
Chr1	Cufflinks	exon	11244286	11244392	1	-	.	gene_id "AT1G31390"; transcript_id "AT1G31390.1"; exon_number "4"; FPKM "0.0000000000"; frac "0.000000"; conf_lo "0.000000"; conf_hi "0.000000"; cov "0.000000";
Chr1	Cufflinks	transcript	11245225	11246481	1	-	.	gene_id "AT1G31400"; transcript_id "AT1G31400.1"; FPKM "0.0000000000"; frac "0.000000"; conf_lo "0.000000"; conf_hi "0.000000"; cov "0.000000"; full_read_support "no";
Chr1	Cufflinks	exon	11245225	11245569	1	-	.	gene_id "AT1G31400"; transcript_id "AT1G31400.1"; exon_number "1"; FPKM "0.0000000000"; frac "0.000000"; conf_lo "0.000000"; conf_hi "0.000000"; cov "0.000000";
Chr1	Cufflinks	exon	11245708	11245925	1	-	.	gene_id "AT1G31400"; transcript_id "AT1G31400.1"; exon_number "2"; FPKM "0.0000000000"; frac "0.000000"; conf_lo "0.000000"; conf_hi "0.000000"; cov "0.000000";
Chr1	Cufflinks	exon	11246110	11246276	1	-	.	gene_id "AT1G31400"; transcript_id "AT1G31400.1"; exon_number "3"; FPKM "0.0000000000"; frac "0.000000"; conf_lo "0.000000"; conf_hi "0.000000"; cov "0.000000";
Chr1	Cufflinks	exon	11246375	11246481	1	-	.	gene_id "AT1G31400"; transcript_id "AT1G31400.1"; exon_number "4"; FPKM "0.0000000000"; frac "0.000000"; conf_lo "0.000000"; conf_hi "0.000000"; cov "0.000000";
Chr1	Cufflinks	transcript	11246877	11249383	310	-	.	gene_id "CUFF.9925"; transcript_id "CUFF.9925.1"; FPKM "1.2177950015"; frac "0.242577"; conf_lo "0.688640"; conf_hi "1.746950"; cov "7.144989"; full_read_support "yes";
Chr1	Cufflinks	exon	11246877	11247537	310	-	.	gene_id "CUFF.9925"; transcript_id "CUFF.9925.1"; exon_number "1"; FPKM "1.2177950015"; frac "0.242577"; conf_lo "0.688640"; conf_hi "1.746950"; cov "7.144989";
Chr1	Cufflinks	exon	11247654	11247815	310	-	.	gene_id "CUFF.9925"; transcript_id "CUFF.9925.1"; exon_number "2"; FPKM "1.2177950015"; frac "0.242577"; conf_lo "0.688640"; conf_hi "1.746950"; cov "7.144989";
Chr1	Cufflinks	exon	11247951	11248133	310	-	.	gene_id "CUFF.9925"; transcript_id "CUFF.9925.1"; exon_number "3"; FPKM "1.2177950015"; frac "0.242577"; conf_lo "0.688640"; conf_hi "1.746950"; cov "7.144989";
Chr1	Cufflinks	exon	11248222	11248342	310	-	.	gene_id "CUFF.9925"; transcript_id "CUFF.9925.1"; exon_number "4"; FPKM "1.2177950015"; frac "0.242577"; conf_lo "0.688640"; conf_hi "1.746950"; cov "7.144989";
Chr1	Cufflinks	exon	11248520	11248768	310	-	.	gene_id "CUFF.9925"; transcript_id "CUFF.9925.1"; exon_number "5"; FPKM "1.2177950015"; frac "0.242577"; conf_lo "0.688640"; conf_hi "1.746950"; cov "7.144989";
Chr1	Cufflinks	exon	11248864	11249003	310	-	.	gene_id "CUFF.9925"; transcript_id "CUFF.9925.1"; exon_number "6"; FPKM "1.2177950015"; frac "0.242577"; conf_lo "0.688640"; conf_hi "1.746950"; cov "7.144989";
Chr1	Cufflinks	exon	11249084	11249383	310	-	.	gene_id "CUFF.9925"; transcript_id "CUFF.9925.1"; exon_number "7"; FPKM "1.2177950015"; frac "0.242577"; conf_lo "0.688640"; conf_hi "1.746950"; cov "7.144989";
Chr1	Cufflinks	transcript	11246914	11249359	1000	-	.	gene_id "CUFF.9925"; transcript_id "AT1G31410.1"; FPKM "3.9162981801"; frac "0.757423"; conf_lo "3.103969"; conf_hi "4.728628"; cov "22.977520"; full_read_support "yes";
Chr1	Cufflinks	exon	11246914	11247537	1000	-	.	gene_id "CUFF.9925"; transcript_id "AT1G31410.1"; exon_number "1"; FPKM "3.9162981801"; frac "0.757423"; conf_lo "3.103969"; conf_hi "4.728628"; cov "22.977520";
Chr1	Cufflinks	exon	11247654	11247815	1000	-	.	gene_id "CUFF.9925"; transcript_id "AT1G31410.1"; exon_number "2"; FPKM "3.9162981801"; frac "0.757423"; conf_lo "3.103969"; conf_hi "4.728628"; cov "22.977520";
Chr1	Cufflinks	exon	11247951	11248133	1000	-	.	gene_id "CUFF.9925"; transcript_id "AT1G31410.1"; exon_number "3"; FPKM "3.9162981801"; frac "0.757423"; conf_lo "3.103969"; conf_hi "4.728628"; cov "22.977520";
Chr1	Cufflinks	exon	11248222	11248356	1000	-	.	gene_id "CUFF.9925"; transcript_id "AT1G31410.1"; exon_number "4"; FPKM "3.9162981801"; frac "0.757423"; conf_lo "3.103969"; conf_hi "4.728628"; cov "22.977520";
Chr1	Cufflinks	exon	11248520	11248768	1000	-	.	gene_id "CUFF.9925"; transcript_id "AT1G31410.1"; exon_number "5"; FPKM "3.9162981801"; frac "0.757423"; conf_lo "3.103969"; conf_hi "4.728628"; cov "22.977520";
Chr1	Cufflinks	exon	11248864	11249003	1000	-	.	gene_id "CUFF.9925"; transcript_id "AT1G31410.1"; exon_number "6"; FPKM "3.9162981801"; frac "0.757423"; conf_lo "3.103969"; conf_hi "4.728628"; cov "22.977520";
Chr1	Cufflinks	exon	11249084	11249359	1000	-	.	gene_id "CUFF.9925"; transcript_id "AT1G31410.1"; exon_number "7"; FPKM "3.9162981801"; frac "0.757423"; conf_lo "3.103969"; conf_hi "4.728628"; cov "22.977520";
Chr1	Cufflinks	transcript	11249600	11253915	267	+	.	gene_id "CUFF.9926"; transcript_id "AT1G31420.2"; FPKM "3.6781045309"; frac "0.130536"; conf_lo "2.951233"; conf_hi "4.404976"; cov "21.596336"; full_read_support "yes";
Chr1	Cufflinks	exon	11249600	11249834	267	+	.	gene_id "CUFF.9926"; transcript_id "AT1G31420.2"; exon_number "1"; FPKM "3.6781045309"; frac "0.130536"; conf_lo "2.951233"; conf_hi "4.404976"; cov "21.596336";
Chr1	Cufflinks	exon	11250250	11250459	267	+	.	gene_id "CUFF.9926"; transcript_id "AT1G31420.2"; exon_number "2"; FPKM "3.6781045309"; frac "0.130536"; conf_lo "2.951233"; conf_hi "4.404976"; cov "21.596336";
Chr1	Cufflinks	exon	11250550	11250685	267	+	.	gene_id "CUFF.9926"; transcript_id "AT1G31420.2"; exon_number "3"; FPKM "3.6781045309"; frac "0.130536"; conf_lo "2.951233"; conf_hi "4.404976"; cov "21.596336";
Chr1	Cufflinks	exon	11250761	11250832	267	+	.	gene_id "CUFF.9926"; transcript_id "AT1G31420.2"; exon_number "4"; FPKM "3.6781045309"; frac "0.130536"; conf_lo "2.951233"; conf_hi "4.404976"; cov "21.596336";
Chr1	Cufflinks	exon	11250910	11250981	267	+	.	gene_id "CUFF.9926"; transcript_id "AT1G31420.2"; exon_number "5"; FPKM "3.6781045309"; frac "0.130536"; conf_lo "2.951233"; conf_hi "4.404976"; cov "21.596336";
Chr1	Cufflinks	exon	11251081	11251152	267	+	.	gene_id "CUFF.9926"; transcript_id "AT1G31420.2"; exon_number "6"; FPKM "3.6781045309"; frac "0.130536"; conf_lo "2.951233"; conf_hi "4.404976"; cov "21.596336";
Chr1	Cufflinks	exon	11251447	11251518	267	+	.	gene_id "CUFF.9926"; transcript_id "AT1G31420.2"; exon_number "7"; FPKM "3.6781045309"; frac "0.130536"; conf_lo "2.951233"; conf_hi "4.404976"; cov "21.596336";
Chr1	Cufflinks	exon	11251602	11251673	267	+	.	gene_id "CUFF.9926"; transcript_id "AT1G31420.2"; exon_number "8"; FPKM "3.6781045309"; frac "0.130536"; conf_lo "2.951233"; conf_hi "4.404976"; cov "21.596336";
Chr1	Cufflinks	exon	11251901	11251989	267	+	.	gene_id "CUFF.9926"; transcript_id "AT1G31420.2"; exon_number "9"; FPKM "3.6781045309"; frac "0.130536"; conf_lo "2.951233"; conf_hi "4.404976"; cov "21.596336";
Chr1	Cufflinks	exon	11252083	11252241	267	+	.	gene_id "CUFF.9926"; transcript_id "AT1G31420.2"; exon_number "10"; FPKM "3.6781045309"; frac "0.130536"; conf_lo "2.951233"; conf_hi "4.404976"; cov "21.596336";
Chr1	Cufflinks	exon	11252348	11252680	267	+	.	gene_id "CUFF.9926"; transcript_id "AT1G31420.2"; exon_number "11"; FPKM "3.6781045309"; frac "0.130536"; conf_lo "2.951233"; conf_hi "4.404976"; cov "21.596336";
Chr1	Cufflinks	exon	11252759	11253004	267	+	.	gene_id "CUFF.9926"; transcript_id "AT1G31420.2"; exon_number "12"; FPKM "3.6781045309"; frac "0.130536"; conf_lo "2.951233"; conf_hi "4.404976"; cov "21.596336";
Chr1	Cufflinks	exon	11253081	11253214	267	+	.	gene_id "CUFF.9926"; transcript_id "AT1G31420.2"; exon_number "13"; FPKM "3.6781045309"; frac "0.130536"; conf_lo "2.951233"; conf_hi "4.404976"; cov "21.596336";
Chr1	Cufflinks	exon	11253298	11253915	267	+	.	gene_id "CUFF.9926"; transcript_id "AT1G31420.2"; exon_number "14"; FPKM "3.6781045309"; frac "0.130536"; conf_lo "2.951233"; conf_hi "4.404976"; cov "21.596336";
Chr1	Cufflinks	transcript	11249618	11253879	1000	+	.	gene_id "CUFF.9926"; transcript_id "AT1G31420.1"; FPKM "13.7654471242"; frac "0.477799"; conf_lo "12.377590"; conf_hi "15.153304"; cov "80.825116"; full_read_support "yes";
Chr1	Cufflinks	exon	11249618	11249834	1000	+	.	gene_id "CUFF.9926"; transcript_id "AT1G31420.1"; exon_number "1"; FPKM "13.7654471242"; frac "0.477799"; conf_lo "12.377590"; conf_hi "15.153304"; cov "80.825116";
Chr1	Cufflinks	exon	11250250	11250459	1000	+	.	gene_id "CUFF.9926"; transcript_id "AT1G31420.1"; exon_number "2"; FPKM "13.7654471242"; frac "0.477799"; conf_lo "12.377590"; conf_hi "15.153304"; cov "80.825116";
Chr1	Cufflinks	exon	11250550	11250685	1000	+	.	gene_id "CUFF.9926"; transcript_id "AT1G31420.1"; exon_number "3"; FPKM "13.7654471242"; frac "0.477799"; conf_lo "12.377590"; conf_hi "15.153304"; cov "80.825116";
Chr1	Cufflinks	exon	11250761	11250832	1000	+	.	gene_id "CUFF.9926"; transcript_id "AT1G31420.1"; exon_number "4"; FPKM "13.7654471242"; frac "0.477799"; conf_lo "12.377590"; conf_hi "15.153304"; cov "80.825116";
Chr1	Cufflinks	exon	11250910	11250981	1000	+	.	gene_id "CUFF.9926"; transcript_id "AT1G31420.1"; exon_number "5"; FPKM "13.7654471242"; frac "0.477799"; conf_lo "12.377590"; conf_hi "15.153304"; cov "80.825116";
Chr1	Cufflinks	exon	11251081	11251152	1000	+	.	gene_id "CUFF.9926"; transcript_id "AT1G31420.1"; exon_number "6"; FPKM "13.7654471242"; frac "0.477799"; conf_lo "12.377590"; conf_hi "15.153304"; cov "80.825116";
Chr1	Cufflinks	exon	11251447	11251518	1000	+	.	gene_id "CUFF.9926"; transcript_id "AT1G31420.1"; exon_number "7"; FPKM "13.7654471242"; frac "0.477799"; conf_lo "12.377590"; conf_hi "15.153304"; cov "80.825116";
Chr1	Cufflinks	exon	11251602	11251673	1000	+	.	gene_id "CUFF.9926"; transcript_id "AT1G31420.1"; exon_number "8"; FPKM "13.7654471242"; frac "0.477799"; conf_lo "12.377590"; conf_hi "15.153304"; cov "80.825116";
Chr1	Cufflinks	exon	11251901	11251989	1000	+	.	gene_id "CUFF.9926"; transcript_id "AT1G31420.1"; exon_number "9"; FPKM "13.7654471242"; frac "0.477799"; conf_lo "12.377590"; conf_hi "15.153304"; cov "80.825116";
Chr1	Cufflinks	exon	11252083	11252241	1000	+	.	gene_id "CUFF.9926"; transcript_id "AT1G31420.1"; exon_number "10"; FPKM "13.7654471242"; frac "0.477799"; conf_lo "12.377590"; conf_hi "15.153304"; cov "80.825116";
Chr1	Cufflinks	exon	11252348	11252680	1000	+	.	gene_id "CUFF.9926"; transcript_id "AT1G31420.1"; exon_number "11"; FPKM "13.7654471242"; frac "0.477799"; conf_lo "12.377590"; conf_hi "15.153304"; cov "80.825116";
Chr1	Cufflinks	exon	11252756	11253004	1000	+	.	gene_id "CUFF.9926"; transcript_id "AT1G31420.1"; exon_number "12"; FPKM "13.7654471242"; frac "0.477799"; conf_lo "12.377590"; conf_hi "15.153304"; cov "80.825116";
Chr1	Cufflinks	exon	11253081	11253214	1000	+	.	gene_id "CUFF.9926"; transcript_id "AT1G31420.1"; exon_number "13"; FPKM "13.7654471242"; frac "0.477799"; conf_lo "12.377590"; conf_hi "15.153304"; cov "80.825116";
Chr1	Cufflinks	exon	11253298	11253879	1000	+	.	gene_id "CUFF.9926"; transcript_id "AT1G31420.1"; exon_number "14"; FPKM "13.7654471242"; frac "0.477799"; conf_lo "12.377590"; conf_hi "15.153304"; cov "80.825116";
Chr1	Cufflinks	transcript	11252008	11253915	616	+	.	gene_id "CUFF.9926"; transcript_id "CUFF.9926.3"; FPKM "8.4927513068"; frac "0.165301"; conf_lo "6.985652"; conf_hi "9.999850"; cov "49.865987"; full_read_support "yes";
Chr1	Cufflinks	exon	11252008	11252028	616	+	.	gene_id "CUFF.9926"; transcript_id "CUFF.9926.3"; exon_number "1"; FPKM "8.4927513068"; frac "0.165301"; conf_lo "6.985652"; conf_hi "9.999850"; cov "49.865987";
Chr1	Cufflinks	exon	11252122	11252241	616	+	.	gene_id "CUFF.9926"; transcript_id "CUFF.9926.3"; exon_number "2"; FPKM "8.4927513068"; frac "0.165301"; conf_lo "6.985652"; conf_hi "9.999850"; cov "49.865987";
Chr1	Cufflinks	exon	11252348	11252680	616	+	.	gene_id "CUFF.9926"; transcript_id "CUFF.9926.3"; exon_number "3"; FPKM "8.4927513068"; frac "0.165301"; conf_lo "6.985652"; conf_hi "9.999850"; cov "49.865987";
Chr1	Cufflinks	exon	11252759	11253004	616	+	.	gene_id "CUFF.9926"; transcript_id "CUFF.9926.3"; exon_number "4"; FPKM "8.4927513068"; frac "0.165301"; conf_lo "6.985652"; conf_hi "9.999850"; cov "49.865987";
Chr1	Cufflinks	exon	11253081	11253214	616	+	.	gene_id "CUFF.9926"; transcript_id "CUFF.9926.3"; exon_number "5"; FPKM "8.4927513068"; frac "0.165301"; conf_lo "6.985652"; conf_hi "9.999850"; cov "49.865987";
Chr1	Cufflinks	exon	11253298	11253915	616	+	.	gene_id "CUFF.9926"; transcript_id "CUFF.9926.3"; exon_number "6"; FPKM "8.4927513068"; frac "0.165301"; conf_lo "6.985652"; conf_hi "9.999850"; cov "49.865987";
Chr1	Cufflinks	transcript	11253936	11255737	1	-	.	gene_id "CUFF.9927"; transcript_id "AT1G31430.1"; FPKM "0.0000000000"; frac "0.000000"; conf_lo "0.000000"; conf_hi "0.063699"; cov "0.000000"; full_read_support "yes";
Chr1	Cufflinks	exon	11253936	11255737	1	-	.	gene_id "CUFF.9927"; transcript_id "AT1G31430.1"; exon_number "1"; FPKM "0.0000000000"; frac "0.000000"; conf_lo "0.000000"; conf_hi "0.063699"; cov "0.000000";
Chr1	Cufflinks	transcript	11255836	11258715	1000	-	.	gene_id "CUFF.9927"; transcript_id "AT1G31440.1"; FPKM "8.8596872613"; frac "0.226365"; conf_lo "7.746268"; conf_hi "9.973107"; cov "52.020486"; full_read_support "yes";
Chr1	Cufflinks	exon	11255836	11256278	1000	-	.	gene_id "CUFF.9927"; transcript_id "AT1G31440.1"; exon_number "1"; FPKM "8.8596872613"; frac "0.226365"; conf_lo "7.746268"; conf_hi "9.973107"; cov "52.020486";
Chr1	Cufflinks	exon	11256370	11256444	1000	-	.	gene_id "CUFF.9927"; transcript_id "AT1G31440.1"; exon_number "2"; FPKM "8.8596872613"; frac "0.226365"; conf_lo "7.746268"; conf_hi "9.973107"; cov "52.020486";
Chr1	Cufflinks	exon	11256532	11256888	1000	-	.	gene_id "CUFF.9927"; transcript_id "AT1G31440.1"; exon_number "3"; FPKM "8.8596872613"; frac "0.226365"; conf_lo "7.746268"; conf_hi "9.973107"; cov "52.020486";
Chr1	Cufflinks	exon	11256973	11257035	1000	-	.	gene_id "CUFF.9927"; transcript_id "AT1G31440.1"; exon_number "4"; FPKM "8.8596872613"; frac "0.226365"; conf_lo "7.746268"; conf_hi "9.973107"; cov "52.020486";
Chr1	Cufflinks	exon	11257109	11257309	1000	-	.	gene_id "CUFF.9927"; transcript_id "AT1G31440.1"; exon_number "5"; FPKM "8.8596872613"; frac "0.226365"; conf_lo "7.746268"; conf_hi "9.973107"; cov "52.020486";
Chr1	Cufflinks	exon	11257391	11257492	1000	-	.	gene_id "CUFF.9927"; transcript_id "AT1G31440.1"; exon_number "6"; FPKM "8.8596872613"; frac "0.226365"; conf_lo "7.746268"; conf_hi "9.973107"; cov "52.020486";
Chr1	Cufflinks	exon	11257595	11257743	1000	-	.	gene_id "CUFF.9927"; transcript_id "AT1G31440.1"; exon_number "7"; FPKM "8.8596872613"; frac "0.226365"; conf_lo "7.746268"; conf_hi "9.973107"; cov "52.020486";
Chr1	Cufflinks	exon	11257817	11257886	1000	-	.	gene_id "CUFF.9927"; transcript_id "AT1G31440.1"; exon_number "8"; FPKM "8.8596872613"; frac "0.226365"; conf_lo "7.746268"; conf_hi "9.973107"; cov "52.020486";
Chr1	Cufflinks	exon	11257972	11258085	1000	-	.	gene_id "CUFF.9927"; transcript_id "AT1G31440.1"; exon_number "9"; FPKM "8.8596872613"; frac "0.226365"; conf_lo "7.746268"; conf_hi "9.973107"; cov "52.020486";
Chr1	Cufflinks	exon	11258420	11258715	1000	-	.	gene_id "CUFF.9927"; transcript_id "AT1G31440.1"; exon_number "10"; FPKM "8.8596872613"; frac "0.226365"; conf_lo "7.746268"; conf_hi "9.973107"; cov "52.020486";
Chr1	Cufflinks	transcript	11249980	11355324	285	+	.	gene_id "CUFF.9928"; transcript_id "CUFF.9928.1"; FPKM "2.0210869665"; frac "0.128757"; conf_lo "1.207240"; conf_hi "2.834934"; cov "11.825014"; full_read_support "yes";
Chr1	Cufflinks	exon	11249980	11249987	285	+	.	gene_id "CUFF.9928"; transcript_id "CUFF.9928.1"; exon_number "1"; FPKM "2.0210869665"; frac "0.128757"; conf_lo "1.207240"; conf_hi "2.834934"; cov "11.825014";
Chr1	Cufflinks	exon	11350485	11350645	285	+	.	gene_id "CUFF.9928"; transcript_id "CUFF.9928.1"; exon_number "2"; FPKM "2.0210869665"; frac "0.128757"; conf_lo "1.207240"; conf_hi "2.834934"; cov "11.825014";
Chr1	Cufflinks	exon	11353283	11353667	285	+	.	gene_id "CUFF.9928"; transcript_id "CUFF.9928.1"; exon_number "3"; FPKM "2.0210869665"; frac "0.128757"; conf_lo "1.207240"; conf_hi "2.834934"; cov "11.825014";
Chr1	Cufflinks	exon	11353760	11353873	285	+	.	gene_id "CUFF.9928"; transcript_id "CUFF.9928.1"; exon_number "4"; FPKM "2.0210869665"; frac "0.128757"; conf_lo "1.207240"; conf_hi "2.834934"; cov "11.825014";
Chr1	Cufflinks	exon	11354463	11355010	285	+	.	gene_id "CUFF.9928"; transcript_id "CUFF.9928.1"; exon_number "5"; FPKM "2.0210869665"; frac "0.128757"; conf_lo "1.207240"; conf_hi "2.834934"; cov "11.825014";
Chr1	Cufflinks	exon	11355132	11355324	285	+	.	gene_id "CUFF.9928"; transcript_id "CUFF.9928.1"; exon_number "6"; FPKM "2.0210869665"; frac "0.128757"; conf_lo "1.207240"; conf_hi "2.834934"; cov "11.825014";
Chr1	Cufflinks	transcript	11349833	11350831	410	+	.	gene_id "CUFF.9928"; transcript_id "CUFF.9928.2"; FPKM "2.9090503327"; frac "0.122519"; conf_lo "1.848447"; conf_hi "3.969654"; cov "17.020326"; full_read_support "yes";
Chr1	Cufflinks	exon	11349833	11350831	410	+	.	gene_id "CUFF.9928"; transcript_id "CUFF.9928.2"; exon_number "1"; FPKM "2.9090503327"; frac "0.122519"; conf_lo "1.848447"; conf_hi "3.969654"; cov "17.020326";
Chr1	Cufflinks	transcript	11349840	11355486	1000	+	.	gene_id "CUFF.9928"; transcript_id "AT1G31710.1"; FPKM "7.0780214386"; frac "0.748724"; conf_lo "6.095113"; conf_hi "8.060930"; cov "41.412221"; full_read_support "yes";
Chr1	Cufflinks	exon	11349840	11350645	1000	+	.	gene_id "CUFF.9928"; transcript_id "AT1G31710.1"; exon_number "1"; FPKM "7.0780214386"; frac "0.748724"; conf_lo "6.095113"; conf_hi "8.060930"; cov "41.412221";
Chr1	Cufflinks	exon	11353283	11353667	1000	+	.	gene_id "CUFF.9928"; transcript_id "AT1G31710.1"; exon_number "2"; FPKM "7.0780214386"; frac "0.748724"; conf_lo "6.095113"; conf_hi "8.060930"; cov "41.412221";
Chr1	Cufflinks	exon	11353760	11353873	1000	+	.	gene_id "CUFF.9928"; transcript_id "AT1G31710.1"; exon_number "3"; FPKM "7.0780214386"; frac "0.748724"; conf_lo "6.095113"; conf_hi "8.060930"; cov "41.412221";
Chr1	Cufflinks	exon	11354463	11355010	1000	+	.	gene_id "CUFF.9928"; transcript_id "AT1G31710.1"; exon_number "4"; FPKM "7.0780214386"; frac "0.748724"; conf_lo "6.095113"; conf_hi "8.060930"; cov "41.412221";
Chr1	Cufflinks	exon	11355132	11355486	1000	+	.	gene_id "CUFF.9928"; transcript_id "AT1G31710.1"; exon_number "5"; FPKM "7.0780214386"; frac "0.748724"; conf_lo "6.095113"; conf_hi "8.060930"; cov "41.412221";
Chr1	Cufflinks	transcript	11259872	11261209	1	-	.	gene_id "AT1G31450"; transcript_id "AT1G31450.1"; FPKM "0.0000000000"; frac "0.000000"; conf_lo "0.000000"; conf_hi "0.000000"; cov "0.000000"; full_read_support "no";
Chr1	Cufflinks	exon	11259872	11261209	1	-	.	gene_id "AT1G31450"; transcript_id "AT1G31450.1"; exon_number "1"; FPKM "0.0000000000"; frac "0.000000"; conf_lo "0.000000"; conf_hi "0.000000"; cov "0.000000";
Chr1	Cufflinks	transcript	11261541	11265022	1000	-	.	gene_id "CUFF.9929"; transcript_id "CUFF.9929.1"; FPKM "1.5113463776"; frac "0.771748"; conf_lo "1.157221"; conf_hi "1.865472"; cov "8.870943"; full_read_support "yes";
Chr1	Cufflinks	exon	11261541	11263432	1000	-	.	gene_id "CUFF.9929"; transcript_id "CUFF.9929.1"; exon_number "1"; FPKM "1.5113463776"; frac "0.771748"; conf_lo "1.157221"; conf_hi "1.865472"; cov "8.870943";
Chr1	Cufflinks	exon	11263514	11264349	1000	-	.	gene_id "CUFF.9929"; transcript_id "CUFF.9929.1"; exon_number "2"; FPKM "1.5113463776"; frac "0.771748"; conf_lo "1.157221"; conf_hi "1.865472"; cov "8.870943";
Chr1	Cufflinks	exon	11264528	11265022	1000	-	.	gene_id "CUFF.9929"; transcript_id "CUFF.9929.1"; exon_number "3"; FPKM "1.5113463776"; frac "0.771748"; conf_lo "1.157221"; conf_hi "1.865472"; cov "8.870943";
Chr1	Cufflinks	transcript	11261541	11263364	550	-	.	gene_id "CUFF.9929"; transcript_id "AT1G31460.1"; FPKM "0.8318737808"; frac "0.228252"; conf_lo "0.413600"; conf_hi "1.250147"; cov "4.882736"; full_read_support "yes";
Chr1	Cufflinks	exon	11261541	11263364	550	-	.	gene_id "CUFF.9929"; transcript_id "AT1G31460.1"; exon_number "1"; FPKM "0.8318737808"; frac "0.228252"; conf_lo "0.413600"; conf_hi "1.250147"; cov "4.882736";
Chr1	Cufflinks	transcript	11262918	11264963	1	-	.	gene_id "CUFF.9929"; transcript_id "AT1G31470.1"; FPKM "0.0000000000"; frac "0.000000"; conf_lo "0.000000"; conf_hi "0.064301"; cov "0.000000"; full_read_support "yes";
Chr1	Cufflinks	exon	11262918	11263432	1	-	.	gene_id "CUFF.9929"; transcript_id "AT1G31470.1"; exon_number "1"; FPKM "0.0000000000"; frac "0.000000"; conf_lo "0.000000"; conf_hi "0.064301"; cov "0.000000";
Chr1	Cufflinks	exon	11263514	11264349	1	-	.	gene_id "CUFF.9929"; transcript_id "AT1G31470.1"; exon_number "2"; FPKM "0.0000000000"; frac "0.000000"; conf_lo "0.000000"; conf_hi "0.064301"; cov "0.000000";
Chr1	Cufflinks	exon	11264528	11264963	1	-	.	gene_id "CUFF.9929"; transcript_id "AT1G31470.1"; exon_number "3"; FPKM "0.0000000000"; frac "0.000000"; conf_lo "0.000000"; conf_hi "0.064301"; cov "0.000000";
Chr1	Cufflinks	transcript	11265880	11271701	1000	+	.	gene_id "CUFF.9930"; transcript_id "AT1G31480.1"; FPKM "4.0299688830"; frac "1.000000"; conf_lo "3.469785"; conf_hi "4.590152"; cov "23.662754"; full_read_support "yes";
Chr1	Cufflinks	exon	11265880	11266041	1000	+	.	gene_id "CUFF.9930"; transcript_id "AT1G31480.1"; exon_number "1"; FPKM "4.0299688830"; frac "1.000000"; conf_lo "3.469785"; conf_hi "4.590152"; cov "23.662754";
Chr1	Cufflinks	exon	11266225	11266432	1000	+	.	gene_id "CUFF.9930"; transcript_id "AT1G31480.1"; exon_number "2"; FPKM "4.0299688830"; frac "1.000000"; conf_lo "3.469785"; conf_hi "4.590152"; cov "23.662754";
Chr1	Cufflinks	exon	11266552	11266652	1000	+	.	gene_id "CUFF.9930"; transcript_id "AT1G31480.1"; exon_number "3"; FPKM "4.0299688830"; frac "1.000000"; conf_lo "3.469785"; conf_hi "4.590152"; cov "23.662754";
Chr1	Cufflinks	exon	11266792	11266974	1000	+	.	gene_id "CUFF.9930"; transcript_id "AT1G31480.1"; exon_number "4"; FPKM "4.0299688830"; frac "1.000000"; conf_lo "3.469785"; conf_hi "4.590152"; cov "23.662754";
Chr1	Cufflinks	exon	11267093	11267248	1000	+	.	gene_id "CUFF.9930"; transcript_id "AT1G31480.1"; exon_number "5"; FPKM "4.0299688830"; frac "1.000000"; conf_lo "3.469785"; conf_hi "4.590152"; cov "23.662754";
Chr1	Cufflinks	exon	11267455	11267526	1000	+	.	gene_id "CUFF.9930"; transcript_id "AT1G31480.1"; exon_number "6"; FPKM "4.0299688830"; frac "1.000000"; conf_lo "3.469785"; conf_hi "4.590152"; cov "23.662754";
Chr1	Cufflinks	exon	11267616	11267768	1000	+	.	gene_id "CUFF.9930"; transcript_id "AT1G31480.1"; exon_number "7"; FPKM "4.0299688830"; frac "1.000000"; conf_lo "3.469785"; conf_hi "4.590152"; cov "23.662754";
Chr1	Cufflinks	exon	11267924	11267974	1000	+	.	gene_id "CUFF.9930"; transcript_id "AT1G31480.1"; exon_number "8"; FPKM "4.0299688830"; frac "1.000000"; conf_lo "3.469785"; conf_hi "4.590152"; cov "23.662754";
Chr1	Cufflinks	exon	11268101	11268271	1000	+	.	gene_id "CUFF.9930"; transcript_id "AT1G31480.1"; exon_number "9"; FPKM "4.0299688830"; frac "1.000000"; conf_lo "3.469785"; conf_hi "4.590152"; cov "23.662754";
Chr1	Cufflinks	exon	11268366	11268515	1000	+	.	gene_id "CUFF.9930"; transcript_id "AT1G31480.1"; exon_number "10"; FPKM "4.0299688830"; frac "1.000000"; conf_lo "3.469785"; conf_hi "4.590152"; cov "23.662754";
Chr1	Cufflinks	exon	11268707	11268772	1000	+	.	gene_id "CUFF.9930"; transcript_id "AT1G31480.1"; exon_number "11"; FPKM "4.0299688830"; frac "1.000000"; conf_lo "3.469785"; conf_hi "4.590152"; cov "23.662754";
Chr1	Cufflinks	exon	11268866	11269387	1000	+	.	gene_id "CUFF.9930"; transcript_id "AT1G31480.1"; exon_number "12"; FPKM "4.0299688830"; frac "1.000000"; conf_lo "3.469785"; conf_hi "4.590152"; cov "23.662754";
Chr1	Cufflinks	exon	11269590	11269653	1000	+	.	gene_id "CUFF.9930"; transcript_id "AT1G31480.1"; exon_number "13"; FPKM "4.0299688830"; frac "1.000000"; conf_lo "3.469785"; conf_hi "4.590152"; cov "23.662754";
Chr1	Cufflinks	exon	11269760	11269878	1000	+	.	gene_id "CUFF.9930"; transcript_id "AT1G31480.1"; exon_number "14"; FPKM "4.0299688830"; frac "1.000000"; conf_lo "3.469785"; conf_hi "4.590152"; cov "23.662754";
Chr1	Cufflinks	exon	11269970	11270042	1000	+	.	gene_id "CUFF.9930"; transcript_id "AT1G31480.1"; exon_number "15"; FPKM "4.0299688830"; frac "1.000000"; conf_lo "3.469785"; conf_hi "4.590152"; cov "23.662754";
Chr1	Cufflinks	exon	11270201	11270303	1000	+	.	gene_id "CUFF.9930"; transcript_id "AT1G31480.1"; exon_number "16"; FPKM "4.0299688830"; frac "1.000000"; conf_lo "3.469785"; conf_hi "4.590152"; cov "23.662754";
Chr1	Cufflinks	exon	11270412	11270505	1000	+	.	gene_id "CUFF.9930"; transcript_id "AT1G31480.1"; exon_number "17"; FPKM "4.0299688830"; frac "1.000000"; conf_lo "3.469785"; conf_hi "4.590152"; cov "23.662754";
Chr1	Cufflinks	exon	11270582	11270644	1000	+	.	gene_id "CUFF.9930"; transcript_id "AT1G31480.1"; exon_number "18"; FPKM "4.0299688830"; frac "1.000000"; conf_lo "3.469785"; conf_hi "4.590152"; cov "23.662754";
Chr1	Cufflinks	exon	11270755	11270803	1000	+	.	gene_id "CUFF.9930"; transcript_id "AT1G31480.1"; exon_number "19"; FPKM "4.0299688830"; frac "1.000000"; conf_lo "3.469785"; conf_hi "4.590152"; cov "23.662754";
Chr1	Cufflinks	exon	11270886	11270989	1000	+	.	gene_id "CUFF.9930"; transcript_id "AT1G31480.1"; exon_number "20"; FPKM "4.0299688830"; frac "1.000000"; conf_lo "3.469785"; conf_hi "4.590152"; cov "23.662754";
Chr1	Cufflinks	exon	11271149	11271195	1000	+	.	gene_id "CUFF.9930"; transcript_id "AT1G31480.1"; exon_number "21"; FPKM "4.0299688830"; frac "1.000000"; conf_lo "3.469785"; conf_hi "4.590152"; cov "23.662754";
Chr1	Cufflinks	exon	11271275	11271701	1000	+	.	gene_id "CUFF.9930"; transcript_id "AT1G31480.1"; exon_number "22"; FPKM "4.0299688830"; frac "1.000000"; conf_lo "3.469785"; conf_hi "4.590152"; cov "23.662754";
Chr1	Cufflinks	transcript	11271744	11273075	1	+	.	gene_id "CUFF.9930"; transcript_id "AT1G31485.1"; FPKM "0.0000000000"; frac "0.000000"; conf_lo "0.000000"; conf_hi "0.100017"; cov "0.000000"; full_read_support "yes";
Chr1	Cufflinks	exon	11271744	11272039	1	+	.	gene_id "CUFF.9930"; transcript_id "AT1G31485.1"; exon_number "1"; FPKM "0.0000000000"; frac "0.000000"; conf_lo "0.000000"; conf_hi "0.100017"; cov "0.000000";
Chr1	Cufflinks	exon	11272152	11273075	1	+	.	gene_id "CUFF.9930"; transcript_id "AT1G31485.1"; exon_number "2"; FPKM "0.0000000000"; frac "0.000000"; conf_lo "0.000000"; conf_hi "0.100017"; cov "0.000000";
Chr1	Cufflinks	transcript	11271228	11273294	1	-	.	gene_id "AT1G31490"; transcript_id "AT1G31490.1"; FPKM "0.0000000000"; frac "0.000000"; conf_lo "0.000000"; conf_hi "0.049394"; cov "0.000000"; full_read_support "no";
Chr1	Cufflinks	exon	11271228	11273294	1	-	.	gene_id "AT1G31490"; transcript_id "AT1G31490.1"; exon_number "1"; FPKM "0.0000000000"; frac "0.000000"; conf_lo "0.000000"; conf_hi "0.049394"; cov "0.000000";
Chr1	Cufflinks	transcript	11273592	11276679	405	-	.	gene_id "CUFF.9931"; transcript_id "CUFF.9931.1"; FPKM "0.9373618630"; frac "0.139383"; conf_lo "0.451235"; conf_hi "1.423489"; cov "5.503693"; full_read_support "no";
Chr1	Cufflinks	exon	11273592	11274126	405	-	.	gene_id "CUFF.9931"; transcript_id "CUFF.9931.1"; exon_number "1"; FPKM "0.9373618630"; frac "0.139383"; conf_lo "0.451235"; conf_hi "1.423489"; cov "5.503693";
Chr1	Cufflinks	exon	11274236	11274383	405	-	.	gene_id "CUFF.9931"; transcript_id "CUFF.9931.1"; exon_number "2"; FPKM "0.9373618630"; frac "0.139383"; conf_lo "0.451235"; conf_hi "1.423489"; cov "5.503693";
Chr1	Cufflinks	exon	11274461	11274596	405	-	.	gene_id "CUFF.9931"; transcript_id "CUFF.9931.1"; exon_number "3"; FPKM "0.9373618630"; frac "0.139383"; conf_lo "0.451235"; conf_hi "1.423489"; cov "5.503693";
Chr1	Cufflinks	exon	11274741	11274848	405	-	.	gene_id "CUFF.9931"; transcript_id "CUFF.9931.1"; exon_number "4"; FPKM "0.9373618630"; frac "0.139383"; conf_lo "0.451235"; conf_hi "1.423489"; cov "5.503693";
Chr1	Cufflinks	exon	11274941	11275065	405	-	.	gene_id "CUFF.9931"; transcript_id "CUFF.9931.1"; exon_number "5"; FPKM "0.9373618630"; frac "0.139383"; conf_lo "0.451235"; conf_hi "1.423489"; cov "5.503693";
Chr1	Cufflinks	exon	11275282	11275351	405	-	.	gene_id "CUFF.9931"; transcript_id "CUFF.9931.1"; exon_number "6"; FPKM "0.9373618630"; frac "0.139383"; conf_lo "0.451235"; conf_hi "1.423489"; cov "5.503693";
Chr1	Cufflinks	exon	11275680	11275729	405	-	.	gene_id "CUFF.9931"; transcript_id "CUFF.9931.1"; exon_number "7"; FPKM "0.9373618630"; frac "0.139383"; conf_lo "0.451235"; conf_hi "1.423489"; cov "5.503693";
Chr1	Cufflinks	exon	11275917	11275957	405	-	.	gene_id "CUFF.9931"; transcript_id "CUFF.9931.1"; exon_number "8"; FPKM "0.9373618630"; frac "0.139383"; conf_lo "0.451235"; conf_hi "1.423489"; cov "5.503693";
Chr1	Cufflinks	exon	11276060	11276161	405	-	.	gene_id "CUFF.9931"; transcript_id "CUFF.9931.1"; exon_number "9"; FPKM "0.9373618630"; frac "0.139383"; conf_lo "0.451235"; conf_hi "1.423489"; cov "5.503693";
Chr1	Cufflinks	exon	11276475	11276679	405	-	.	gene_id "CUFF.9931"; transcript_id "CUFF.9931.1"; exon_number "10"; FPKM "0.9373618630"; frac "0.139383"; conf_lo "0.451235"; conf_hi "1.423489"; cov "5.503693";
Chr1	Cufflinks	transcript	11273592	11276679	634	-	.	gene_id "CUFF.9931"; transcript_id "CUFF.9931.2"; FPKM "1.4661962693"; frac "0.219010"; conf_lo "0.864024"; conf_hi "2.068368"; cov "8.608729"; full_read_support "yes";
Chr1	Cufflinks	exon	11273592	11274126	634	-	.	gene_id "CUFF.9931"; transcript_id "CUFF.9931.2"; exon_number "1"; FPKM "1.4661962693"; frac "0.219010"; conf_lo "0.864024"; conf_hi "2.068368"; cov "8.608729";
Chr1	Cufflinks	exon	11274236	11274383	634	-	.	gene_id "CUFF.9931"; transcript_id "CUFF.9931.2"; exon_number "2"; FPKM "1.4661962693"; frac "0.219010"; conf_lo "0.864024"; conf_hi "2.068368"; cov "8.608729";
Chr1	Cufflinks	exon	11274461	11274596	634	-	.	gene_id "CUFF.9931"; transcript_id "CUFF.9931.2"; exon_number "3"; FPKM "1.4661962693"; frac "0.219010"; conf_lo "0.864024"; conf_hi "2.068368"; cov "8.608729";
Chr1	Cufflinks	exon	11274741	11274853	634	-	.	gene_id "CUFF.9931"; transcript_id "CUFF.9931.2"; exon_number "4"; FPKM "1.4661962693"; frac "0.219010"; conf_lo "0.864024"; conf_hi "2.068368"; cov "8.608729";
Chr1	Cufflinks	exon	11274941	11275065	634	-	.	gene_id "CUFF.9931"; transcript_id "CUFF.9931.2"; exon_number "5"; FPKM "1.4661962693"; frac "0.219010"; conf_lo "0.864024"; conf_hi "2.068368"; cov "8.608729";
Chr1	Cufflinks	exon	11275282	11275351	634	-	.	gene_id "CUFF.9931"; transcript_id "CUFF.9931.2"; exon_number "6"; FPKM "1.4661962693"; frac "0.219010"; conf_lo "0.864024"; conf_hi "2.068368"; cov "8.608729";
Chr1	Cufflinks	exon	11275680	11275729	634	-	.	gene_id "CUFF.9931"; transcript_id "CUFF.9931.2"; exon_number "7"; FPKM "1.4661962693"; frac "0.219010"; conf_lo "0.864024"; conf_hi "2.068368"; cov "8.608729";
Chr1	Cufflinks	exon	11275917	11275957	634	-	.	gene_id "CUFF.9931"; transcript_id "CUFF.9931.2"; exon_number "8"; FPKM "1.4661962693"; frac "0.219010"; conf_lo "0.864024"; conf_hi "2.068368"; cov "8.608729";
Chr1	Cufflinks	exon	11276060	11276166	634	-	.	gene_id "CUFF.9931"; transcript_id "CUFF.9931.2"; exon_number "9"; FPKM "1.4661962693"; frac "0.219010"; conf_lo "0.864024"; conf_hi "2.068368"; cov "8.608729";
Chr1	Cufflinks	exon	11276479	11276679	634	-	.	gene_id "CUFF.9931"; transcript_id "CUFF.9931.2"; exon_number "10"; FPKM "1.4661962693"; frac "0.219010"; conf_lo "0.864024"; conf_hi "2.068368"; cov "8.608729";
Chr1	Cufflinks	transcript	11273592	11276679	603	-	.	gene_id "CUFF.9931"; transcript_id "CUFF.9931.3"; FPKM "1.3938573348"; frac "0.208518"; conf_lo "0.784004"; conf_hi "2.003710"; cov "8.183993"; full_read_support "yes";
Chr1	Cufflinks	exon	11273592	11274126	603	-	.	gene_id "CUFF.9931"; transcript_id "CUFF.9931.3"; exon_number "1"; FPKM "1.3938573348"; frac "0.208518"; conf_lo "0.784004"; conf_hi "2.003710"; cov "8.183993";
Chr1	Cufflinks	exon	11274236	11274383	603	-	.	gene_id "CUFF.9931"; transcript_id "CUFF.9931.3"; exon_number "2"; FPKM "1.3938573348"; frac "0.208518"; conf_lo "0.784004"; conf_hi "2.003710"; cov "8.183993";
Chr1	Cufflinks	exon	11274461	11274596	603	-	.	gene_id "CUFF.9931"; transcript_id "CUFF.9931.3"; exon_number "3"; FPKM "1.3938573348"; frac "0.208518"; conf_lo "0.784004"; conf_hi "2.003710"; cov "8.183993";
Chr1	Cufflinks	exon	11274741	11274853	603	-	.	gene_id "CUFF.9931"; transcript_id "CUFF.9931.3"; exon_number "4"; FPKM "1.3938573348"; frac "0.208518"; conf_lo "0.784004"; conf_hi "2.003710"; cov "8.183993";
Chr1	Cufflinks	exon	11274941	11275065	603	-	.	gene_id "CUFF.9931"; transcript_id "CUFF.9931.3"; exon_number "5"; FPKM "1.3938573348"; frac "0.208518"; conf_lo "0.784004"; conf_hi "2.003710"; cov "8.183993";
Chr1	Cufflinks	exon	11275282	11275351	603	-	.	gene_id "CUFF.9931"; transcript_id "CUFF.9931.3"; exon_number "6"; FPKM "1.3938573348"; frac "0.208518"; conf_lo "0.784004"; conf_hi "2.003710"; cov "8.183993";
Chr1	Cufflinks	exon	11275680	11275729	603	-	.	gene_id "CUFF.9931"; transcript_id "CUFF.9931.3"; exon_number "7"; FPKM "1.3938573348"; frac "0.208518"; conf_lo "0.784004"; conf_hi "2.003710"; cov "8.183993";
Chr1	Cufflinks	exon	11275917	11275957	603	-	.	gene_id "CUFF.9931"; transcript_id "CUFF.9931.3"; exon_number "8"; FPKM "1.3938573348"; frac "0.208518"; conf_lo "0.784004"; conf_hi "2.003710"; cov "8.183993";
Chr1	Cufflinks	exon	11276060	11276168	603	-	.	gene_id "CUFF.9931"; transcript_id "CUFF.9931.3"; exon_number "9"; FPKM "1.3938573348"; frac "0.208518"; conf_lo "0.784004"; conf_hi "2.003710"; cov "8.183993";
Chr1	Cufflinks	exon	11276479	11276679	603	-	.	gene_id "CUFF.9931"; transcript_id "CUFF.9931.3"; exon_number "10"; FPKM "1.3938573348"; frac "0.208518"; conf_lo "0.784004"; conf_hi "2.003710"; cov "8.183993";
Chr1	Cufflinks	transcript	11273605	11276572	1	-	.	gene_id "CUFF.9931"; transcript_id "AT1G31500.2"; FPKM "0.0000000000"; frac "0.000000"; conf_lo "0.000000"; conf_hi "0.084672"; cov "0.000000"; full_read_support "no";
Chr1	Cufflinks	exon	11273605	11274126	1	-	.	gene_id "CUFF.9931"; transcript_id "AT1G31500.2"; exon_number "1"; FPKM "0.0000000000"; frac "0.000000"; conf_lo "0.000000"; conf_hi "0.084672"; cov "0.000000";
Chr1	Cufflinks	exon	11274236	11274383	1	-	.	gene_id "CUFF.9931"; transcript_id "AT1G31500.2"; exon_number "2"; FPKM "0.0000000000"; frac "0.000000"; conf_lo "0.000000"; conf_hi "0.084672"; cov "0.000000";
Chr1	Cufflinks	exon	11274461	11274596	1	-	.	gene_id "CUFF.9931"; transcript_id "AT1G31500.2"; exon_number "3"; FPKM "0.0000000000"; frac "0.000000"; conf_lo "0.000000"; conf_hi "0.084672"; cov "0.000000";
Chr1	Cufflinks	exon	11274741	11274853	1	-	.	gene_id "CUFF.9931"; transcript_id "AT1G31500.2"; exon_number "4"; FPKM "0.0000000000"; frac "0.000000"; conf_lo "0.000000"; conf_hi "0.084672"; cov "0.000000";
Chr1	Cufflinks	exon	11274941	11275065	1	-	.	gene_id "CUFF.9931"; transcript_id "AT1G31500.2"; exon_number "5"; FPKM "0.0000000000"; frac "0.000000"; conf_lo "0.000000"; conf_hi "0.084672"; cov "0.000000";
Chr1	Cufflinks	exon	11275282	11275351	1	-	.	gene_id "CUFF.9931"; transcript_id "AT1G31500.2"; exon_number "6"; FPKM "0.0000000000"; frac "0.000000"; conf_lo "0.000000"; conf_hi "0.084672"; cov "0.000000";
Chr1	Cufflinks	exon	11275680	11275729	1	-	.	gene_id "CUFF.9931"; transcript_id "AT1G31500.2"; exon_number "7"; FPKM "0.0000000000"; frac "0.000000"; conf_lo "0.000000"; conf_hi "0.084672"; cov "0.000000";
Chr1	Cufflinks	exon	11275917	11275957	1	-	.	gene_id "CUFF.9931"; transcript_id "AT1G31500.2"; exon_number "8"; FPKM "0.0000000000"; frac "0.000000"; conf_lo "0.000000"; conf_hi "0.084672"; cov "0.000000";
Chr1	Cufflinks	exon	11276060	11276161	1	-	.	gene_id "CUFF.9931"; transcript_id "AT1G31500.2"; exon_number "9"; FPKM "0.0000000000"; frac "0.000000"; conf_lo "0.000000"; conf_hi "0.084672"; cov "0.000000";
Chr1	Cufflinks	exon	11276475	11276572	1	-	.	gene_id "CUFF.9931"; transcript_id "AT1G31500.2"; exon_number "10"; FPKM "0.0000000000"; frac "0.000000"; conf_lo "0.000000"; conf_hi "0.084672"; cov "0.000000";
Chr1	Cufflinks	transcript	11273605	11276577	1000	-	.	gene_id "CUFF.9931"; transcript_id "AT1G31500.1"; FPKM "2.3115220538"; frac "0.319255"; conf_lo "1.540011"; conf_hi "3.083033"; cov "13.572036"; full_read_support "yes";
Chr1	Cufflinks	exon	11273605	11274126	1000	-	.	gene_id "CUFF.9931"; transcript_id "AT1G31500.1"; exon_number "1"; FPKM "2.3115220538"; frac "0.319255"; conf_lo "1.540011"; conf_hi "3.083033"; cov "13.572036";
Chr1	Cufflinks	exon	11274236	11274383	1000	-	.	gene_id "CUFF.9931"; transcript_id "AT1G31500.1"; exon_number "2"; FPKM "2.3115220538"; frac "0.319255"; conf_lo "1.540011"; conf_hi "3.083033"; cov "13.572036";
Chr1	Cufflinks	exon	11274461	11274596	1000	-	.	gene_id "CUFF.9931"; transcript_id "AT1G31500.1"; exon_number "3"; FPKM "2.3115220538"; frac "0.319255"; conf_lo "1.540011"; conf_hi "3.083033"; cov "13.572036";
Chr1	Cufflinks	exon	11274741	11274853	1000	-	.	gene_id "CUFF.9931"; transcript_id "AT1G31500.1"; exon_number "4"; FPKM "2.3115220538"; frac "0.319255"; conf_lo "1.540011"; conf_hi "3.083033"; cov "13.572036";
Chr1	Cufflinks	exon	11274941	11275065	1000	-	.	gene_id "CUFF.9931"; transcript_id "AT1G31500.1"; exon_number "5"; FPKM "2.3115220538"; frac "0.319255"; conf_lo "1.540011"; conf_hi "3.083033"; cov "13.572036";
Chr1	Cufflinks	exon	11275282	11275351	1000	-	.	gene_id "CUFF.9931"; transcript_id "AT1G31500.1"; exon_number "6"; FPKM "2.3115220538"; frac "0.319255"; conf_lo "1.540011"; conf_hi "3.083033"; cov "13.572036";
Chr1	Cufflinks	exon	11275680	11275729	1000	-	.	gene_id "CUFF.9931"; transcript_id "AT1G31500.1"; exon_number "7"; FPKM "2.3115220538"; frac "0.319255"; conf_lo "1.540011"; conf_hi "3.083033"; cov "13.572036";
Chr1	Cufflinks	exon	11275917	11275957	1000	-	.	gene_id "CUFF.9931"; transcript_id "AT1G31500.1"; exon_number "8"; FPKM "2.3115220538"; frac "0.319255"; conf_lo "1.540011"; conf_hi "3.083033"; cov "13.572036";
Chr1	Cufflinks	exon	11276060	11276181	1000	-	.	gene_id "CUFF.9931"; transcript_id "AT1G31500.1"; exon_number "9"; FPKM "2.3115220538"; frac "0.319255"; conf_lo "1.540011"; conf_hi "3.083033"; cov "13.572036";
Chr1	Cufflinks	exon	11276479	11276577	1000	-	.	gene_id "CUFF.9931"; transcript_id "AT1G31500.1"; exon_number "10"; FPKM "2.3115220538"; frac "0.319255"; conf_lo "1.540011"; conf_hi "3.083033"; cov "13.572036";
Chr1	Cufflinks	transcript	11273605	11276572	1	-	.	gene_id "CUFF.9931"; transcript_id "AT1G31500.4"; FPKM "0.0000000000"; frac "0.000000"; conf_lo "0.000000"; conf_hi "0.078008"; cov "0.000000"; full_read_support "yes";
Chr1	Cufflinks	exon	11273605	11274126	1	-	.	gene_id "CUFF.9931"; transcript_id "AT1G31500.4"; exon_number "1"; FPKM "0.0000000000"; frac "0.000000"; conf_lo "0.000000"; conf_hi "0.078008"; cov "0.000000";
Chr1	Cufflinks	exon	11274236	11274383	1	-	.	gene_id "CUFF.9931"; transcript_id "AT1G31500.4"; exon_number "2"; FPKM "0.0000000000"; frac "0.000000"; conf_lo "0.000000"; conf_hi "0.078008"; cov "0.000000";
Chr1	Cufflinks	exon	11274461	11274596	1	-	.	gene_id "CUFF.9931"; transcript_id "AT1G31500.4"; exon_number "3"; FPKM "0.0000000000"; frac "0.000000"; conf_lo "0.000000"; conf_hi "0.078008"; cov "0.000000";
Chr1	Cufflinks	exon	11274741	11274853	1	-	.	gene_id "CUFF.9931"; transcript_id "AT1G31500.4"; exon_number "4"; FPKM "0.0000000000"; frac "0.000000"; conf_lo "0.000000"; conf_hi "0.078008"; cov "0.000000";
Chr1	Cufflinks	exon	11274941	11275065	1	-	.	gene_id "CUFF.9931"; transcript_id "AT1G31500.4"; exon_number "5"; FPKM "0.0000000000"; frac "0.000000"; conf_lo "0.000000"; conf_hi "0.078008"; cov "0.000000";
Chr1	Cufflinks	exon	11275282	11275351	1	-	.	gene_id "CUFF.9931"; transcript_id "AT1G31500.4"; exon_number "6"; FPKM "0.0000000000"; frac "0.000000"; conf_lo "0.000000"; conf_hi "0.078008"; cov "0.000000";
Chr1	Cufflinks	exon	11275680	11275729	1	-	.	gene_id "CUFF.9931"; transcript_id "AT1G31500.4"; exon_number "7"; FPKM "0.0000000000"; frac "0.000000"; conf_lo "0.000000"; conf_hi "0.078008"; cov "0.000000";
Chr1	Cufflinks	exon	11275917	11276166	1	-	.	gene_id "CUFF.9931"; transcript_id "AT1G31500.4"; exon_number "8"; FPKM "0.0000000000"; frac "0.000000"; conf_lo "0.000000"; conf_hi "0.078008"; cov "0.000000";
Chr1	Cufflinks	exon	11276479	11276572	1	-	.	gene_id "CUFF.9931"; transcript_id "AT1G31500.4"; exon_number "9"; FPKM "0.0000000000"; frac "0.000000"; conf_lo "0.000000"; conf_hi "0.078008"; cov "0.000000";
Chr1	Cufflinks	transcript	11273636	11276566	342	-	.	gene_id "CUFF.9931"; transcript_id "AT1G31500.3"; FPKM "0.7906799623"; frac "0.113833"; conf_lo "0.276515"; conf_hi "1.304845"; cov "4.642455"; full_read_support "yes";
Chr1	Cufflinks	exon	11273636	11274383	342	-	.	gene_id "CUFF.9931"; transcript_id "AT1G31500.3"; exon_number "1"; FPKM "0.7906799623"; frac "0.113833"; conf_lo "0.276515"; conf_hi "1.304845"; cov "4.642455";
Chr1	Cufflinks	exon	11274461	11274596	342	-	.	gene_id "CUFF.9931"; transcript_id "AT1G31500.3"; exon_number "2"; FPKM "0.7906799623"; frac "0.113833"; conf_lo "0.276515"; conf_hi "1.304845"; cov "4.642455";
Chr1	Cufflinks	exon	11274741	11274853	342	-	.	gene_id "CUFF.9931"; transcript_id "AT1G31500.3"; exon_number "3"; FPKM "0.7906799623"; frac "0.113833"; conf_lo "0.276515"; conf_hi "1.304845"; cov "4.642455";
Chr1	Cufflinks	exon	11274941	11275065	342	-	.	gene_id "CUFF.9931"; transcript_id "AT1G31500.3"; exon_number "4"; FPKM "0.7906799623"; frac "0.113833"; conf_lo "0.276515"; conf_hi "1.304845"; cov "4.642455";
Chr1	Cufflinks	exon	11275282	11275351	342	-	.	gene_id "CUFF.9931"; transcript_id "AT1G31500.3"; exon_number "5"; FPKM "0.7906799623"; frac "0.113833"; conf_lo "0.276515"; conf_hi "1.304845"; cov "4.642455";
Chr1	Cufflinks	exon	11275680	11275729	342	-	.	gene_id "CUFF.9931"; transcript_id "AT1G31500.3"; exon_number "6"; FPKM "0.7906799623"; frac "0.113833"; conf_lo "0.276515"; conf_hi "1.304845"; cov "4.642455";
Chr1	Cufflinks	exon	11275917	11275957	342	-	.	gene_id "CUFF.9931"; transcript_id "AT1G31500.3"; exon_number "7"; FPKM "0.7906799623"; frac "0.113833"; conf_lo "0.276515"; conf_hi "1.304845"; cov "4.642455";
Chr1	Cufflinks	exon	11276060	11276166	342	-	.	gene_id "CUFF.9931"; transcript_id "AT1G31500.3"; exon_number "8"; FPKM "0.7906799623"; frac "0.113833"; conf_lo "0.276515"; conf_hi "1.304845"; cov "4.642455";
Chr1	Cufflinks	exon	11276479	11276566	342	-	.	gene_id "CUFF.9931"; transcript_id "AT1G31500.3"; exon_number "9"; FPKM "0.7906799623"; frac "0.113833"; conf_lo "0.276515"; conf_hi "1.304845"; cov "4.642455";
Chr1	Cufflinks	transcript	11277417	11278462	1	+	.	gene_id "AT1G31510"; transcript_id "AT1G31510.1"; FPKM "0.0000000000"; frac "0.000000"; conf_lo "0.000000"; conf_hi "0.000000"; cov "0.000000"; full_read_support "no";
Chr1	Cufflinks	exon	11277417	11278104	1	+	.	gene_id "AT1G31510"; transcript_id "AT1G31510.1"; exon_number "1"; FPKM "0.0000000000"; frac "0.000000"; conf_lo "0.000000"; conf_hi "0.000000"; cov "0.000000";
Chr1	Cufflinks	exon	11278149	11278208	1	+	.	gene_id "AT1G31510"; transcript_id "AT1G31510.1"; exon_number "2"; FPKM "0.0000000000"; frac "0.000000"; conf_lo "0.000000"; conf_hi "0.000000"; cov "0.000000";
Chr1	Cufflinks	exon	11278281	11278462	1	+	.	gene_id "AT1G31510"; transcript_id "AT1G31510.1"; exon_number "3"; FPKM "0.0000000000"; frac "0.000000"; conf_lo "0.000000"; conf_hi "0.000000"; cov "0.000000";
Chr1	Cufflinks	transcript	11278983	11279639	1	-	.	gene_id "AT1G31520"; transcript_id "AT1G31520.1"; FPKM "0.0000000000"; frac "0.000000"; conf_lo "0.000000"; conf_hi "0.000000"; cov "0.000000"; full_read_support "no";
Chr1	Cufflinks	exon	11278983	11279229	1	-	.	gene_id "AT1G31520"; transcript_id "AT1G31520.1"; exon_number "1"; FPKM "0.0000000000"; frac "0.000000"; conf_lo "0.000000"; conf_hi "0.000000"; cov "0.000000";
Chr1	Cufflinks	exon	11279346	11279438	1	-	.	gene_id "AT1G31520"; transcript_id "AT1G31520.1"; exon_number "2"; FPKM "0.0000000000"; frac "0.000000"; conf_lo "0.000000"; conf_hi "0.000000"; cov "0.000000";
Chr1	Cufflinks	exon	11279581	11279639	1	-	.	gene_id "AT1G31520"; transcript_id "AT1G31520.1"; exon_number "3"; FPKM "0.0000000000"; frac "0.000000"; conf_lo "0.000000"; conf_hi "0.000000"; cov "0.000000";
Chr1	Cufflinks	transcript	11281188	11282468	1	-	.	gene_id "AT1G31530"; transcript_id "AT1G31530.1"; FPKM "0.0000000000"; frac "0.000000"; conf_lo "0.000000"; conf_hi "0.000000"; cov "0.000000"; full_read_support "no";
Chr1	Cufflinks	exon	11281188	11281454	1	-	.	gene_id "AT1G31530"; transcript_id "AT1G31530.1"; exon_number "1"; FPKM "0.0000000000"; frac "0.000000"; conf_lo "0.000000"; conf_hi "0.000000"; cov "0.000000";
Chr1	Cufflinks	exon	11281532	11281676	1	-	.	gene_id "AT1G31530"; transcript_id "AT1G31530.1"; exon_number "2"; FPKM "0.0000000000"; frac "0.000000"; conf_lo "0.000000"; conf_hi "0.000000"; cov "0.000000";
Chr1	Cufflinks	exon	11281781	11281987	1	-	.	gene_id "AT1G31530"; transcript_id "AT1G31530.1"; exon_number "3"; FPKM "0.0000000000"; frac "0.000000"; conf_lo "0.000000"; conf_hi "0.000000"; cov "0.000000";
Chr1	Cufflinks	exon	11282099	11282214	1	-	.	gene_id "AT1G31530"; transcript_id "AT1G31530.1"; exon_number "4"; FPKM "0.0000000000"; frac "0.000000"; conf_lo "0.000000"; conf_hi "0.000000"; cov "0.000000";
Chr1	Cufflinks	exon	11282311	11282380	1	-	.	gene_id "AT1G31530"; transcript_id "AT1G31530.1"; exon_number "5"; FPKM "0.0000000000"; frac "0.000000"; conf_lo "0.000000"; conf_hi "0.000000"; cov "0.000000";
Chr1	Cufflinks	exon	11282422	11282468	1	-	.	gene_id "AT1G31530"; transcript_id "AT1G31530.1"; exon_number "6"; FPKM "0.0000000000"; frac "0.000000"; conf_lo "0.000000"; conf_hi "0.000000"; cov "0.000000";
Chr1	Cufflinks	transcript	11288452	11293753	193	-	.	gene_id "AT1G31540"; transcript_id "AT1G31540.2"; FPKM "1.7212010045"; frac "0.254122"; conf_lo "1.362007"; conf_hi "2.080395"; cov "10.102972"; full_read_support "yes";
Chr1	Cufflinks	exon	11288452	11288751	193	-	.	gene_id "AT1G31540"; transcript_id "AT1G31540.2"; exon_number "1"; FPKM "1.7212010045"; frac "0.254122"; conf_lo "1.362007"; conf_hi "2.080395"; cov "10.102972";
Chr1	Cufflinks	exon	11288847	11289261	193	-	.	gene_id "AT1G31540"; transcript_id "AT1G31540.2"; exon_number "2"; FPKM "1.7212010045"; frac "0.254122"; conf_lo "1.362007"; conf_hi "2.080395"; cov "10.102972";
Chr1	Cufflinks	exon	11289346	11290527	193	-	.	gene_id "AT1G31540"; transcript_id "AT1G31540.2"; exon_number "3"; FPKM "1.7212010045"; frac "0.254122"; conf_lo "1.362007"; conf_hi "2.080395"; cov "10.102972";
Chr1	Cufflinks	exon	11291096	11291506	193	-	.	gene_id "AT1G31540"; transcript_id "AT1G31540.2"; exon_number "4"; FPKM "1.7212010045"; frac "0.254122"; conf_lo "1.362007"; conf_hi "2.080395"; cov "10.102972";
Chr1	Cufflinks	exon	11291617	11291913	193	-	.	gene_id "AT1G31540"; transcript_id "AT1G31540.2"; exon_number "5"; FPKM "1.7212010045"; frac "0.254122"; conf_lo "1.362007"; conf_hi "2.080395"; cov "10.102972";
Chr1	Cufflinks	exon	11292041	11293157	193	-	.	gene_id "AT1G31540"; transcript_id "AT1G31540.2"; exon_number "6"; FPKM "1.7212010045"; frac "0.254122"; conf_lo "1.362007"; conf_hi "2.080395"; cov "10.102972";
Chr1	Cufflinks	exon	11293237	11293753	193	-	.	gene_id "AT1G31540"; transcript_id "AT1G31540.2"; exon_number "7"; FPKM "1.7212010045"; frac "0.254122"; conf_lo "1.362007"; conf_hi "2.080395"; cov "10.102972";
Chr1	Cufflinks	transcript	11290948	11293753	1000	-	.	gene_id "AT1G31540"; transcript_id "AT1G31540.1"; FPKM "8.9090018212"; frac "0.745878"; conf_lo "7.881027"; conf_hi "9.936977"; cov "52.293366"; full_read_support "yes";
Chr1	Cufflinks	exon	11290948	11291506	1000	-	.	gene_id "AT1G31540"; transcript_id "AT1G31540.1"; exon_number "1"; FPKM "8.9090018212"; frac "0.745878"; conf_lo "7.881027"; conf_hi "9.936977"; cov "52.293366";
Chr1	Cufflinks	exon	11291617	11291913	1000	-	.	gene_id "AT1G31540"; transcript_id "AT1G31540.1"; exon_number "2"; FPKM "8.9090018212"; frac "0.745878"; conf_lo "7.881027"; conf_hi "9.936977"; cov "52.293366";
Chr1	Cufflinks	exon	11292041	11293157	1000	-	.	gene_id "AT1G31540"; transcript_id "AT1G31540.1"; exon_number "3"; FPKM "8.9090018212"; frac "0.745878"; conf_lo "7.881027"; conf_hi "9.936977"; cov "52.293366";
Chr1	Cufflinks	exon	11293237	11293753	1000	-	.	gene_id "AT1G31540"; transcript_id "AT1G31540.1"; exon_number "4"; FPKM "8.9090018212"; frac "0.745878"; conf_lo "7.881027"; conf_hi "9.936977"; cov "52.293366";
Chr1	Cufflinks	transcript	11295525	11297379	1000	-	.	gene_id "AT1G31550"; transcript_id "AT1G31550.2"; FPKM "1.7359582243"; frac "0.642766"; conf_lo "1.082597"; conf_hi "2.389319"; cov "10.196417"; full_read_support "yes";
Chr1	Cufflinks	exon	11295525	11295912	1000	-	.	gene_id "AT1G31550"; transcript_id "AT1G31550.2"; exon_number "1"; FPKM "1.7359582243"; frac "0.642766"; conf_lo "1.082597"; conf_hi "2.389319"; cov "10.196417";
Chr1	Cufflinks	exon	11295991	11296267	1000	-	.	gene_id "AT1G31550"; transcript_id "AT1G31550.2"; exon_number "2"; FPKM "1.7359582243"; frac "0.642766"; conf_lo "1.082597"; conf_hi "2.389319"; cov "10.196417";
Chr1	Cufflinks	exon	11296361	11296509	1000	-	.	gene_id "AT1G31550"; transcript_id "AT1G31550.2"; exon_number "3"; FPKM "1.7359582243"; frac "0.642766"; conf_lo "1.082597"; conf_hi "2.389319"; cov "10.196417";
Chr1	Cufflinks	exon	11296596	11296808	1000	-	.	gene_id "AT1G31550"; transcript_id "AT1G31550.2"; exon_number "4"; FPKM "1.7359582243"; frac "0.642766"; conf_lo "1.082597"; conf_hi "2.389319"; cov "10.196417";
Chr1	Cufflinks	exon	11297017	11297379	1000	-	.	gene_id "AT1G31550"; transcript_id "AT1G31550.2"; exon_number "5"; FPKM "1.7359582243"; frac "0.642766"; conf_lo "1.082597"; conf_hi "2.389319"; cov "10.196417";
Chr1	Cufflinks	transcript	11295616	11297285	663	-	.	gene_id "AT1G31550"; transcript_id "AT1G31550.1"; FPKM "1.1525780342"; frac "0.357234"; conf_lo "0.529550"; conf_hi "1.775606"; cov "6.769844"; full_read_support "yes";
Chr1	Cufflinks	exon	11295616	11295912	663	-	.	gene_id "AT1G31550"; transcript_id "AT1G31550.1"; exon_number "1"; FPKM "1.1525780342"; frac "0.357234"; conf_lo "0.529550"; conf_hi "1.775606"; cov "6.769844";
Chr1	Cufflinks	exon	11296000	11296267	663	-	.	gene_id "AT1G31550"; transcript_id "AT1G31550.1"; exon_number "2"; FPKM "1.1525780342"; frac "0.357234"; conf_lo "0.529550"; conf_hi "1.775606"; cov "6.769844";
Chr1	Cufflinks	exon	11296361	11296509	663	-	.	gene_id "AT1G31550"; transcript_id "AT1G31550.1"; exon_number "3"; FPKM "1.1525780342"; frac "0.357234"; conf_lo "0.529550"; conf_hi "1.775606"; cov "6.769844";
Chr1	Cufflinks	exon	11296596	11296808	663	-	.	gene_id "AT1G31550"; transcript_id "AT1G31550.1"; exon_number "4"; FPKM "1.1525780342"; frac "0.357234"; conf_lo "0.529550"; conf_hi "1.775606"; cov "6.769844";
Chr1	Cufflinks	exon	11297017	11297285	663	-	.	gene_id "AT1G31550"; transcript_id "AT1G31550.1"; exon_number "5"; FPKM "1.1525780342"; frac "0.357234"; conf_lo "0.529550"; conf_hi "1.775606"; cov "6.769844";
Chr1	Cufflinks	transcript	11302782	11309164	1	-	.	gene_id "AT1G31570"; transcript_id "AT1G31570.1"; FPKM "0.0000000000"; frac "0.000000"; conf_lo "0.000000"; conf_hi "0.000000"; cov "0.000000"; full_read_support "no";
Chr1	Cufflinks	exon	11302782	11309164	1	-	.	gene_id "AT1G31570"; transcript_id "AT1G31570.1"; exon_number "1"; FPKM "0.0000000000"; frac "0.000000"; conf_lo "0.000000"; conf_hi "0.000000"; cov "0.000000";
Chr1	Cufflinks	transcript	11311169	11311989	1000	+	.	gene_id "CUFF.9932"; transcript_id "AT1G31580.1"; FPKM "68.0241747501"; frac "1.000000"; conf_lo "61.990402"; conf_hi "74.057947"; cov "399.393572"; full_read_support "yes";
Chr1	Cufflinks	exon	11311169	11311405	1000	+	.	gene_id "CUFF.9932"; transcript_id "AT1G31580.1"; exon_number "1"; FPKM "68.0241747501"; frac "1.000000"; conf_lo "61.990402"; conf_hi "74.057947"; cov "399.393572";
Chr1	Cufflinks	exon	11311531	11311989	1000	+	.	gene_id "CUFF.9932"; transcript_id "AT1G31580.1"; exon_number "2"; FPKM "68.0241747501"; frac "1.000000"; conf_lo "61.990402"; conf_hi "74.057947"; cov "399.393572";
Chr1	Cufflinks	transcript	11312961	11316473	373	-	.	gene_id "CUFF.9933"; transcript_id "AT1G31600.1"; FPKM "5.1231264416"; frac "0.378926"; conf_lo "4.366402"; conf_hi "5.879851"; cov "30.003483"; full_read_support "yes";
Chr1	Cufflinks	exon	11312961	11313438	373	-	.	gene_id "CUFF.9933"; transcript_id "AT1G31600.1"; exon_number "1"; FPKM "5.1231264416"; frac "0.378926"; conf_lo "4.366402"; conf_hi "5.879851"; cov "30.003483";
Chr1	Cufflinks	exon	11313509	11313574	373	-	.	gene_id "CUFF.9933"; transcript_id "AT1G31600.1"; exon_number "2"; FPKM "5.1231264416"; frac "0.378926"; conf_lo "4.366402"; conf_hi "5.879851"; cov "30.003483";
Chr1	Cufflinks	exon	11313672	11313944	373	-	.	gene_id "CUFF.9933"; transcript_id "AT1G31600.1"; exon_number "3"; FPKM "5.1231264416"; frac "0.378926"; conf_lo "4.366402"; conf_hi "5.879851"; cov "30.003483";
Chr1	Cufflinks	exon	11314034	11314249	373	-	.	gene_id "CUFF.9933"; transcript_id "AT1G31600.1"; exon_number "4"; FPKM "5.1231264416"; frac "0.378926"; conf_lo "4.366402"; conf_hi "5.879851"; cov "30.003483";
Chr1	Cufflinks	exon	11314342	11314443	373	-	.	gene_id "CUFF.9933"; transcript_id "AT1G31600.1"; exon_number "5"; FPKM "5.1231264416"; frac "0.378926"; conf_lo "4.366402"; conf_hi "5.879851"; cov "30.003483";
Chr1	Cufflinks	exon	11314624	11315640	373	-	.	gene_id "CUFF.9933"; transcript_id "AT1G31600.1"; exon_number "6"; FPKM "5.1231264416"; frac "0.378926"; conf_lo "4.366402"; conf_hi "5.879851"; cov "30.003483";
Chr1	Cufflinks	exon	11316403	11316473	373	-	.	gene_id "CUFF.9933"; transcript_id "AT1G31600.1"; exon_number "7"; FPKM "5.1231264416"; frac "0.378926"; conf_lo "4.366402"; conf_hi "5.879851"; cov "30.003483";
Chr1	Cufflinks	transcript	11312961	11316468	1	-	.	gene_id "CUFF.9933"; transcript_id "AT1G31600.2"; FPKM "0.0000000000"; frac "0.000000"; conf_lo "0.000000"; conf_hi "0.070960"; cov "0.000000"; full_read_support "yes";
Chr1	Cufflinks	exon	11312961	11313438	1	-	.	gene_id "CUFF.9933"; transcript_id "AT1G31600.2"; exon_number "1"; FPKM "0.0000000000"; frac "0.000000"; conf_lo "0.000000"; conf_hi "0.070960"; cov "0.000000";
Chr1	Cufflinks	exon	11313509	11313574	1	-	.	gene_id "CUFF.9933"; transcript_id "AT1G31600.2"; exon_number "2"; FPKM "0.0000000000"; frac "0.000000"; conf_lo "0.000000"; conf_hi "0.070960"; cov "0.000000";
Chr1	Cufflinks	exon	11313672	11313944	1	-	.	gene_id "CUFF.9933"; transcript_id "AT1G31600.2"; exon_number "3"; FPKM "0.0000000000"; frac "0.000000"; conf_lo "0.000000"; conf_hi "0.070960"; cov "0.000000";
Chr1	Cufflinks	exon	11314034	11314249	1	-	.	gene_id "CUFF.9933"; transcript_id "AT1G31600.2"; exon_number "4"; FPKM "0.0000000000"; frac "0.000000"; conf_lo "0.000000"; conf_hi "0.070960"; cov "0.000000";
Chr1	Cufflinks	exon	11314342	11314437	1	-	.	gene_id "CUFF.9933"; transcript_id "AT1G31600.2"; exon_number "5"; FPKM "0.0000000000"; frac "0.000000"; conf_lo "0.000000"; conf_hi "0.070960"; cov "0.000000";
Chr1	Cufflinks	exon	11314624	11314994	1	-	.	gene_id "CUFF.9933"; transcript_id "AT1G31600.2"; exon_number "6"; FPKM "0.0000000000"; frac "0.000000"; conf_lo "0.000000"; conf_hi "0.070960"; cov "0.000000";
Chr1	Cufflinks	exon	11315569	11315640	1	-	.	gene_id "CUFF.9933"; transcript_id "AT1G31600.2"; exon_number "7"; FPKM "0.0000000000"; frac "0.000000"; conf_lo "0.000000"; conf_hi "0.070960"; cov "0.000000";
Chr1	Cufflinks	exon	11316403	11316468	1	-	.	gene_id "CUFF.9933"; transcript_id "AT1G31600.2"; exon_number "8"; FPKM "0.0000000000"; frac "0.000000"; conf_lo "0.000000"; conf_hi "0.070960"; cov "0.000000";
Chr1	Cufflinks	transcript	11312961	11316435	1	-	.	gene_id "CUFF.9933"; transcript_id "AT1G31600.3"; FPKM "0.0000000000"; frac "0.000000"; conf_lo "0.000000"; conf_hi "0.051596"; cov "0.000000"; full_read_support "no";
Chr1	Cufflinks	exon	11312961	11313438	1	-	.	gene_id "CUFF.9933"; transcript_id "AT1G31600.3"; exon_number "1"; FPKM "0.0000000000"; frac "0.000000"; conf_lo "0.000000"; conf_hi "0.051596"; cov "0.000000";
Chr1	Cufflinks	exon	11313509	11313574	1	-	.	gene_id "CUFF.9933"; transcript_id "AT1G31600.3"; exon_number "2"; FPKM "0.0000000000"; frac "0.000000"; conf_lo "0.000000"; conf_hi "0.051596"; cov "0.000000";
Chr1	Cufflinks	exon	11313672	11313944	1	-	.	gene_id "CUFF.9933"; transcript_id "AT1G31600.3"; exon_number "3"; FPKM "0.0000000000"; frac "0.000000"; conf_lo "0.000000"; conf_hi "0.051596"; cov "0.000000";
Chr1	Cufflinks	exon	11314034	11314249	1	-	.	gene_id "CUFF.9933"; transcript_id "AT1G31600.3"; exon_number "4"; FPKM "0.0000000000"; frac "0.000000"; conf_lo "0.000000"; conf_hi "0.051596"; cov "0.000000";
Chr1	Cufflinks	exon	11314342	11314443	1	-	.	gene_id "CUFF.9933"; transcript_id "AT1G31600.3"; exon_number "5"; FPKM "0.0000000000"; frac "0.000000"; conf_lo "0.000000"; conf_hi "0.051596"; cov "0.000000";
Chr1	Cufflinks	exon	11314624	11315633	1	-	.	gene_id "CUFF.9933"; transcript_id "AT1G31600.3"; exon_number "6"; FPKM "0.0000000000"; frac "0.000000"; conf_lo "0.000000"; conf_hi "0.051596"; cov "0.000000";
Chr1	Cufflinks	exon	11316403	11316435	1	-	.	gene_id "CUFF.9933"; transcript_id "AT1G31600.3"; exon_number "7"; FPKM "0.0000000000"; frac "0.000000"; conf_lo "0.000000"; conf_hi "0.051596"; cov "0.000000";
Chr1	Cufflinks	transcript	11422600	11423698	901	-	.	gene_id "CUFF.9933"; transcript_id "CUFF.9933.4"; FPKM "12.3731565991"; frac "0.406890"; conf_lo "10.420998"; conf_hi "14.325315"; cov "72.463133"; full_read_support "yes";
Chr1	Cufflinks	exon	11422600	11423698	901	-	.	gene_id "CUFF.9933"; transcript_id "CUFF.9933.4"; exon_number "1"; FPKM "12.3731565991"; frac "0.406890"; conf_lo "10.420998"; conf_hi "14.325315"; cov "72.463133";
Chr1	Cufflinks	transcript	11423059	11423684	1000	-	.	gene_id "CUFF.9933"; transcript_id "AT1G31835.1"; FPKM "13.7312677385"; frac "0.214185"; conf_lo "10.548730"; conf_hi "16.913805"; cov "80.416882"; full_read_support "yes";
Chr1	Cufflinks	exon	11423059	11423684	1000	-	.	gene_id "CUFF.9933"; transcript_id "AT1G31835.1"; exon_number "1"; FPKM "13.7312677385"; frac "0.214185"; conf_lo "10.548730"; conf_hi "16.913805"; cov "80.416882";
Chr1	Cufflinks	transcript	11315782	11316377	1000	-	.	gene_id "CUFF.9934"; transcript_id "CUFF.9934.1"; FPKM "1.4151161517"; frac "1.000000"; conf_lo "0.561769"; conf_hi "2.268463"; cov "8.301181"; full_read_support "yes";
Chr1	Cufflinks	exon	11315782	11316377	1000	-	.	gene_id "CUFF.9934"; transcript_id "CUFF.9934.1"; exon_number "1"; FPKM "1.4151161517"; frac "1.000000"; conf_lo "0.561769"; conf_hi "2.268463"; cov "8.301181";
Chr1	Cufflinks	transcript	11316941	11317894	1	+	.	gene_id "AT1G31620"; transcript_id "AT1G31620.1"; FPKM "0.0000000000"; frac "0.000000"; conf_lo "0.000000"; conf_hi "0.000000"; cov "0.000000"; full_read_support "no";
Chr1	Cufflinks	exon	11316941	11317007	1	+	.	gene_id "AT1G31620"; transcript_id "AT1G31620.1"; exon_number "1"; FPKM "0.0000000000"; frac "0.000000"; conf_lo "0.000000"; conf_hi "0.000000"; cov "0.000000";
Chr1	Cufflinks	exon	11317169	11317262	1	+	.	gene_id "AT1G31620"; transcript_id "AT1G31620.1"; exon_number "2"; FPKM "0.0000000000"; frac "0.000000"; conf_lo "0.000000"; conf_hi "0.000000"; cov "0.000000";
Chr1	Cufflinks	exon	11317456	11317552	1	+	.	gene_id "AT1G31620"; transcript_id "AT1G31620.1"; exon_number "3"; FPKM "0.0000000000"; frac "0.000000"; conf_lo "0.000000"; conf_hi "0.000000"; cov "0.000000";
Chr1	Cufflinks	exon	11317817	11317894	1	+	.	gene_id "AT1G31620"; transcript_id "AT1G31620.1"; exon_number "4"; FPKM "0.0000000000"; frac "0.000000"; conf_lo "0.000000"; conf_hi "0.000000"; cov "0.000000";
Chr1	Cufflinks	transcript	11318528	11319547	1	-	.	gene_id "AT1G31630"; transcript_id "AT1G31630.1"; FPKM "0.0000000000"; frac "0.000000"; conf_lo "0.000000"; conf_hi "0.000000"; cov "0.000000"; full_read_support "no";
Chr1	Cufflinks	exon	11318528	11319547	1	-	.	gene_id "AT1G31630"; transcript_id "AT1G31630.1"; exon_number "1"; FPKM "0.0000000000"; frac "0.000000"; conf_lo "0.000000"; conf_hi "0.000000"; cov "0.000000";
Chr1	Cufflinks	transcript	11322692	11324176	1	-	.	gene_id "AT1G31640"; transcript_id "AT1G31640.1"; FPKM "0.0000000000"; frac "0.000000"; conf_lo "0.000000"; conf_hi "0.000000"; cov "0.000000"; full_read_support "no";
Chr1	Cufflinks	exon	11322692	11322828	1	-	.	gene_id "AT1G31640"; transcript_id "AT1G31640.1"; exon_number "1"; FPKM "0.0000000000"; frac "0.000000"; conf_lo "0.000000"; conf_hi "0.000000"; cov "0.000000";
Chr1	Cufflinks	exon	11322919	11324176	1	-	.	gene_id "AT1G31640"; transcript_id "AT1G31640.1"; exon_number "2"; FPKM "0.0000000000"; frac "0.000000"; conf_lo "0.000000"; conf_hi "0.000000"; cov "0.000000";
Chr1	Cufflinks	transcript	11326301	11330738	1000	-	.	gene_id "CUFF.9935"; transcript_id "AT1G31650.1"; FPKM "8.4427138282"; frac "1.000000"; conf_lo "7.453185"; conf_hi "9.432243"; cov "49.572660"; full_read_support "yes";
Chr1	Cufflinks	exon	11326301	11326830	1000	-	.	gene_id "CUFF.9935"; transcript_id "AT1G31650.1"; exon_number "1"; FPKM "8.4427138282"; frac "1.000000"; conf_lo "7.453185"; conf_hi "9.432243"; cov "49.572660";
Chr1	Cufflinks	exon	11326903	11327253	1000	-	.	gene_id "CUFF.9935"; transcript_id "AT1G31650.1"; exon_number "2"; FPKM "8.4427138282"; frac "1.000000"; conf_lo "7.453185"; conf_hi "9.432243"; cov "49.572660";
Chr1	Cufflinks	exon	11327330	11327599	1000	-	.	gene_id "CUFF.9935"; transcript_id "AT1G31650.1"; exon_number "3"; FPKM "8.4427138282"; frac "1.000000"; conf_lo "7.453185"; conf_hi "9.432243"; cov "49.572660";
Chr1	Cufflinks	exon	11327686	11327760	1000	-	.	gene_id "CUFF.9935"; transcript_id "AT1G31650.1"; exon_number "4"; FPKM "8.4427138282"; frac "1.000000"; conf_lo "7.453185"; conf_hi "9.432243"; cov "49.572660";
Chr1	Cufflinks	exon	11327835	11327989	1000	-	.	gene_id "CUFF.9935"; transcript_id "AT1G31650.1"; exon_number "5"; FPKM "8.4427138282"; frac "1.000000"; conf_lo "7.453185"; conf_hi "9.432243"; cov "49.572660";
Chr1	Cufflinks	exon	11328093	11328533	1000	-	.	gene_id "CUFF.9935"; transcript_id "AT1G31650.1"; exon_number "6"; FPKM "8.4427138282"; frac "1.000000"; conf_lo "7.453185"; conf_hi "9.432243"; cov "49.572660";
Chr1	Cufflinks	exon	11329686	11329902	1000	-	.	gene_id "CUFF.9935"; transcript_id "AT1G31650.1"; exon_number "7"; FPKM "8.4427138282"; frac "1.000000"; conf_lo "7.453185"; conf_hi "9.432243"; cov "49.572660";
Chr1	Cufflinks	exon	11330523	11330738	1000	-	.	gene_id "CUFF.9935"; transcript_id "AT1G31650.1"; exon_number "8"; FPKM "8.4427138282"; frac "1.000000"; conf_lo "7.453185"; conf_hi "9.432243"; cov "49.572660";
Chr1	Cufflinks	transcript	11330956	11333540	1000	-	.	gene_id "CUFF.9936"; transcript_id "AT1G31660.1"; FPKM "26.1590219523"; frac "1.000000"; conf_lo "23.943490"; conf_hi "28.374554"; cov "153.601912"; full_read_support "yes";
Chr1	Cufflinks	exon	11330956	11331240	1000	-	.	gene_id "CUFF.9936"; transcript_id "AT1G31660.1"; exon_number "1"; FPKM "26.1590219523"; frac "1.000000"; conf_lo "23.943490"; conf_hi "28.374554"; cov "153.601912";
Chr1	Cufflinks	exon	11331348	11331423	1000	-	.	gene_id "CUFF.9936"; transcript_id "AT1G31660.1"; exon_number "2"; FPKM "26.1590219523"; frac "1.000000"; conf_lo "23.943490"; conf_hi "28.374554"; cov "153.601912";
Chr1	Cufflinks	exon	11331510	11331582	1000	-	.	gene_id "CUFF.9936"; transcript_id "AT1G31660.1"; exon_number "3"; FPKM "26.1590219523"; frac "1.000000"; conf_lo "23.943490"; conf_hi "28.374554"; cov "153.601912";
Chr1	Cufflinks	exon	11331676	11331822	1000	-	.	gene_id "CUFF.9936"; transcript_id "AT1G31660.1"; exon_number "4"; FPKM "26.1590219523"; frac "1.000000"; conf_lo "23.943490"; conf_hi "28.374554"; cov "153.601912";
Chr1	Cufflinks	exon	11331936	11331983	1000	-	.	gene_id "CUFF.9936"; transcript_id "AT1G31660.1"; exon_number "5"; FPKM "26.1590219523"; frac "1.000000"; conf_lo "23.943490"; conf_hi "28.374554"; cov "153.601912";
Chr1	Cufflinks	exon	11332075	11332154	1000	-	.	gene_id "CUFF.9936"; transcript_id "AT1G31660.1"; exon_number "6"; FPKM "26.1590219523"; frac "1.000000"; conf_lo "23.943490"; conf_hi "28.374554"; cov "153.601912";
Chr1	Cufflinks	exon	11332245	11332572	1000	-	.	gene_id "CUFF.9936"; transcript_id "AT1G31660.1"; exon_number "7"; FPKM "26.1590219523"; frac "1.000000"; conf_lo "23.943490"; conf_hi "28.374554"; cov "153.601912";
Chr1	Cufflinks	exon	11332648	11332699	1000	-	.	gene_id "CUFF.9936"; transcript_id "AT1G31660.1"; exon_number "8"; FPKM "26.1590219523"; frac "1.000000"; conf_lo "23.943490"; conf_hi "28.374554"; cov "153.601912";
Chr1	Cufflinks	exon	11332779	11332905	1000	-	.	gene_id "CUFF.9936"; transcript_id "AT1G31660.1"; exon_number "9"; FPKM "26.1590219523"; frac "1.000000"; conf_lo "23.943490"; conf_hi "28.374554"; cov "153.601912";
Chr1	Cufflinks	exon	11333027	11333248	1000	-	.	gene_id "CUFF.9936"; transcript_id "AT1G31660.1"; exon_number "10"; FPKM "26.1590219523"; frac "1.000000"; conf_lo "23.943490"; conf_hi "28.374554"; cov "153.601912";
Chr1	Cufflinks	exon	11333324	11333540	1000	-	.	gene_id "CUFF.9936"; transcript_id "AT1G31660.1"; exon_number "11"; FPKM "26.1590219523"; frac "1.000000"; conf_lo "23.943490"; conf_hi "28.374554"; cov "153.601912";
Chr1	Cufflinks	transcript	11337558	11341889	1	+	.	gene_id "CUFF.9937"; transcript_id "AT1G31670.1"; FPKM "0.0000000000"; frac "0.000000"; conf_lo "0.000000"; conf_hi "0.000000"; cov "0.000000"; full_read_support "no";
Chr1	Cufflinks	exon	11337558	11337825	1	+	.	gene_id "CUFF.9937"; transcript_id "AT1G31670.1"; exon_number "1"; FPKM "0.0000000000"; frac "0.000000"; conf_lo "0.000000"; conf_hi "0.000000"; cov "0.000000";
Chr1	Cufflinks	exon	11338816	11339564	1	+	.	gene_id "CUFF.9937"; transcript_id "AT1G31670.1"; exon_number "2"; FPKM "0.0000000000"; frac "0.000000"; conf_lo "0.000000"; conf_hi "0.000000"; cov "0.000000";
Chr1	Cufflinks	exon	11339727	11340116	1	+	.	gene_id "CUFF.9937"; transcript_id "AT1G31670.1"; exon_number "3"; FPKM "0.0000000000"; frac "0.000000"; conf_lo "0.000000"; conf_hi "0.000000"; cov "0.000000";
Chr1	Cufflinks	exon	11340228	11340332	1	+	.	gene_id "CUFF.9937"; transcript_id "AT1G31670.1"; exon_number "4"; FPKM "0.0000000000"; frac "0.000000"; conf_lo "0.000000"; conf_hi "0.000000"; cov "0.000000";
Chr1	Cufflinks	exon	11340751	11341000	1	+	.	gene_id "CUFF.9937"; transcript_id "AT1G31670.1"; exon_number "5"; FPKM "0.0000000000"; frac "0.000000"; conf_lo "0.000000"; conf_hi "0.000000"; cov "0.000000";
Chr1	Cufflinks	exon	11341043	11341298	1	+	.	gene_id "CUFF.9937"; transcript_id "AT1G31670.1"; exon_number "6"; FPKM "0.0000000000"; frac "0.000000"; conf_lo "0.000000"; conf_hi "0.000000"; cov "0.000000";
Chr1	Cufflinks	exon	11341682	11341889	1	+	.	gene_id "CUFF.9937"; transcript_id "AT1G31670.1"; exon_number "7"; FPKM "0.0000000000"; frac "0.000000"; conf_lo "0.000000"; conf_hi "0.000000"; cov "0.000000";
Chr1	Cufflinks	transcript	11343980	11344755	411	+	.	gene_id "CUFF.9938"; transcript_id "CUFF.9938.1"; FPKM "2.4918340083"; frac "0.114452"; conf_lo "1.210827"; conf_hi "3.772841"; cov "14.623678"; full_read_support "yes";
Chr1	Cufflinks	exon	11343980	11344755	411	+	.	gene_id "CUFF.9938"; transcript_id "CUFF.9938.1"; exon_number "1"; FPKM "2.4918340083"; frac "0.114452"; conf_lo "1.210827"; conf_hi "3.772841"; cov "14.623678";
Chr1	Cufflinks	transcript	11343980	11347767	1000	+	.	gene_id "CUFF.9938"; transcript_id "AT1G31690.1"; FPKM "6.0609774577"; frac "0.885548"; conf_lo "5.155144"; conf_hi "6.966811"; cov "35.569697"; full_read_support "yes";
Chr1	Cufflinks	exon	11343980	11344761	1000	+	.	gene_id "CUFF.9938"; transcript_id "AT1G31690.1"; exon_number "1"; FPKM "6.0609774577"; frac "0.885548"; conf_lo "5.155144"; conf_hi "6.966811"; cov "35.569697";
Chr1	Cufflinks	exon	11345408	11345792	1000	+	.	gene_id "CUFF.9938"; transcript_id "AT1G31690.1"; exon_number "2"; FPKM "6.0609774577"; frac "0.885548"; conf_lo "5.155144"; conf_hi "6.966811"; cov "35.569697";
Chr1	Cufflinks	exon	11345942	11346055	1000	+	.	gene_id "CUFF.9938"; transcript_id "AT1G31690.1"; exon_number "3"; FPKM "6.0609774577"; frac "0.885548"; conf_lo "5.155144"; conf_hi "6.966811"; cov "35.569697";
Chr1	Cufflinks	exon	11346464	11347008	1000	+	.	gene_id "CUFF.9938"; transcript_id "AT1G31690.1"; exon_number "4"; FPKM "6.0609774577"; frac "0.885548"; conf_lo "5.155144"; conf_hi "6.966811"; cov "35.569697";
Chr1	Cufflinks	exon	11347560	11347767	1000	+	.	gene_id "CUFF.9938"; transcript_id "AT1G31690.1"; exon_number "5"; FPKM "6.0609774577"; frac "0.885548"; conf_lo "5.155144"; conf_hi "6.966811"; cov "35.569697";
Chr1	Cufflinks	transcript	11356102	11357081	1000	+	.	gene_id "CUFF.9939"; transcript_id "AT1G31720.1"; FPKM "1.1565626969"; frac "1.000000"; conf_lo "0.490799"; conf_hi "1.822326"; cov "6.796845"; full_read_support "no";
Chr1	Cufflinks	exon	11356102	11356294	1000	+	.	gene_id "CUFF.9939"; transcript_id "AT1G31720.1"; exon_number "1"; FPKM "1.1565626969"; frac "1.000000"; conf_lo "0.490799"; conf_hi "1.822326"; cov "6.796845";
Chr1	Cufflinks	exon	11356372	11356592	1000	+	.	gene_id "CUFF.9939"; transcript_id "AT1G31720.1"; exon_number "2"; FPKM "1.1565626969"; frac "1.000000"; conf_lo "0.490799"; conf_hi "1.822326"; cov "6.796845";
Chr1	Cufflinks	exon	11356723	11357081	1000	+	.	gene_id "CUFF.9939"; transcript_id "AT1G31720.1"; exon_number "3"; FPKM "1.1565626969"; frac "1.000000"; conf_lo "0.490799"; conf_hi "1.822326"; cov "6.796845";
Chr1	Cufflinks	transcript	11359642	11364288	1000	+	.	gene_id "CUFF.9940"; transcript_id "AT1G31730.1"; FPKM "18.2562826085"; frac "1.000000"; conf_lo "16.938819"; conf_hi "19.573746"; cov "107.140673"; full_read_support "yes";
Chr1	Cufflinks	exon	11359642	11360695	1000	+	.	gene_id "CUFF.9940"; transcript_id "AT1G31730.1"; exon_number "1"; FPKM "18.2562826085"; frac "1.000000"; conf_lo "16.938819"; conf_hi "19.573746"; cov "107.140673";
Chr1	Cufflinks	exon	11360777	11360992	1000	+	.	gene_id "CUFF.9940"; transcript_id "AT1G31730.1"; exon_number "2"; FPKM "18.2562826085"; frac "1.000000"; conf_lo "16.938819"; conf_hi "19.573746"; cov "107.140673";
Chr1	Cufflinks	exon	11361075	11361185	1000	+	.	gene_id "CUFF.9940"; transcript_id "AT1G31730.1"; exon_number "3"; FPKM "18.2562826085"; frac "1.000000"; conf_lo "16.938819"; conf_hi "19.573746"; cov "107.140673";
Chr1	Cufflinks	exon	11361284	11361481	1000	+	.	gene_id "CUFF.9940"; transcript_id "AT1G31730.1"; exon_number "4"; FPKM "18.2562826085"; frac "1.000000"; conf_lo "16.938819"; conf_hi "19.573746"; cov "107.140673";
Chr1	Cufflinks	exon	11361574	11361705	1000	+	.	gene_id "CUFF.9940"; transcript_id "AT1G31730.1"; exon_number "5"; FPKM "18.2562826085"; frac "1.000000"; conf_lo "16.938819"; conf_hi "19.573746"; cov "107.140673";
Chr1	Cufflinks	exon	11361941	11361997	1000	+	.	gene_id "CUFF.9940"; transcript_id "AT1G31730.1"; exon_number "6"; FPKM "18.2562826085"; frac "1.000000"; conf_lo "16.938819"; conf_hi "19.573746"; cov "107.140673";
Chr1	Cufflinks	exon	11362081	11362197	1000	+	.	gene_id "CUFF.9940"; transcript_id "AT1G31730.1"; exon_number "7"; FPKM "18.2562826085"; frac "1.000000"; conf_lo "16.938819"; conf_hi "19.573746"; cov "107.140673";
Chr1	Cufflinks	exon	11362567	11362644	1000	+	.	gene_id "CUFF.9940"; transcript_id "AT1G31730.1"; exon_number "8"; FPKM "18.2562826085"; frac "1.000000"; conf_lo "16.938819"; conf_hi "19.573746"; cov "107.140673";
Chr1	Cufflinks	exon	11362727	11362870	1000	+	.	gene_id "CUFF.9940"; transcript_id "AT1G31730.1"; exon_number "9"; FPKM "18.2562826085"; frac "1.000000"; conf_lo "16.938819"; conf_hi "19.573746"; cov "107.140673";
Chr1	Cufflinks	exon	11362942	11364288	1000	+	.	gene_id "CUFF.9940"; transcript_id "AT1G31730.1"; exon_number "10"; FPKM "18.2562826085"; frac "1.000000"; conf_lo "16.938819"; conf_hi "19.573746"; cov "107.140673";
Chr1	Cufflinks	transcript	11365285	11369908	1	-	.	gene_id "AT1G31740"; transcript_id "AT1G31740.1"; FPKM "0.0000000000"; frac "0.000000"; conf_lo "0.000000"; conf_hi "0.000000"; cov "0.000000"; full_read_support "no";
Chr1	Cufflinks	exon	11365285	11365637	1	-	.	gene_id "AT1G31740"; transcript_id "AT1G31740.1"; exon_number "1"; FPKM "0.0000000000"; frac "0.000000"; conf_lo "0.000000"; conf_hi "0.000000"; cov "0.000000";
Chr1	Cufflinks	exon	11365889	11366005	1	-	.	gene_id "AT1G31740"; transcript_id "AT1G31740.1"; exon_number "2"; FPKM "0.0000000000"; frac "0.000000"; conf_lo "0.000000"; conf_hi "0.000000"; cov "0.000000";
Chr1	Cufflinks	exon	11366140	11366320	1	-	.	gene_id "AT1G31740"; transcript_id "AT1G31740.1"; exon_number "3"; FPKM "0.0000000000"; frac "0.000000"; conf_lo "0.000000"; conf_hi "0.000000"; cov "0.000000";
Chr1	Cufflinks	exon	11366399	11366508	1	-	.	gene_id "AT1G31740"; transcript_id "AT1G31740.1"; exon_number "4"; FPKM "0.0000000000"; frac "0.000000"; conf_lo "0.000000"; conf_hi "0.000000"; cov "0.000000";
```
